## Supplementary material for "Pervasive false brain connectivity from electrophysiological signals": MahmoudiKarimiCase1-timeseries.txt (part 125 of 133)

```
  1.945460E+0000  4.357803E-0001
 -1.941900E+0000  4.503060E+0000
 -2.212643E+0000 -3.459662E+0000
  9.008401E-0001 -2.263963E+0000
  3.563958E+0000  1.775163E+0000
 -3.351129E+0000  1.730901E+0000
  5.622179E-0001 -1.999111E+0000
  1.074162E+0000 -8.670791E-0001
  1.508850E+0000  4.537881E-0001
 -7.406719E-0001  2.707358E-0001
  1.359495E+0000 -1.464550E+0000
  1.298115E+0000  5.190067E-0001
 -4.052073E-0001  1.389354E+0000
  6.588183E-0001  3.466896E-0001
 -2.368982E+0000 -2.985554E-0001
  1.478648E+0000 -1.759255E+0000
  2.936121E+0000  8.433506E-0001
 -1.999377E+0000  2.966119E+0000
 -8.817242E-0001 -3.837896E-0001
 -1.796086E+0000  9.960055E-0002
  3.366791E+0000 -1.646296E+0000
 -5.916929E-0001  1.479103E+0000
  1.034300E+0000  8.138132E-0002
 -1.543481E+0000 -2.755965E+0000
  5.071525E-0001 -1.122999E+0000
  3.259942E+0000 -6.954246E-0001
 -1.484418E+0000  2.966554E+0000
 -1.745965E-0002  6.679808E-0001
 -4.542109E-0001 -2.219140E+0000
 -1.565619E+0000  7.665332E-0001
 -5.832450E-0001 -9.238729E-0001
 -5.559674E-0001 -7.670791E-0001
  1.943693E+0000  7.364189E-0001
  1.350040E+0000  2.029678E+0000
  2.072491E-0002  9.038412E-0001
 -1.242491E+0000 -2.401152E+0000
  1.976916E+0000 -6.883598E-0001
 -1.053721E+0000  1.444669E+0000
  6.603008E-0001  9.715122E-0001
  3.263357E+0000  3.901012E-0001
 -4.070528E+0000 -7.795547E-0001
  1.516971E+0000 -1.788117E+0000
  2.280404E+0000  1.458923E+0000
 -2.510824E+0000  4.674926E-0001
 -5.076582E-0001 -4.481836E+0000
  6.974392E-0001  1.518873E+0000
  6.244968E-0001 -4.253088E-0002
 -2.858522E+0000  1.599326E+0000
  1.232949E+0000  9.574445E-0002
 -2.868681E-0001  3.755834E-0001
 -4.791434E-0001  1.151094E+0000
  2.003294E-0002 -8.798598E-0001
 -9.278240E-0001 -6.310446E-0002
  4.685744E-0001  1.198338E+0000
 -6.083503E-0001 -6.170797E-0001
 -7.683058E-0001 -2.615907E+0000
  9.338471E-0001  5.572566E-0001
  4.170797E-0001  2.853088E+0000
 -1.422643E+0000 -3.847628E-0001
  3.216712E-0001 -8.229577E-0001
  1.369502E-0001  1.381142E+0000
 -1.396272E+0000 -1.709636E+0000
  1.488097E+0000 -1.835778E-0001
  2.003455E+0000  2.435680E+0000
 -9.445250E-0001  1.276096E+0000
  1.826542E+0000 -9.532741E-0001
  1.155201E+0000  4.864024E-0001
 -5.851879E-0001 -1.450713E-0001
 -2.065625E+0000  1.045298E+0000
  9.386004E-0001 -2.435766E+0000
 -2.950283E-0001  4.808394E-0001
  2.949817E+0000 -2.430020E-0001
 -6.078691E-0001  2.487679E-0001
 -3.311479E-0001  1.589761E+0000
 -1.758239E+0000 -2.686974E-0001
  2.845738E-0001  1.405047E+0000
 -5.777655E-0001 -4.127214E-0001
  9.612021E-0002 -1.148937E+0000
  4.845194E-0001  4.602394E-0001
  1.348382E+0000 -8.277826E-0001
 -1.822659E+0000 -1.115937E+0000
  2.560556E+0000  1.964972E-0001
 -5.389774E-0001  2.661740E+0000
 -9.751332E-0001 -3.699106E-0001
  6.973902E-0001  7.080393E-0001
 -1.013937E+0000 -1.803103E+0000
  3.266993E+0000 -3.260410E+0000
 -2.088037E+0000  1.852329E+0000
  1.322747E+0000  3.345462E-0001
  6.330111E-0001 -2.616182E+0000
  2.931760E+0000 -6.356847E-0001
  2.787662E-0001  1.434531E+0000
 -5.610613E-0003  1.821513E+0000
 -1.897512E+0000 -3.903739E-0001
  1.437004E+0000 -1.620517E+0000
  6.137809E-0001  2.868253E+0000
  3.788107E-0001 -1.283490E+0000
 -4.343918E-0002  1.715172E-0001
  1.439387E+0000 -3.163203E+0000
 -1.753871E+0000  3.125900E+0000
  1.215689E+0000  1.527157E-0001
 -2.776834E+0000  3.895970E-0001
  4.101595E+0000  7.174800E-0001
 -6.998739E-0001  1.429052E+0000
 -1.742262E+0000 -1.696801E+0000
  3.152806E+0000 -8.962822E-0001
  1.163939E+0000  3.667856E-0001
 -2.399623E+0000  1.270302E+0000
 -2.615070E+0000 -2.226741E+0000
  2.040601E+0000  4.379763E-0001
  2.138554E+0000  1.938366E+0000
  1.666163E-0001  1.641941E+0000
 -3.945424E+0000  3.635667E-0001
  1.969342E+0000 -2.069720E+0000
  1.197059E+0000  2.577011E+0000
  2.473108E+0000 -2.187500E+0000
 -2.571917E+0000 -2.874808E+0000
  3.205815E+0000 -8.196794E-0001
  2.159216E+0000  2.283471E+0000
 -6.777429E-0001 -1.306061E+0000
 -6.220081E-0001 -1.056499E+0000
 -4.483340E-0001 -7.171906E-0001
  1.671396E-0001  1.467873E-0001
 -1.982087E+0000  1.631579E+0000
  4.827532E-0001 -3.105772E+0000
 -6.980611E-0001 -3.805157E-0002
  3.512354E+0000  2.822276E+0000
 -3.794350E+0000  2.458578E+0000
  7.357828E-0001 -4.357743E+0000
  2.282271E+0000  1.172277E+0000
 -4.042469E-0001  1.233226E+0000
 -5.276053E+0000 -1.158404E+0000
  1.417399E+0000 -2.487615E+0000
  4.282786E+0000  3.351673E+0000
 -1.490883E+0000  4.863377E-0001
 -4.219764E+0000  1.299683E+0000
  3.709575E+0000 -5.733639E-0001
 -3.362076E+0000  3.180276E+0000
  2.569604E+0000 -1.730289E+0000
  1.752939E-0001 -1.090736E+0000
 -1.326675E-0001  7.076768E-0001
  6.238301E-0001  1.162339E-0001
 -1.231883E+0000 -3.006707E-0001
 -2.449700E+0000  8.483874E-0001
  2.138923E+0000 -1.552709E+0000
  1.124418E+0000  6.155223E-0001
  1.130270E+0000  4.148933E+0000
 -1.976709E+0000 -1.210711E+0000
 -9.453818E-0001 -2.371806E+0000
  1.594410E+0000  4.618655E-0001
  9.618171E-0001  2.859631E+0000
 -1.955139E+0000 -1.860986E+0000
 -5.326537E-0001 -3.725449E-0001
  2.282590E+0000 -2.066433E+0000
  1.302543E+0000  4.184463E+0000
 -5.449514E+0000  2.441304E+0000
 -6.982331E-0001 -2.834049E+0000
  2.065284E+0000 -5.690508E-0001
  6.806251E-0001  1.506611E+0000
 -1.741176E+0000  1.942786E+0000
 -1.345611E+0000 -2.752670E+0000
  1.390552E+0000 -4.049050E+0000
  2.458674E+0000  1.685191E-0001
 -3.548545E-0001  2.765466E+0000
 -2.237614E+0000  1.571167E+0000
 -1.318310E+0000 -1.349112E+0000
  1.770576E+0000 -7.718766E-0001
  1.135619E+0000 -7.987965E-0001
  1.081473E+0000  9.356394E-0002
 -5.063236E-0001 -6.656063E-0001
  6.829848E-0001 -1.009151E+0000
 -8.300252E-0002 -3.915046E+0000
 -4.783766E-0002 -2.612614E-0001
  2.859202E-0001  9.989472E-0003
 -1.565066E+0000 -1.030303E+0000
 -4.791940E-0001 -4.348273E-0001
  3.369681E+0000 -2.415812E+0000
  2.058589E+0000  2.579463E+0000
 -3.579661E+0000  2.861827E+0000
 -1.515178E+0000 -4.015030E+0000
  2.121366E+0000 -2.194190E+0000
  2.021611E+0000  1.092598E+0000
 -1.094139E+0000  2.033098E+0000
 -1.889116E+0000 -2.998681E+0000
  2.492777E+0000 -2.052862E+0000
  4.838322E-0001  1.682906E+0000
 -3.887171E+0000  1.043680E+0000
 -8.316542E-0001 -4.387403E+0000
  2.697167E+0000 -4.896233E-0001
  3.409993E+0000  1.968052E+0000
 -4.581126E+0000  3.031924E+0000
 -1.371277E+0000 -4.811343E+0000
  5.063170E+0000 -5.917713E-0001
 -2.231001E+0000  5.138429E+0000
 -3.451072E+0000  7.631387E-0001
  1.073209E+0000 -4.302260E+0000
  2.979394E+0000  1.007971E-0001
  4.705363E-0001  3.956810E+0000
 -1.644773E+0000 -9.621651E-0001
 -5.135910E-0001 -2.355536E+0000
  4.381624E+0000  2.414590E-0001
 -1.859548E+0000  1.877331E+0000
 -2.714237E+0000 -1.583042E+0000
  3.476169E+0000 -3.931818E+0000
 -4.402372E-0001  2.646731E+0000
 -2.557510E+0000  2.730068E+0000
 -3.343671E+0000 -3.116401E+0000
  1.824168E+0000 -2.509173E+0000
  2.412311E+0000  3.151039E+0000
 -2.902914E+0000  7.808512E-0001
 -2.319498E-0001 -2.136027E+0000
  1.234269E+0000 -7.718943E-0001
  1.402699E+0000 -2.803731E-0001
 -1.819309E+0000  1.588630E+0000
  2.204996E+0000 -5.908874E-0001
 -1.999426E+0000 -8.407009E-0001
  1.838669E+0000 -5.059000E-0001
  1.694567E-0002  1.786080E+0000
 -1.629014E+0000 -1.178151E+0000
 -1.174396E+0000 -2.174904E+0000
  2.271646E+0000  1.553308E-0001
 -1.986989E-0001  3.762612E-0001
  6.415431E-0003 -1.838504E+0000
  8.029800E-0001 -9.162097E-0001
 -5.211937E-0001  3.917228E-0001
 -7.426785E-0001  1.697403E+0000
 -1.624028E+0000 -1.874399E+0000
  3.055542E+0000  7.397957E-0002
  2.568899E-0001  2.051548E+0000
 -1.669699E+0000 -2.166081E+0000
  3.085465E-0001 -2.383869E+0000
  3.766228E+0000  7.245646E-0001
 -1.397283E+0000  4.794145E-0001
 -2.018345E+0000 -2.224031E+0000
  2.234582E+0000 -2.202843E+0000
  1.566638E+0000  1.529037E+0000
  4.266030E-0001  3.353843E+0000
 -7.857861E-0002  1.395108E+0000
 -1.202298E+0000 -1.802419E+0000
  1.516130E+0000 -1.283443E+0000
  2.816307E+0000  3.674190E+0000
 -3.468182E+0000  1.538350E+0000
 -4.901248E-0001 -1.239764E+0000
  2.530574E+0000 -7.658723E-0002
  1.867050E-0001  1.873117E+0000
 -1.298682E+0000  1.958593E-0001
 -9.221002E-0001 -1.596049E+0000
  2.239982E+0000  6.867213E-0001
  2.154222E-0001  9.710044E-0001
 -3.023222E+0000  1.617839E+0000
  4.391360E-0001 -1.523868E+0000
  1.424639E+0000 -4.873977E-0001
  1.014517E+0000  8.147823E-0001
 -2.428978E+0000 -2.691197E-0001
 -3.391682E-0001 -1.414370E+0000
  1.140942E+0000  1.431966E+0000
  1.437087E+0000  2.402118E+0000
 -1.735230E+0000 -1.425641E+0000
  2.580947E-0001  1.116615E+0000
  2.065524E+0000  3.960598E-0001
 -1.701689E+0000  2.140539E+0000
  5.406284E-0001 -2.188710E+0000
  9.021696E-0001  1.080305E+0000
  3.212889E+0000  1.490865E+0000
 -4.422382E+0000  8.225621E-0002
 -5.871019E-0001 -3.456454E+0000
  2.991882E+0000 -9.692145E-0001
  7.406345E-0001  1.914925E+0000
 -1.841623E-0002  9.116915E-0001
 -8.110131E-0001 -3.828213E-0001
  1.256652E+0000 -6.132440E-0001
  9.222966E-0001 -7.137275E-0001
 -1.659393E+0000 -1.739167E-0001
  1.826351E+0000 -3.236134E-0002
 -7.037042E-0001  3.499876E+0000
 -2.268560E+0000  3.987084E-0001
 -1.076842E+0000 -1.925643E+0000
  2.411145E+0000  2.913188E-0001
  6.755658E-0001  1.664352E+0000
 -3.170214E+0000  1.889592E+0000
 -5.521205E-0001 -4.647988E+0000
 -7.727448E-0002 -1.881297E+0000
  4.650748E+0000  2.501960E+0000
 -6.569401E-0001  3.365479E+0000
 -1.592109E+0000 -2.105454E+0000
  1.148492E+0000 -8.136020E-0001
  2.588985E+0000  8.571657E-0001
 -3.325072E+0000  2.497599E+0000
  1.776020E+0000 -3.011464E+0000
 -1.836474E+0000  9.253493E-0002
  1.984665E+0000 -6.503205E-0001
 -7.578024E-0001  2.601261E-0001
 -9.266958E-0001 -4.535291E-0001
  2.040902E+0000 -7.143904E-0001
 -9.349790E-0002  3.427293E-0001
 -8.359276E-0001  1.306568E+0000
  1.272075E+0000 -1.716953E+0000
 -1.670844E+0000  1.685435E+0000
  8.983065E-0001  1.109144E+0000
 -1.867039E+0000 -6.069323E-0002
 -8.456719E-0002  2.054915E-0001
  2.573866E+0000  1.207980E+0000
 -3.104059E+0000  4.324549E-0001
  1.341613E-0001 -1.254780E+0000
 -2.176893E+0000  1.326883E-0003
  1.554422E+0000 -1.965604E+0000
 -9.902829E-0002  2.381120E-0001
  1.687263E+0000  4.827881E-0001
 -1.897328E+0000  9.135980E-0001
 -1.161183E+0000 -2.574411E+0000
  1.106355E+0000 -1.889023E+0000
 -3.908308E-0001  1.777860E+0000
 -6.576689E-0001  3.430089E-0001
  2.027459E+0000 -2.570163E+0000
  4.859706E-0001  3.216446E+0000
 -7.550336E-0001  2.224163E+0000
 -1.610187E+0000 -2.122778E+0000
 -2.370043E+0000 -1.358435E+0000
  6.331626E+0000 -7.497544E-0001
 -2.460885E+0000  3.240018E+0000
 -1.439527E-0001  8.440577E-0001
 -2.547157E+0000 -1.034401E-0001
  1.521314E+0000  7.976326E-0001
  9.695300E-0001  2.089147E+0000
 -1.672759E+0000  1.211972E+0000
 -1.150783E+0000 -3.125877E+0000
  1.977845E+0000  5.485214E-0001
 -4.855299E-0001  1.196682E+0000
 -5.192638E-0001 -1.627111E+0000
  2.784963E+0000 -3.467271E-0001
 -8.816800E-0001 -5.512050E-0002
 -1.586543E+0000 -3.376739E-0001
  1.884064E+0000 -1.455968E+0000
 -1.671375E+0000  3.424742E+0000
  1.249477E+0000 -9.965759E-0001
  2.590126E-0001 -1.829645E+0000
  1.283987E+0000  1.588605E+0000
  2.213046E+0000  1.580753E+0000
 -1.879515E+0000  3.070881E+0000
 -1.540534E+0000 -1.271308E+0000
  1.175984E+0000 -3.852393E+0000
  2.062264E+0000  8.077258E-0001
 -5.360749E-0001  3.054441E+0000
 -2.051433E+0000 -9.431801E-0001
 -1.742212E+0000 -2.942406E+0000
  2.670231E+0000 -2.631088E+0000
  7.444815E-0001  2.340029E+0000
  3.805611E-0001  7.675746E-0001
 -1.741692E+0000 -2.202150E+0000
  1.506668E+0000 -1.403792E+0000
  3.053374E+0000  3.689816E-0001
 -1.423886E+0000  2.560310E+0000
 -1.931216E+0000 -3.717655E-0001
  8.095885E-0001 -2.650805E+0000
 -3.656912E-0001  3.891061E+0000
  1.059996E+0000 -3.742991E-0001
 -3.231446E+0000  2.004291E+0000
  1.081516E+0000 -1.192662E+0000
  1.115645E+0000 -4.484835E-0001
  1.559990E+0000  3.993991E-0002
 -6.925944E-0001  1.151387E+0000
 -1.691560E-0001 -1.133723E-0001
  7.627960E-0001 -4.236592E-0001
  9.872078E-0001  1.295272E+0000
  4.023713E-0001  1.205781E+0000
 -2.166054E+0000 -1.341486E+0000
 -1.127709E+0000 -3.658767E+0000
  4.231274E+0000 -1.436300E+0000
 -6.555098E-0002  4.451889E+0000
 -3.769461E+0000 -8.212339E-0001
  1.328776E-0001 -6.204790E+0000
  3.353657E+0000 -7.252079E-0002
 -5.741686E-0001  3.712096E+0000
 -4.692261E+0000 -2.252754E+0000
  1.141539E+0000 -4.318585E+0000
  2.829856E+0000  2.154494E+0000
 -2.455339E+0000  2.381985E+0000
 -2.699289E-0001 -1.634221E+0000
  3.088720E-0001 -5.522840E-0001
  1.247948E+0000  1.999679E-0001
 -1.147409E+0000  2.575192E+0000
 -2.740151E+0000 -1.426883E+0000
  1.139635E+0000 -1.738239E+0000
  1.720921E+0000  2.815767E+0000
 -6.935230E-0001  2.169808E+0000
 -1.900027E+0000  1.156431E+0000
  2.480731E+0000 -2.233011E+0000
 -1.878575E+0000  6.669340E-0001
  1.374927E-0001  9.532253E-0001
 -1.541098E+0000 -7.774663E-0001
  2.637361E+0000 -1.623904E+0000
 -9.361075E-0001  2.721725E-0001
  9.474308E-0001  2.344662E+0000
 -2.494100E+0000  2.918690E-0001
  1.206214E+0000 -1.310998E+0000
  8.724147E-0001  5.927037E-0001
 -1.244040E+0000  6.057504E-0002
  2.215853E-0001 -1.265549E+0000
  1.987033E+0000  4.502118E-0002
  1.291356E+0000 -5.832390E-0001
 -8.742330E-0001  2.984765E+0000
 -2.520576E-0001 -1.989571E+0000
  1.370958E+0000 -3.608595E-0001
  6.178172E-0001 -6.402063E-0001
 -5.640993E-0001  1.530573E+0000
  6.672916E-0001 -1.891465E+0000
 -1.126712E+0000  6.879792E-0001
  1.644757E+0000  4.247635E-0001
 -7.932732E-0001 -1.507538E-0001
 -2.028817E+0000 -5.966860E-0001
  7.232520E-0001 -3.877597E+0000
 -1.088177E+0000  1.686055E-0001
  3.064178E+0000  3.172747E+0000
 -3.561890E+0000 -3.924862E-0001
 -1.568676E+0000 -1.563806E+0000
  2.691370E+0000  1.070858E+0000
 -1.119892E+0000  2.643631E+0000
  4.551656E-0002 -5.494174E-0001
 -1.371148E+0000 -1.875842E+0000
 -1.561119E-0001 -1.196935E+0000
  1.494139E-0002  1.861979E-0002
  2.995972E-0001  2.607946E+0000
  5.380966E-0001  2.792925E-0002
 -1.730487E+0000  7.234531E-0001
  2.394919E+0000 -1.612498E+0000
  5.967087E-0001  5.271739E+0000
 -3.067499E+0000  1.213886E+0000
 -1.843088E+0000 -2.115267E+0000
  3.425012E+0000  8.199398E-0001
 -1.925392E+0000  8.825064E-0001
 -2.357873E+0000  4.495143E-0001
  1.782441E+0000 -1.661277E+0000
  1.482855E-0002  3.662736E+0000
 -2.061415E+0000 -2.995304E-0001
  1.998113E-0001 -1.375849E+0000
  8.221271E-0001 -7.600708E-0001
  4.332881E-0001  2.602506E+0000
 -1.888836E+0000  1.706081E+0000
 -3.010954E-0001 -4.609955E+0000
 -5.856927E-0001 -1.934688E+0000
  2.824389E+0000  1.181997E+0000
  1.142213E+0000  2.081189E+0000
 -2.253273E+0000 -1.435700E+0000
  1.175550E+0000 -2.043028E+0000
  8.253050E-0001  1.062697E+0000
  1.367575E+0000  1.954798E-0001
 -2.021619E+0000  6.086839E-0002
  3.465265E-0002 -2.224986E+0000
  1.067173E+0000  5.369941E-0002
  1.662049E+0000  2.383363E+0000
 -4.608938E+0000  4.458977E-0001
  2.711991E+0000 -2.435686E+0000
  7.252442E-0001  4.765727E-0001
  3.266489E-0001  8.633363E-0001
 -1.659327E+0000  2.537863E-0001
  2.052685E+0000 -3.403017E-0001
  8.554055E-0001 -3.828201E-0001
  4.650319E-0001  9.482970E-0001
  2.244335E+0000 -1.477820E-0001
 -1.659359E+0000  2.818917E+0000
 -2.561200E+0000  2.164389E-0001
  1.870708E-0001 -1.896036E+0000
  3.228585E+0000  2.265670E+0000
 -1.136499E+0000  3.633712E+0000
 -2.137911E+0000  1.517806E+0000
 -3.877622E-0002 -4.178120E+0000
 -3.644578E-0001  7.142021E-0001
  3.240133E+0000  1.024503E+0000
 -1.018325E+0000  4.486225E-0001
 -2.557760E-0001  1.213432E+0000
  3.274576E-0001 -6.343478E-0001
  9.875257E-0001 -1.246642E+0000
  6.143388E-0001  2.679829E+0000
 -6.573168E-0001  1.770520E+0000
 -2.105427E+0000  1.841920E+0000
 -1.158337E+0000  5.609685E-0001
  1.607048E+0000 -1.172025E+0000
 -6.642630E-0002  2.501178E+0000
 -7.253394E-0001  1.111263E-0001
 -5.111106E-0001 -3.562727E+0000
  2.769648E+0000  4.195737E-0001
 -1.154392E+0000  2.576829E+0000
  1.880214E+0000  7.662192E-0001
 -2.047365E+0000  7.706985E-0001
  3.061425E+0000 -1.582932E+0000
 -1.575030E+0000  2.552679E+0000
 -5.069760E-0003 -2.388909E-0001
  2.638731E-0001 -6.171044E-0001
  6.874411E-0001  7.030120E-0001
 -1.085801E-0001  1.659913E+0000
 -3.765383E+0000  1.317923E+0000
 -1.842746E-0002 -8.034771E-0001
 -1.259342E+0000  1.257406E+0000
  1.013410E+0000  7.834058E-0001
 -1.289493E+0000 -3.019926E-0001
  3.674995E-0001 -3.825224E+0000
  1.514875E+0000  1.612816E-0001
 -7.621045E-0001  4.750385E+0000
 -2.849190E+0000 -1.883995E+0000
 -2.886847E+0000 -2.338098E+0000
  5.031364E+0000 -1.513349E+0000
 -6.457074E-0001  3.538143E+0000
  1.809232E+0000  1.774251E+0000
 -4.844166E+0000 -8.678276E-0001
  1.528660E+0000 -4.073609E+0000
  2.881655E+0000  2.870083E-0001
 -3.404688E-0001  4.253203E+0000
 -3.803298E+0000 -3.332566E+0000
  3.002550E+0000 -2.167653E+0000
  4.100818E+0000  1.645752E+0000
 -5.923960E+0000  4.316680E+0000
 -1.845401E+0000 -4.696269E+0000
  3.664342E+0000  6.273708E-0002
  5.858005E-0001  4.014071E+0000
 -7.652461E-0001 -8.791873E-0001
 -2.060571E+0000 -3.130785E+0000
  3.580575E+0000 -1.690132E+0000
  1.057615E+0000  6.942793E+0000
 -4.589366E+0000  1.190379E+0000
 -2.279465E+0000 -4.003456E+0000
  3.726194E+0000  9.226575E-0001
 -6.577799E-0001  4.173854E+0000
 -2.058419E+0000 -2.642711E+0000
  3.556820E-0001 -4.569561E+0000
  4.156622E+0000  4.647304E+0000
 -6.309710E-0001  5.032337E+0000
 -2.020193E+0000 -1.122701E+0000
 -1.262729E+0000 -3.951878E+0000
  3.822967E+0000  2.928261E-0001
 -4.364518E+0000  7.103439E+0000
 -1.114503E+0000 -3.822099E+0000
 -6.348835E-0002 -3.423898E+0000
  6.310363E+0000  3.104795E+0000
 -1.182263E+0000  3.546982E+0000
 -5.900747E+0000 -2.968447E+0000
  4.389929E+0000 -3.973543E+0000
  8.891932E-0001  5.508364E+0000
  2.720066E-0001  4.861980E+0000
 -5.240909E+0000 -2.029712E+0000
  2.717244E+0000 -2.749025E+0000
  3.726303E+0000  2.662164E+0000
 -3.045601E+0000  2.699337E+0000
 -2.193816E+0000 -4.846743E+0000
 -1.112996E+0000 -2.772869E+0000
  2.086524E+0000  1.656203E+0000
 -2.463007E-0001  1.645370E+0000
 -2.658295E+0000 -2.186536E+0000
 -5.561399E-0002 -1.822840E+0000
  2.355888E+0000 -1.047138E+0000
  2.473490E-0001  2.854145E+0000
 -4.217445E-0001 -5.087778E-0001
 -1.072834E+0000 -1.170998E+0000
  1.473918E-0001  4.098545E-0001
  4.103223E-0001 -6.806419E-0001
 -1.053579E+0000  1.445408E+0000
 -2.664352E-0002 -1.079656E+0000
  2.673691E+0000 -2.317956E-0001
  1.103826E+0000  1.075420E+0000
  9.350103E-0001 -2.060625E+0000
 -1.540384E+0000 -8.001362E-0001
  6.220691E-0001 -1.396476E+0000
  1.082144E+0000  1.358046E+0000
 -1.918005E+0000  8.342296E-0001
  2.280581E-0001  8.406585E-0003
  2.708107E+0000 -1.406938E-0001
 -1.687136E+0000  1.348002E+0000
  3.716930E-0001 -1.547547E+0000
  4.545413E-0001 -1.879017E+0000
  6.023000E-0001 -4.889666E-0001
  1.084321E+0000  2.325320E+0000
 -3.568061E+0000 -2.165437E+0000
  3.280520E+0000 -3.046441E+0000
  3.751424E+0000  5.956494E+0000
 -3.981872E+0000  1.584682E+0000
 -3.853391E+0000 -2.032856E+0000
  2.947844E+0000 -2.082178E+0000
  1.411763E+0000  4.374046E+0000
 -2.746003E+0000 -1.985007E+0000
 -4.560544E-0001 -3.982734E+0000
  4.071883E+0000 -6.155847E-0001
 -1.100726E+0000  2.709692E+0000
 -4.071563E+0000 -2.509277E-0001
  6.579649E-0001 -3.409933E+0000
  2.832158E+0000  3.612617E+0000
 -1.441495E+0000  9.225370E-0001
 -3.963610E+0000  4.047012E-0001
  9.661350E-0001 -1.960038E+0000
  2.180607E+0000  1.499942E+0000
 -1.411266E+0000  2.021886E+0000
 -1.234829E+0000 -8.963060E-0001
  1.209144E+0000  7.322549E-0001
 -1.391286E-0001  1.610328E+0000
 -1.162004E+0000  2.842674E+0000
 -2.276493E+0000 -2.051622E+0000
  7.424432E-0001 -3.060892E+0000
  1.025962E+0000  4.398084E-0001
 -2.301065E-0002  6.825196E-0001
 -4.159228E+0000  1.367666E+0000
  4.658176E-0001 -3.826911E+0000
  3.530196E+0000 -6.214167E-0001
  6.685487E-0001  3.273052E+0000
 -2.570472E+0000 -1.578819E+0000
 -5.654554E-0001 -3.400688E+0000
  2.401013E+0000  1.829483E+0000
 -6.923449E-0001  2.805254E+0000
 -2.412293E+0000 -5.740836E-0001
 -6.942433E-0001 -2.436271E+0000
  3.157085E+0000 -1.197719E+0000
  2.724918E+0000  4.051608E+0000
 -4.207121E+0000  3.621060E-0001
 -3.693714E+0000 -3.165372E+0000
  3.027662E+0000 -1.938488E+0000
  2.787524E+0000  2.410561E+0000
 -3.841805E+0000  3.145964E+0000
  9.687445E-0002 -1.508954E+0000
  1.043517E+0000  1.474294E-0001
 -1.936345E-0001  7.500044E-0001
 -6.934896E-0001 -2.313743E+0000
 -2.496620E+0000 -1.767498E+0000
 -1.570427E-0001  1.221235E+0000
  6.805670E-0001 -5.077593E-0001
 -1.644695E+0000 -6.739339E-0001
 -2.949171E-0001 -1.710490E+0000
  1.853877E+0000 -1.966341E-0001
  1.287815E+0000  1.854898E+0000
 -1.847954E+0000  1.085519E+0000
  1.438347E+0000 -1.259273E+0000
  2.445723E-0001 -1.888633E-0001
  1.630641E+0000  1.836884E+0000
 -6.985322E-0001  3.357712E+0000
 -5.443831E-0001 -1.439031E+0000
 -3.414079E+0000 -6.437288E-0001
  1.927731E+0000  1.684588E-0001
  1.204802E+0000  1.506788E+0000
 -2.952235E+0000  1.898961E+0000
 -2.025346E+0000 -2.453534E+0000
  3.748088E+0000 -8.205167E-0001
 -3.399318E-0001  3.641319E+0000
 -1.430407E+0000  2.299948E-0001
 -1.935820E+0000 -1.173955E+0000
  1.670059E+0000 -2.116235E+0000
  2.900904E+0000  1.506491E+0000
 -1.678192E+0000  2.155325E+0000
 -1.000164E+0000 -2.080235E+0000
  1.492812E+0000 -3.148762E+0000
  2.133363E+0000  2.125863E+0000
  6.340103E-0001  2.851721E+0000
 -1.099970E+0000 -2.680788E+0000
  1.838399E+0000 -2.425024E+0000
  2.296253E+0000  4.360006E-0001
  1.423309E+0000 -2.126975E-0001
 -3.242008E-0001 -8.347038E-0001
  2.183482E-0001  1.204193E+0000
  9.702339E-0001 -1.825220E+0000
  5.735434E-0002  2.568401E+0000
 -2.922435E+0000  7.287278E-0002
 -1.527712E+0000 -3.846473E+0000
 -2.893147E-0001 -3.653354E-0001
  2.022161E+0000  5.257452E-0001
 -1.577467E+0000  1.645829E+0000
 -2.505876E-0002 -2.514325E+0000
  3.073850E+0000  8.264685E-0004
 -7.972054E-0001  5.263072E+0000
 -4.716209E-0001 -1.045414E-0001
 -1.019813E+0000  1.250258E+0000
  2.503379E+0000  1.066980E+0000
 -2.353536E+0000  1.969430E+0000
 -6.159306E-0001  4.674666E-0001
 -2.452823E-0001 -5.868084E-0001
  2.579204E+0000  1.532657E+0000
 -7.718002E-0001  1.513215E+0000
 -3.399834E+0000 -1.082244E+0000
  2.836904E+0000 -3.581593E+0000
  2.899439E+0000  1.304601E+0000
  1.704289E-0001  5.572345E+0000
 -3.524172E+0000 -5.317417E+0000
 -4.781268E-0001 -3.966820E+0000
  6.805511E+0000  3.008557E+0000
 -1.002426E+0000  5.734402E+0000
 -8.414586E+0000 -1.951055E+0000
  3.922661E+0000 -7.375970E+0000
  3.461125E+0000  3.332190E+0000
 -4.799797E-0001  6.102051E+0000
 -6.015718E+0000 -1.613460E+0000
  3.681478E+0000 -7.999432E+0000
  3.782119E+0000  2.411854E+0000
 -2.659347E+0000  5.250087E+0000
 -2.928955E+0000 -3.089315E+0000
  5.883506E-0001 -5.516505E+0000
  4.878914E+0000  2.984178E+0000
 -6.170981E-0001  4.434268E+0000
 -4.476645E+0000 -2.240380E+0000
  7.070737E-0001 -2.437943E+0000
  1.973554E+0000  2.228640E+0000
 -2.073709E+0000  2.239958E+0000
  2.937636E-0001 -2.395616E+0000
  2.161996E-0001 -1.384868E+0000
  1.224300E+0000  1.425076E+0000
  1.352908E+0000  1.447664E-0002
 -1.680144E+0000 -1.002996E+0000
  1.226806E+0000 -3.006104E-0001
  2.533623E+0000 -8.920506E-0001
 -1.158516E+0000  3.196460E+0000
 -2.610001E+0000 -4.113156E-0001
  4.836692E-0001 -1.779643E+0000
  2.683773E+0000 -3.181017E+0000
 -2.503089E+0000  3.106959E+0000
  2.576222E-0001 -1.535978E-0001
 -1.290882E+0000 -1.307115E+0000
 -4.310232E-0001 -1.994469E+0000
  3.118443E+0000  1.211844E+0000
 -3.174469E-0001  1.110823E+0000
 -4.270405E+0000  2.366431E+0000
  3.274816E+0000 -4.986271E+0000
 -2.109056E+0000 -8.281491E-0001
  2.726926E+0000  1.545299E+0000
 -2.139754E+0000  5.215067E-0002
 -3.149667E+0000 -3.462788E-0001
  3.740324E+0000 -1.366360E+0000
 -2.412652E-0001  1.680482E+0000
 -1.277616E+0000 -2.055057E+0000
  6.042463E-0001 -1.776909E+0000
  1.958302E+0000  1.655457E+0000
 -3.141565E-0001  3.429340E-0003
 -3.998747E+0000  8.338758E-0001
  3.364344E+0000 -4.635557E+0000
  2.475970E+0000 -2.373889E-0001
 -9.503945E-0001  1.037166E+0000
 -3.979356E+0000 -6.544682E-0001
  2.499949E+0000 -1.181123E+0000
 -1.477659E-0001  3.039190E+0000
 -1.096790E+0000  2.736309E+0000
 -2.145574E+0000 -1.985698E+0000
  2.505041E+0000 -2.560906E+0000
  1.752467E+0000  1.288072E+0000
 -3.114797E+0000  1.149269E+0000
 -1.094720E+0000 -1.315615E+0000
  7.180531E-0001  1.085910E+0000
  4.642184E-0001 -4.187306E-0001
  9.039767E-0001 -5.147332E-0001
 -1.003875E+0000  4.166872E-0001
 -3.833727E-0001  2.885183E+0000
 -1.897518E+0000  1.299393E+0000
 -5.287124E-0001  2.140525E-0001
  9.893588E-0001 -5.954928E-0001
 -2.181995E+0000  4.443762E-0002
  1.512619E+0000 -2.942994E+0000
 -1.380463E+0000  2.073669E+0000
 -1.716924E-0001 -8.162443E-0002
 -7.938423E-0001 -1.078573E+0000
 -4.645757E-0001  2.237379E-0001
 -2.888480E-0001 -5.055336E-0001
  1.007671E+0000 -1.594937E+0000
 -2.457426E+0000  1.998047E+0000
  1.816692E+0000 -1.102149E+0000
 -2.615123E+0000  1.798190E+0000
  7.901439E-0001 -1.285400E+0000
 -4.592428E-0001 -1.086936E+0000
  2.132184E+0000  1.850240E+0000
 -1.230061E+0000  1.818421E+0000
 -4.031143E-0001 -1.081973E+0000
 -5.457783E-0001 -8.600321E-0001
  5.073121E-0001 -3.114216E+0000
  9.260395E-0001  2.437617E+0000
 -1.352669E+0000  2.979506E+0000
 -1.750743E+0000 -2.173838E+0000
 -7.433014E-0001 -1.162197E+0000
  3.579298E+0000 -2.731585E-0001
 -1.400803E+0000  2.401370E+0000
 -9.514019E-0001  1.891954E+0000
 -2.648113E+0000  4.204172E-0001
 -3.702865E-0001 -7.796233E-0001
  1.647804E-0001 -1.062337E+0000
  1.670313E+0000  1.105683E+0000
 -1.164510E+0000  1.221663E+0000
  4.325463E-0001 -9.877535E-0001
  1.501500E+0000 -2.031841E+0000
  1.464746E+0000  4.591616E+0000
 -9.859253E-0001 -2.224148E+0000
 -1.826477E+0000 -1.933595E+0000
  4.472532E+0000  2.641867E+0000
 -1.981252E+0000  3.086085E+0000
  9.264304E-0001 -4.226278E-0001
  1.743769E+0000 -1.628968E+0000
 -8.199060E-0001  1.880216E+0000
  2.082725E+0000 -1.441135E+0000
 -2.630687E+0000  1.139253E-0001
  3.272746E-0001 -3.330400E+0000
  3.972305E+0000  8.967320E-0001
 -1.573605E+0000  3.096630E+0000
 -2.104513E+0000 -1.641022E+0000
  1.128461E+0000 -2.744308E+0000
  2.713966E+0000  1.642483E+0000
 -2.988672E+0000  1.686196E+0000
 -2.031431E+0000 -2.073019E+0000
  2.858038E+0000 -1.566985E-0001
  8.993598E-0001  3.021130E+0000
 -1.587727E+0000 -9.229581E-0001
  1.027378E+0000 -2.672645E+0000
  1.650229E+0000 -1.863696E+0000
  2.262797E+0000  3.615821E+0000
 -4.490446E+0000  2.030954E+0000
 -1.182539E+0000 -4.755822E+0000
  2.979116E+0000 -1.729936E+0000
  2.641246E+0000  4.667978E+0000
 -3.611445E+0000  2.679415E+0000
 -3.311633E+0000 -3.955027E+0000
  7.126324E+0000 -2.726584E+0000
  2.699625E+0000  5.300781E+0000
 -3.163177E+0000  2.411470E+0000
 -2.791915E+0000 -4.605293E+0000
  3.532573E+0000 -1.236271E+0000
  1.351796E+0000  4.925917E+0000
 -4.226425E+0000  2.381205E+0000
 -4.295211E-0001 -3.723210E+0000
  4.003051E+0000 -5.721859E-0001
  7.201396E-0001  3.865901E+0000
 -8.752816E-0001 -5.607586E-0002
 -1.093733E+0000 -1.936429E+0000
  2.402781E+0000  1.295666E+0000
 -1.468981E-0001  1.746400E+0000
 -2.901553E+0000 -7.347201E-0001
  1.543971E+0000 -5.718938E+0000
  2.556641E+0000  2.367081E+0000
  3.530960E-0001  5.360895E+0000
 -5.624532E+0000  3.797058E-0001
  1.887546E-0001 -5.149033E+0000
  2.925683E+0000 -3.801887E-0002
  9.964707E-0001  4.407622E+0000
 -4.279181E+0000 -4.383900E-0001
 -5.760745E-0001 -2.600131E+0000
  2.722388E+0000  7.177976E-0001
  6.898667E-0001  3.986350E+0000
 -4.086170E+0000 -1.831215E-0001
  9.051990E-0001 -4.217412E+0000
  3.015306E+0000  2.941784E+0000
 -1.415045E+0000  1.703342E+0000
 -5.890783E-0001 -1.026117E+0000
 -1.484819E-0001 -2.959445E+0000
  2.571218E+0000 -2.696247E+0000
  1.314977E+0000  3.352469E+0000
 -2.383909E+0000 -3.500561E-0002
 -2.949230E+0000 -1.981165E+0000
  1.931372E+0000 -1.203519E+0000
 -7.051663E-0001  1.930267E+0000
 -1.158529E-0001 -1.641091E+0000
  4.411334E-0001 -2.424923E+0000
  2.174796E-0001  7.215433E-0001
  8.880597E-0001  1.239678E+0000
 -1.210467E+0000 -1.949873E-0001
 -2.745735E+0000  1.042412E+0000
  2.355618E+0000 -3.429320E+0000
 -1.584601E+0000  1.405288E+0000
  1.290339E+0000  1.416853E+0000
 -2.911200E+0000 -1.065100E+0000
  8.581574E-0001 -2.712262E+0000
  1.299869E+0000 -4.919821E-0001
 -2.889061E+0000  4.566446E-0001
  1.382702E+0000 -2.893426E+0000
 -8.575502E-0001  4.445493E-0001
  2.683556E+0000 -1.815625E+0000
  1.459928E-0001  1.045469E+0000
  2.155092E-0001 -9.497165E-0001
 -1.037027E+0000 -1.020245E+0000
  8.200580E-0001 -8.301719E-0001
  8.843075E-0001  3.782666E-0001
 -1.408408E+0000  4.964754E-0001
 -3.235441E-0001  4.685870E-0001
  2.020984E+0000 -1.441065E+0000
 -3.014208E+0000  3.193293E+0000
  2.827127E+0000  1.649284E+0000
 -2.156889E+0000  1.197840E+0000
 -5.873606E-0001 -1.478360E+0000
  2.906768E+0000 -1.491441E+0000
 -3.681902E-0001  4.431435E+0000
 -3.536483E+0000  7.654091E-0002
 -1.821974E+0000 -4.367080E+0000
  2.628298E+0000  7.240054E-0001
 -3.234958E+0000  3.222081E+0000
  1.825848E+0000 -1.597001E+0000
 -9.928659E-0001 -3.035921E+0000
  2.479661E+0000  4.985696E-0001
 -6.661009E-0001  2.736224E+0000
 -1.942165E+0000  7.452988E-0001
  1.490067E+0000 -1.525185E+0000
  2.971405E-0002  1.817518E+0000
  3.188848E+0000  1.733873E+0000
 -2.566588E+0000  7.114439E-0001
 -1.023637E+0000 -1.030855E+0000
  1.339737E+0000  3.404419E-0001
 -1.792324E-0001  3.837724E-0001
 -1.626767E+0000 -4.611209E-0001
 -3.118227E-0001 -1.823880E+0000
  1.693771E+0000  1.733496E+0000
  3.063665E+0000  1.651561E+0000
 -3.596115E+0000  1.101490E+0000
  1.685645E-0001 -2.666863E+0000
  9.598788E-0001 -7.407231E-0001
  1.916329E+0000  1.240303E+0000
 -3.071623E+0000  2.380279E+0000
 -7.599416E-0001 -5.246203E-0001
  1.034292E-0001 -1.645024E+0000
  2.673021E+0000  4.863344E-0001
 -1.143415E+0000  9.720978E-0001
 -1.209739E+0000 -2.467905E+0000
  1.705156E+0000 -1.155608E+0000
  1.477677E+0000  2.082093E+0000
 -2.696477E+0000  9.251537E-0001
  1.159917E+0000 -3.544032E+0000
  6.184637E-0001  1.057854E+0000
 -5.610946E-0001  1.257947E+0000
  3.772646E-0001 -5.300272E-0002
  5.654023E-0001 -9.261730E-0001
  7.432156E-0001 -1.127994E+0000
  1.635785E-0001  1.202232E+0000
  9.861898E-0001 -5.030382E-0001
 -1.452448E+0000  1.170303E+0000
  1.880950E-0001 -3.437854E-0003
  7.898439E-0001  9.884727E-0002
 -2.355280E+0000  1.806592E+0000
  1.674200E+0000 -6.420476E-0001
 -3.183491E-0001 -2.824080E+0000
  1.731362E+0000  2.969047E-0001
  4.455869E-0001 -5.991902E-0001
 -7.894137E-0001 -4.506946E-0001
  2.429185E+0000  2.748664E+0000
 -3.492572E+0000  2.677648E+0000
  1.671016E+0000 -7.141211E-0001
  1.392922E+0000  1.191920E+0000
 -1.189915E+0000  1.847336E+0000
  1.337539E+0000 -1.570062E+0000
  2.636965E-0001 -3.006420E+0000
 -4.542955E-0001  1.928931E+0000
  5.483514E-0001 -1.223690E+0000
 -6.287470E-0001 -1.740874E+0000
  2.054782E+0000 -5.734441E-0001
  1.004442E+0000  2.337518E+0000
 -1.326906E+0000  2.920160E+0000
 -2.755000E+0000 -1.983899E+0000
  1.945825E+0000 -4.018990E+0000
  2.774279E+0000  1.379745E+0000
 -3.204403E+0000  3.097509E+0000
 -4.030884E-0001 -3.691504E+0000
  2.849499E-0001 -4.442206E+0000
  2.688198E+0000  1.069059E+0000
 -1.609426E+0000 -3.511985E-0002
 -1.342676E+0000  3.405008E-0001
  6.577217E-0001 -2.028108E+0000
 -2.665596E+0000 -3.771241E-0001
  1.236015E+0000 -3.369141E-0001
 -1.991819E+0000  3.529354E-0001
  1.741916E+0000 -2.324164E+0000
 -1.382389E+0000 -1.864726E-0001
  2.431825E-0001  1.618044E+0000
 -2.312619E+0000  6.435643E-0001
  3.893247E-0001 -1.690381E+0000
  1.458360E+0000 -1.588862E+0000
  2.119228E+0000  1.191383E+0000
 -2.464883E+0000  6.540929E-0001
 -6.536940E-0002 -1.596125E+0000
 -1.479042E+0000  1.371968E+0000
  4.006397E+0000  3.943323E-0001
 -3.281111E+0000  2.316840E+0000
 -6.488843E-0001 -1.430265E+0000
  8.987081E-0001 -2.724577E+0000
  1.839065E+0000  5.721437E-0001
  5.135066E-0001  1.016251E+0000
 -1.300540E+0000 -1.170981E+0000
 -1.245066E-0001 -1.268533E+0000
 -1.745364E+0000  9.338015E-0001
  2.382869E+0000  1.857037E+0000
 -2.084470E+0000 -1.207371E+0000
 -1.126052E+0000 -2.210529E-0001
  2.398628E+0000 -1.449015E+0000
 -2.782297E+0000  1.397175E+0000
  3.583287E-0001  1.113752E+0000
 -6.065033E-0001 -1.251397E+0000
 -2.757471E-0001 -3.610787E-0001
  2.414658E+0000 -2.602678E+0000
 -2.215632E+0000  9.421493E-0001
  1.362463E+0000  1.964689E-0001
 -2.260299E+0000 -7.779322E-0001
 -6.040050E-0001 -1.703666E+0000
  2.851229E+0000  6.736114E-0001
 -5.140526E-0001  2.381071E+0000
 -2.517893E+0000 -1.595215E+0000
  2.879718E-0002 -2.753540E+0000
  4.970794E+0000 -2.278768E-0001
 -6.509544E-0001  1.270244E+0000
  2.006994E-0001  1.077635E+0000
 -2.209965E+0000 -1.451761E+0000
  1.259869E+0000 -1.495602E+0000
  2.092937E+0000 -2.276034E+0000
  1.237948E+0000  6.146193E-0001
  1.239004E+0000 -1.048988E+0000
 -9.113245E-0001 -1.967609E+0000
  1.451202E+0000  9.057568E-0001
  1.305390E+0000  1.911186E+0000
 -3.127812E+0000 -1.601063E+0000
  2.883397E-0001 -1.621695E+0000
  1.249559E+0000  8.913302E-0001
  9.904709E-0001  2.610711E+0000
 -3.672435E+0000  8.281611E-0001
  7.875069E-0001 -2.528956E+0000
  1.695741E+0000  1.118609E+0000
 -6.452517E-0001  1.491772E+0000
 -4.663201E-0001  1.248870E+0000
  3.425185E-0001 -2.183142E+0000
  8.393208E-0001 -1.707074E-0001
 -2.351348E-0001  2.881028E+0000
 -9.475105E-0001  1.105353E-0001
 -2.154962E+0000 -4.111526E-0001
  1.469311E-0001 -2.277145E-0001
  2.147497E+0000  5.263961E-0001
 -9.764246E-0001 -4.112438E-0001
 -1.024320E+0000  1.123132E+0000
  1.359145E+0000 -1.248391E+0000
 -6.961644E-0001 -3.009161E-0001
 -9.694370E-0001  1.024412E+0000
 -1.008847E+0000  1.186499E+0000
  3.750467E-0001 -7.821508E-0001
  2.264872E+0000  1.173500E+0000
 -2.055320E+0000  3.051013E+0000
 -1.829747E+0000 -3.109796E+0000
  1.395123E+0000 -1.351527E+0000
  1.817392E+0000  3.082833E+0000
 -1.721845E+0000  1.836985E+0000
 -1.286764E+0000 -1.688084E+0000
  5.421362E-0001  1.034404E+0000
  1.103137E+0000  7.793306E-0001
 -9.466897E-0001 -1.339246E+0000
  3.356034E-0001 -7.999702E-0001
  1.776624E+0000  1.531669E+0000
 -4.373816E+0000  7.629826E-0001
 -1.396874E-0001 -4.313805E+0000
  3.787550E+0000 -1.430548E+0000
 -3.395420E-0001  2.924364E+0000
 -1.569001E+0000 -1.374338E-0001
  3.011183E-0001 -2.334264E+0000
 -3.474111E-0001 -7.304833E-0002
  1.472118E+0000  1.880921E-0001
 -9.399548E-0001  5.616907E-0001
 -3.340836E+0000 -1.385273E+0000
  3.360457E-0001 -2.626695E+0000
  2.776974E+0000  5.836623E-0001
 -6.984914E-0001  1.470472E+0000
 -3.943608E+0000 -2.269746E-0001
  3.053909E+0000 -1.323686E+0000
  9.545424E-0002  1.598712E+0000
 -4.220190E-0001  5.803004E-0001
  4.093066E-0001 -1.603299E+0000
 -6.774819E-0001 -1.453784E+0000
  3.448696E+0000  1.134255E+0000
 -1.809227E+0000  3.213936E+0000
 -2.498195E+0000 -2.312952E+0000
  3.064272E+0000 -1.958756E+0000
 -2.013728E-0004  4.245121E+0000
  2.354168E+0000 -1.729931E+0000
 -1.376853E+0000 -1.580440E+0000
  4.418662E-0001 -4.246198E-0001
  5.387738E-0001 -1.169926E+0000
 -1.905973E+0000 -1.074353E+0000
  1.745913E+0000 -1.855175E+0000
  4.185624E-0001  1.346062E+0000
  2.029059E-0001  2.501357E+0000
 -3.833989E+0000 -8.006411E-0001
  2.885296E+0000 -7.952983E-0001
 -3.938222E-0001  3.404878E-0001
 -1.580571E+0000 -1.004882E+0000
 -1.212512E-0001 -2.882541E+0000
  3.955491E+0000 -9.838028E-0001
 -7.793430E-0001  3.194987E+0000
 -1.253187E+0000 -3.657496E-0001
 -4.551354E-0001 -3.750366E+0000
  5.533076E-0001  1.951127E+0000
  7.781700E-0002  4.682723E+0000
 -3.649699E+0000 -8.595297E-0001
  1.043637E+0000 -4.390543E+0000
  3.619424E+0000 -2.363763E-0001
  6.428048E-0001  2.538921E+0000
 -4.518008E+0000  2.329998E+0000
  4.264183E-0001 -4.649580E+0000
  3.315486E+0000 -1.540394E+0000
  9.079284E-0001  4.148211E+0000
 -4.426382E+0000 -3.566992E-0001
 -1.076603E+0000 -5.483638E+0000
  1.345992E+0000 -1.619893E+0000
  9.676853E-0001  2.166765E+0000
 -8.470078E-0001  2.266123E-0002
 -2.999594E+0000  9.221342E-0001
  1.796550E+0000 -2.503554E+0000
  1.063997E+0000 -7.629282E-0001
 -1.744779E+0000  1.569055E+0000
 -9.464475E-0001 -7.569435E-0001
  2.582916E+0000 -1.834752E+0000
  3.251891E+0000  2.353864E+0000
 -2.878758E+0000  3.035577E+0000
 -3.023593E+0000 -2.551639E+0000
  2.331912E+0000 -1.607560E+0000
  5.436690E+0000 -7.833109E-0002
 -3.544532E+0000  5.309100E+0000
 -7.316095E-0001 -1.060013E+0000
 -8.600331E-0001 -1.879783E+0000
  3.157378E+0000 -1.785226E+0000
  3.304654E-0001  2.656130E+0000
 -1.735711E+0000  1.243108E+0000
 -1.406679E+0000 -9.359938E-0001
  1.548511E+0000 -4.452541E-0001
 -1.719839E-0001  2.484507E+0000
 -1.126596E+0000  1.481270E+0000
 -1.457773E+0000 -2.742850E+0000
  3.844393E-0001 -2.400229E-0001
  4.312599E+0000  1.654909E+0000
 -1.983639E+0000  2.858154E+0000
 -3.425397E+0000 -1.191552E+0000
  6.901494E-0001 -3.455413E+0000
  2.838904E+0000  2.525800E+0000
  1.296583E-0001  2.782873E+0000
 -1.728933E+0000 -3.826552E+0000
  2.391991E-0001 -3.348076E+0000
  5.431519E+0000  2.569518E+0000
 -2.988643E+0000  2.467796E+0000
 -3.150356E+0000 -4.451029E+0000
  2.099491E+0000 -2.041940E+0000
  4.503221E+0000  4.004552E+0000
 -4.612367E+0000  1.977000E+0000
 -8.521128E-0001 -3.038063E+0000
  8.831247E-0001 -1.804554E+0000
  2.412026E+0000 -3.424119E-0001
 -4.726242E-0001  2.408048E+0000
 -7.757324E-0001 -1.092255E-0001
  1.183113E+0000 -8.983430E-0001
 -4.951781E-0001  7.548871E-0001
 -7.511675E-0001  3.494675E-0001
  1.124231E+0000 -3.446782E+0000
  5.537992E-0001  2.424599E-0001
  2.217184E-0001  4.074668E-0001
 -4.242457E+0000  5.947546E-0001
  4.112901E+0000 -3.090655E+0000
  4.803474E-0002  1.110287E+0000
  1.809178E+0000  1.888631E+0000
 -3.953052E-0001 -1.543029E-0001
 -1.343252E+0000 -1.172069E+0000
  1.381633E+0000 -8.947148E-0001
  2.970832E+0000  3.100477E+0000
 -4.401754E+0000  9.766707E-0001
 -8.851068E-0001 -4.370111E+0000
  6.194074E-0001 -2.790455E+0000
  1.875116E+0000  4.298383E+0000
 -2.289933E+0000  2.952784E+0000
 -4.568485E+0000 -5.240371E+0000
  2.741280E+0000 -4.226111E+0000
  3.914076E+0000  3.278866E+0000
 -4.920567E+0000  3.579035E+0000
 -1.878962E+0000 -4.643326E+0000
  4.363378E+0000 -2.637123E+0000
  4.601873E+0000  6.534144E+0000
 -4.289573E+0000  3.136599E+0000
 -3.147647E+0000 -3.579787E+0000
  4.553587E+0000 -2.122513E+0000
  8.845745E-0001  5.892093E+0000
 -2.834968E+0000  2.982499E+0000
 -2.646045E+0000 -4.293913E+0000
  3.120828E+0000 -2.313594E+0000
  4.023441E+0000  1.742733E+0000
 -1.924799E+0000  3.474313E+0000
 -4.907961E+0000 -1.616436E+0000
  2.775266E+0000 -5.118730E+0000
  1.586613E+0000  4.388583E+0000
  5.689176E-0001  2.120656E+0000
 -2.457830E+0000 -1.562861E+0000
 -1.376080E+0000 -2.062830E+0000
  3.414691E+0000 -6.727889E-0001
 -4.694165E-0001  2.851784E+0000
 -1.027350E+0000  1.145696E+0000
 -1.005028E+0000 -1.810701E+0000
  3.432435E+0000 -1.731435E+0000
 -1.603786E+0000  1.640065E+0000
 -2.067805E-0001  4.146680E-0001
 -1.020686E+0000 -1.096167E+0000
  2.430218E+0000 -1.863226E+0000
  6.901286E-0001  1.658247E-0001
 -2.635891E-0001  1.417809E+0000
  3.049407E-0001 -1.294586E+0000
 -2.594060E+0000  4.660079E-0001
  2.460701E+0000  4.111227E-0001
 -1.980531E+0000  1.484417E+0000
  1.041525E-0001 -2.743059E+0000
 -1.782233E+0000 -2.007183E+0000
  1.626785E+0000  1.156339E+0000
  8.044409E-0001  1.950923E+0000
 -1.467586E-0001  4.189386E-0001
 -2.506657E+0000  1.967599E+0000
  1.722153E+0000 -1.490559E+0000
  5.092467E-0002 -8.779927E-0001
 -3.373304E-0001  4.650286E-0001
 -1.560482E-0001 -3.343403E-0001
 -2.472778E+0000 -1.636745E+0000
  2.326398E+0000 -5.123992E-0001
  6.275413E-0002  1.888503E-0001
 -2.034305E-0001  8.791537E-0001
 -2.475646E+0000 -2.040621E+0000
  2.116145E+0000 -9.828131E-0001
  4.996736E-0001  1.219715E+0000
 -3.855334E+0000  8.812980E-0001
  2.788592E+0000 -1.612560E+0000
  1.528079E+0000 -1.907330E+0000
 -1.796299E+0000  2.521461E+0000
  5.950099E-0001 -4.297326E-0001
 -1.004249E+0000  1.654019E+0000
  8.658266E-0001  1.026791E+0000
 -4.569855E-0001  1.459258E+0000
 -1.185419E-0001  1.445295E+0000
 -9.576682E-0002 -6.086470E-0001
  5.919558E-0001 -2.751079E+0000
  6.135630E-0001  3.736178E+0000
  1.006571E+0000  7.425705E-0001
 -2.526116E+0000 -1.221314E-0001
 -8.861146E-0001 -2.508932E+0000
  3.949601E+0000 -3.542870E-0002
  8.446147E-0001  2.031314E+0000
 -1.653301E+0000 -7.279351E-0001
 -1.393926E+0000 -5.612777E-0001
  3.649729E+0000 -1.602291E+0000
 -5.516795E-0001  2.547327E+0000
  2.290470E+0000 -2.222661E+0000
 -1.940843E+0000 -1.248758E+0000
  1.106902E+0000 -4.342559E+0000
  2.946880E+0000 -9.832254E-0001
 -1.077961E+0000  1.647869E+0000
 -4.614865E-0001  3.098775E+0000
  2.469033E-0001 -8.842981E-0001
  1.071431E+0000 -7.405145E-0001
  3.672198E-0001  6.718295E-0001
 -1.297888E+0000  9.068271E-0001
 -3.265958E-0001 -2.193161E+0000
 -1.088577E+0000 -2.328324E+0000
  2.256168E-0001  3.735911E-0001
  1.726943E-0002  2.034851E-0002
  6.456689E-0001 -1.764246E+0000
 -7.872687E-0001  2.757691E-0001
 -1.848852E-0001  8.311007E-0001
  4.596177E-0001 -1.632246E-0002
  2.344402E-0001 -2.142549E+0000
  1.384564E+0000  2.406515E+0000
  7.689642E-0003 -2.349174E+0000
 -2.403178E+0000 -2.124847E+0000
  1.810854E+0000  2.124529E-0001
 -5.010540E-0001  4.066852E+0000
 -4.095424E+0000 -7.536411E-0001
  5.430416E-0002 -1.471763E+0000
  3.832127E+0000  1.360055E+0000
 -2.431335E+0000  3.027425E+0000
 -9.220968E-0001 -9.802947E-0001
 -8.853873E-0001 -2.695533E+0000
  5.391855E-0001 -1.228991E+0000
  2.042268E+0000  9.057533E-0001
 -4.186333E+0000  1.740023E+0000
 -1.709455E+0000 -3.245686E+0000
  3.992368E+0000  4.215590E-0001
 -1.324703E+0000  3.227455E+0000
 -1.705377E+0000 -1.778838E-0001
 -1.404864E-0001 -3.607849E+0000
  2.348078E+0000  4.928833E-0001
 -1.250651E+0000  6.603293E+0000
 -2.057422E+0000 -1.846067E+0000
 -8.269407E-0001 -4.583637E+0000
  3.813226E+0000 -1.081018E+0000
  4.986313E-0001  9.700304E-0001
 -1.441371E+0000  3.664385E-0001
 -1.388044E+0000 -3.294453E-0001
  1.283175E+0000  3.090167E-0001
  2.387217E-0001  1.099502E+0000
 -9.908237E-0001  5.074370E-0001
 -1.143383E+0000 -1.365882E+0000
 -2.510910E-0001  5.913504E-0001
  8.892570E-0001  1.650075E+0000
 -6.223699E-0001  3.225703E+0000
  1.396450E+0000 -2.436111E+0000
  3.754759E-0001  1.615773E+0000
  1.280339E+0000  7.359785E-0003
  7.632472E-0002 -2.175263E+0000
 -5.055438E-0001  6.678156E-0001
  1.584659E-0001  1.201410E+0000
 -2.489333E+0000  1.979942E-0001
  1.467909E+0000 -2.882080E+0000
  1.607462E+0000 -1.309754E-0001
 -2.379801E+0000 -7.012335E-0002
  2.609984E-0001 -1.860270E+0000
  1.804747E+0000  1.036695E+0000
 -1.841719E+0000  2.878301E+0000
 -1.206984E+0000  6.724769E-0001
 -1.791296E+0000 -2.600543E+0000
  2.036225E-0001 -1.971326E+0000
  2.460147E+0000  2.523199E+0000
 -1.455214E+0000  1.430329E+0000
 -2.824513E-0001  1.271741E+0000
  7.029970E-0001 -2.835679E+0000
  3.835980E+0000  3.982622E-0001
  1.277221E+0000  2.494282E+0000
 -2.567474E+0000 -1.071964E-0001
 -3.528549E-0001 -4.998553E-0001
  2.068258E+0000 -9.094869E-0001
 -2.673111E-0001 -1.593182E+0000
  1.061943E+0000 -9.042074E-0001
 -1.096468E+0000  1.801246E-0001
  3.781921E-0001  1.394889E+0000
 -4.730983E-0001 -2.189120E-0002
 -3.583416E-0001 -3.470170E+0000
  1.653997E+0000  6.704672E-0001
 -8.316497E-0002  1.826789E+0000
 -1.632309E+0000  1.250423E+0000
 -1.638829E+0000 -8.311766E-0001
  3.066143E+0000 -8.005690E-0001
 -8.859492E-0001  2.532153E+0000
  4.303977E-0001 -1.891673E+0000
  7.365490E-0001 -1.219882E+0000
  8.547443E-0001  1.468921E+0000
 -8.118634E-0001 -1.169102E-0001
 -2.860702E+0000  1.386182E+0000
  4.540329E+0000 -1.142799E+0000
 -9.175422E-0001  3.581437E+0000
 -3.035981E+0000 -1.216982E+0000
  4.603244E+0000 -3.188152E+0000
 -1.390281E+0000  2.225661E+0000
  3.091616E-0001 -1.039113E+0000
 -5.823449E-0001 -4.889334E-0001
  2.078778E-0001  2.601211E+0000
 -8.574063E-0001  5.744367E-0001
 -1.763297E-0001 -1.317364E+0000
  1.694286E+0000 -1.283264E+0000
 -1.251864E-0001  2.248150E+0000
 -1.584624E+0000 -8.522421E-0003
  1.025547E-0001 -2.859691E+0000
 -3.917075E-0001  2.201811E+0000
 -5.399440E-0001  7.528563E-0001
 -1.606961E+0000 -3.631879E-0002
  3.694142E+0000 -5.058739E-0001
 -2.203111E+0000  4.311859E-0001
 -5.804236E-0001  1.243236E+0000
 -1.569028E+0000 -3.409765E+0000
  1.052342E+0000 -4.647857E-0001
  4.838216E-0001  1.682390E+0000
  5.900905E-0001  1.804476E-0001
  3.524967E-0001  2.942376E+0000
 -1.805568E+0000  9.070782E-0001
  6.803524E-0001  8.914341E-0001
 -4.014614E-0001  9.023694E-0001
 -6.292520E-0001  1.772613E+0000
 -1.889783E+0000 -1.151820E+0000
  1.488819E+0000 -2.394300E+0000
 -6.926529E-0001  9.403827E-0001
  1.349217E+0000  3.378861E-0001
 -3.726759E+0000  1.606932E+0000
  2.857883E+0000 -1.414300E+0000
  2.331988E+0000  2.361179E-0001
  2.929286E-0001  2.196198E+0000
 -1.168702E+0000 -8.115322E-0001
  1.849844E+0000 -2.579285E+0000
  2.931100E+0000  2.088476E+0000
 -1.875696E+0000  5.149817E+0000
 -2.522211E+0000 -1.136854E+0000
 -3.095268E-0001 -2.111005E+0000
  2.945056E+0000  1.361950E-0001
 -3.377317E+0000  2.377758E+0000
  5.856049E-0001 -2.360145E+0000
  1.128306E+0000 -2.269105E+0000
  1.945433E+0000  2.202445E+0000
 -1.627681E+0000  6.126889E-0001
  9.309615E-0002 -2.309456E+0000
 -4.684253E-0001  2.070240E-0001
  3.159257E-0001 -3.682801E-0002
  6.888039E-0001  8.581260E-0001
 -1.021585E+0000 -6.674205E-0001
  1.123263E+0000 -1.461552E+0000
  2.924341E-0001  6.879932E-0001
 -1.256778E+0000  1.538983E+0000
  1.132554E+0000  1.290437E-0001
 -1.067453E+0000  1.726642E-0001
  1.552000E+0000 -6.626143E-0001
  9.070112E-0001  1.408796E+0000
 -1.836254E+0000 -2.194945E+0000
  9.940572E-0001 -1.160804E+0000
  2.053610E+0000  1.236506E+0000
 -2.094223E+0000 -6.016213E-0001
  6.130773E-0001  1.383701E+0000
  3.137948E-0001  1.617554E+0000
 -2.406382E+0000  3.578936E+0000
 -3.786749E-0001  1.517535E-0001
 -2.111700E+0000 -2.108220E+0000
  2.172980E+0000 -1.608879E+0000
  1.518215E-0002  1.558656E+0000
 -8.402931E-0001  4.179551E-0001
 -1.926387E+0000 -3.292761E+0000
  2.393367E+0000  4.531392E-0001
  1.024409E+0000  1.866536E+0000
 -3.853262E+0000  1.537506E+0000
 -7.326623E-0001 -3.048179E+0000
  1.474659E+0000 -1.586018E+0000
 -6.074088E-0001  4.165592E+0000
  8.118760E-0001 -5.566008E-0002
 -3.899620E+0000 -1.016213E-0002
  4.656607E+0000 -4.057942E+0000
 -3.573120E+0000  4.401330E+0000
  5.466121E-0001  2.038314E+0000
 -1.609386E+0000 -2.740981E+0000
  1.579136E-0001 -2.657821E+0000
  3.630170E+0000  9.059423E-0001
 -2.394485E+0000  3.825977E+0000
 -2.692481E+0000 -1.630775E+0000
  1.711585E+0000 -2.798888E+0000
  4.866040E+0000  7.577722E-0001
 -1.786749E+0000  1.795344E+0000
 -3.572656E+0000 -1.752696E+0000
  4.500112E+0000  9.540283E-0003
 -1.529665E+0000  2.264373E+0000
  5.469498E-0001 -1.164661E+0000
  1.269986E+0000 -8.408382E-0001
 -3.023198E-0001  5.125816E-0002
  1.448942E+0000  1.071767E+0000
  1.447829E-0001 -3.626514E-0001
 -2.311327E+0000 -2.244494E+0000
  3.193250E+0000 -8.661898E-0001
  2.765375E+0000  6.987839E-0001
 -3.313296E+0000  2.107462E+0000
 -1.212601E+0000 -2.320702E+0000
  1.524012E+0000 -1.406851E+0000
  1.868455E+0000  3.137782E+0000
 -1.035054E+0000  1.215229E+0000
 -2.964617E+0000 -3.549926E+0000
  3.651856E+0000 -6.669438E-0001
  1.982860E+0000  4.366327E+0000
 -4.706702E+0000 -1.325864E-0001
 -2.686049E+0000 -3.500594E+0000
  3.731726E+0000 -3.346899E+0000
  1.039985E+0000  5.343786E+0000
 -1.747106E+0000  2.653681E+0000
 -3.581974E+0000 -6.429608E-0001
  3.761944E+0000 -4.259588E+0000
  2.170300E+0000  3.895538E+0000
 -3.604832E+0000  4.601326E+0000
 -1.848552E+0000 -4.345308E+0000
  1.572657E+0000 -2.315819E+0000
  3.754689E+0000  4.899961E+0000
 -4.339134E+0000  2.276987E+0000
 -1.531810E+0000 -4.301154E+0000
  2.071673E+0000 -2.158424E+0000
  2.216025E+0000  3.538334E+0000
 -2.165494E+0000  2.433533E+0000
 -3.772094E+0000 -2.424964E+0000
  3.625253E+0000 -4.432852E+0000
  4.160723E-0001  5.778277E+0000
  1.173834E-0002  1.770753E+0000
 -4.813761E+0000 -3.414067E+0000
  4.071024E+0000 -1.496299E+0000
  1.381071E+0000  5.778077E+0000
 -2.062588E+0000  3.561239E+0000
 -2.838942E+0000 -1.703947E+0000
 -9.659398E-0001 -1.417811E+0000
  3.143955E+0000  1.349925E+0000
 -2.835655E+0000  1.605245E+0000
 -3.462472E-0001 -2.009332E+0000
  2.247752E+0000 -3.081076E+0000
  1.840112E+0000  5.204167E+0000
 -1.557007E+0000  1.506913E+0000
 -6.127914E+0000 -1.448961E+0000
  4.389341E+0000 -5.159633E+0000
  2.260686E+0000  3.775189E+0000
 -3.325897E+0000  4.297385E+0000
 -2.248490E+0000 -2.917360E+0000
  1.043805E+0000 -1.286696E+0000
  2.215548E+0000  3.655786E+0000
 -1.278204E+0000  2.479634E+0000
 -1.573154E+0000 -3.339599E+0000
  3.239268E+0000 -3.322929E+0000
 -1.018424E+0000  5.850484E+0000
 -2.767470E+0000 -6.118372E-0001
 -2.401779E+0000 -3.903357E+0000
  6.131225E+0000 -1.018762E+0000
  3.271807E+0000  3.416200E+0000
 -4.002798E+0000  2.180919E+0000
 -3.193952E+0000 -6.145450E+0000
  5.136849E+0000 -5.593301E-0001
 -5.779798E-0002  7.081745E+0000
 -2.841778E+0000  3.307274E-0001
 -4.449303E+0000 -3.459992E+0000
  5.106706E+0000 -1.490633E+0000
  9.740110E-0001  6.394259E+0000
 -3.272226E+0000  1.235209E+0000
 -3.445200E+0000 -7.566468E+0000
  8.034970E+0000 -3.082002E+0000
 -1.244043E+0000  7.148644E+0000
 -7.254535E+0000 -2.237063E+0000
  1.780989E+0000 -4.956734E+0000
  4.696387E+0000  3.325290E+0000
 -1.426366E+0000  6.359224E+0000
 -5.164074E+0000 -7.950858E-0001
 -1.229280E+0000 -6.360537E+0000
  6.625515E+0000  1.008988E+0000
 -1.582770E+0000  6.970141E+0000
 -5.137807E+0000 -3.229564E+0000
  2.044617E+0000 -3.908654E+0000
  4.296554E+0000  3.170355E-0001
 -2.449402E+0000  4.327741E+0000
 -2.711054E-0001 -1.763419E+0000
  1.174163E-0002 -4.154969E+0000
  3.981324E+0000  1.761642E-0001
 -1.514237E+0000  3.281881E+0000
 -3.218958E+0000  1.534971E-0001
 -1.582773E-0001 -2.203427E+0000
  3.981812E+0000 -2.198459E-0001
 -3.049033E+0000  2.472698E+0000
 -2.838162E+0000 -1.994120E+0000
  1.247205E+0000 -5.816300E+0000
  3.106954E+0000  1.059223E+0000
 -1.778766E+0000  4.411376E+0000
 -3.633493E+0000  1.854585E+0000
 -8.406174E-0001 -2.388160E+0000
  1.585469E+0000  1.413883E+0000
  1.400389E+0000  2.576030E+0000
 -4.282643E+0000 -7.151249E-0001
  5.209797E-0001 -2.838177E+0000
  4.561693E-0001  3.736045E-0001
  1.121205E+0000  1.400192E+0000
 -2.230394E+0000  5.784018E-0001
 -1.043730E+0000 -2.669034E+0000
  3.256530E-0001 -2.872588E+0000
  2.566714E+0000  1.663133E+0000
 -1.113433E+0000  4.739236E+0000
 -3.601139E+0000 -3.056985E+0000
  3.139456E-0001 -3.765985E+0000
  4.345112E+0000  6.257429E-0001
 -2.109472E+0000  7.692263E+0000
 -4.128606E+0000 -7.341895E-0001
  1.902130E+0000 -7.139430E+0000
  3.286058E+0000  1.786246E+0000
  6.882978E-0001  4.665644E+0000
 -7.423591E+0000 -2.627261E+0000
  3.903348E+0000 -6.104506E+0000
  5.364074E-0001  4.360095E+0000
 -1.264112E-0001  3.521100E+0000
 -4.199054E+0000 -4.218628E+0000
  1.938931E+0000 -1.989184E+0000
  2.307438E+0000  4.447794E+0000
 -2.252298E+0000  4.369661E+0000
 -1.367198E+0000 -2.716934E+0000
  6.080313E-0001 -1.665979E+0000
  5.272626E+0000  3.128115E+0000
 -4.735442E+0000  3.481996E+0000
 -2.699410E+0000 -2.391004E+0000
  6.231942E-0001 -2.785241E+0000
  3.496019E+0000  9.924063E-0001
 -2.163306E+0000  5.038438E+0000
 -4.135236E+0000 -2.347204E-0001
 -1.090366E-0002 -5.919094E+0000
  2.728942E+0000  1.956579E-0001
  4.283318E-0001  5.620008E+0000
 -3.821624E+0000 -1.102491E+0000
  2.299914E+0000 -4.620520E+0000
  4.521381E+0000  8.821388E-0001
 -1.473898E+0000  3.394060E+0000
  1.347881E-0001  8.220815E-0002
 -1.907890E-0001 -1.095840E+0000
  1.287553E+0000 -2.381933E-0001
 -6.114911E-0001  7.009766E-0001
  2.100814E-0001  7.552603E-0001
 -8.195197E-0001  6.594068E-0001
  2.798445E-0001 -1.695476E-0001
 -3.330068E-0002 -1.335759E+0000
  3.397787E+0000  1.254834E+0000
 -3.609221E-0001  3.396098E+0000
 -4.257226E+0000 -1.018770E+0000
  1.038878E+0000 -4.132020E+0000
  3.926130E+0000  5.724499E-0001
  9.414402E-0001  3.707435E+0000
 -4.612894E+0000  6.631278E-0001
  1.395036E+0000 -1.052445E+0000
  2.709642E+0000  5.897586E-0001
  1.608823E+0000  8.206235E-0001
 -3.272624E+0000  1.228259E+0000
 -2.092831E-0001 -9.671443E-0001
  3.002958E+0000 -1.206443E+0000
 -3.266937E-0001  2.129735E+0000
 -1.669755E+0000 -2.159249E+0000
 -1.175947E+0000 -1.801949E+0000
  1.443984E+0000  2.939964E-0001
 -3.398783E+0000  6.718159E-0001
 -6.217074E-0001 -3.291575E-0001
  9.034040E-0002 -1.688648E+0000
  1.600219E+0000  5.136749E-0001
 -9.880968E-0002  3.554346E+0000
 -1.489357E+0000  4.126835E-0002
 -3.042475E+0000 -1.215630E+0000
  2.069499E+0000 -3.263929E+0000
  2.183770E+0000  1.256541E+0000
 -7.127940E-0001  2.091522E+0000
 -1.783563E+0000 -2.217255E+0000
 -9.892147E-0001 -5.499377E-0004
  4.164288E+0000  1.190052E+0000
 -1.819795E+0000  2.250402E+0000
  4.232748E-0001 -3.155702E+0000
 -1.322220E+0000 -1.336651E+0000
  1.327115E+0000  3.120803E-0001
  1.199834E+0000  1.875684E+0000
 -8.046664E-0001 -9.486849E-0001
  8.958962E-0001 -2.316081E+0000
  1.539334E+0000 -1.031617E+0000
  2.619213E-0001  3.090342E+0000
 -2.085877E+0000  2.094233E-0001
 -1.748296E+0000 -2.484174E+0000
  2.982246E+0000 -1.832926E+0000
 -7.227600E-0001  3.365833E+0000
 -1.909209E+0000 -1.551384E-0001
 -5.199966E-0001 -3.218985E+0000
  2.174525E+0000 -5.339244E-0001
  1.527609E+0000  1.276780E+0000
 -3.511955E+0000 -8.233063E-0001
  1.316924E+0000 -1.581724E+0000
  7.274157E-0001 -1.586716E-0001
  1.512657E+0000  1.267636E+0000
 -1.679091E-0002  8.413151E-0001
  1.588635E-0001 -2.869962E+0000
 -8.798430E-0001  5.817163E-0001
  2.536079E+0000 -4.317674E-0001
 -1.335677E+0000  9.228148E-0001
 -1.302252E+0000 -2.111328E+0000
  1.268588E+0000  4.837906E-0001
  2.841745E+0000  7.523668E-0001
 -3.119908E+0000  2.157718E+0000
  1.596398E+0000 -3.036893E+0000
 -1.873892E+0000  1.836654E+0000
  4.370529E-0001 -2.246453E+0000
  7.643503E-0001 -4.657047E-0002
 -3.077218E+0000  4.149766E+0000
  1.388373E+0000 -1.372350E+0000
 -2.894569E-0001 -7.209982E-0001
  1.210408E+0000  2.520344E+0000
  1.779599E+0000 -1.020731E-0002
 -4.267258E+0000 -1.376841E+0000
  2.864333E+0000 -3.412421E+0000
  1.623559E+0000  1.561404E+0000
 -1.441546E+0000  3.304372E+0000
 -1.482418E+0000 -1.936575E+0000
  1.417472E+0000 -2.977724E+0000
  3.958654E+0000  1.062161E-0001
 -3.394154E+0000  4.348604E+0000
 -4.021247E+0000 -1.366733E+0000
  1.389083E+0000 -3.267058E+0000
  2.467932E+0000  1.859169E+0000
 -1.467591E+0000  1.556498E+0000
 -2.455117E+0000 -1.230199E+0000
  2.620693E+0000 -8.353914E-0002
  1.478154E+0000  1.269279E+0000
  4.426428E-0001  4.950556E-0001
 -1.640026E+0000 -1.391525E+0000
  3.780267E+0000 -2.058324E+0000
 -1.312667E+0000  3.742229E+0000
 -4.745221E-0002  2.795124E+0000
 -2.025129E+0000 -8.171801E-0001
  3.603835E+0000 -1.594095E+0000
  3.969781E-0001  1.013814E+0000
 -3.460955E+0000  3.364314E-0001
  1.629876E+0000 -1.534717E+0000
  3.708325E-0001  1.107427E+0000
 -2.908762E+0000  1.340848E+0000
  2.820733E+0000  1.847038E-0001
  1.290566E-0001  4.614927E-0001
 -1.450548E+0000  1.402358E+0000
  8.077675E-0001  2.622571E-0001
 -5.644541E-0001  1.398351E+0000
  1.142777E+0000 -1.722204E+0000
  1.550047E+0000 -6.105464E-0001
 -9.384819E-0001  3.339700E+0000
 -1.584499E-0001 -1.273114E+0000
 -6.552658E-0001 -2.335792E+0000
  2.681528E+0000  2.750112E+0000
 -4.786127E-0001  1.923498E+0000
 -1.708576E+0000 -1.047303E+0000
  4.495212E-0001 -1.558834E-0001
  2.664018E+0000 -6.467457E-0004
 -3.127011E+0000  2.757725E+0000
 -1.768033E-0001 -2.079119E+0000
  1.953391E+0000 -3.881890E+0000
  1.206486E+0000  4.436290E+0000
 -2.198235E+0000  2.897614E+0000
 -4.253211E+0000 -3.399893E+0000
  2.478632E+0000 -2.781293E+0000
  4.131814E+0000  8.689978E-0001
 -4.848011E+0000  5.489883E+0000
 -3.327358E+0000 -2.565614E+0000
  7.736643E-0001 -2.791936E+0000
  4.312166E+0000  1.716617E+0000
 -2.886078E+0000  3.601902E+0000
 -2.926748E-0001 -2.728420E-0001
 -2.057060E-0001 -2.636444E+0000
  4.053827E+0000  3.581312E-0002
 -1.876474E+0000  3.666031E+0000
 -3.962424E+0000  1.034833E-0001
  1.605167E+0000 -2.813014E+0000
  9.612008E-0001  1.162683E-0001
 -1.706368E+0000  2.614797E+0000
 -6.358535E-0001 -1.525224E+0000
  9.507395E-0001 -1.121123E+0000
  7.831790E-0001  1.617143E+0000
  2.378751E-0001 -2.600567E-0001
 -2.514659E+0000  3.728740E-0002
  1.355090E+0000 -3.952819E+0000
  1.124566E+0000  1.377050E+0000
 -8.671186E-0001  1.835976E+0000
 -1.024237E+0000 -1.566310E+0000
  1.231390E+0000  7.671694E-0001
  2.117251E+0000  2.301824E+0000
 -3.063949E+0000 -9.842464E-0001
 -1.068544E+0000 -1.389775E+0000
  4.143078E+0000 -2.323901E+0000
  3.113729E-0001  2.115750E+0000
 -4.053843E-0001  1.194124E+0000
 -1.688516E+0000 -5.900426E-0001
 -2.669339E+0000  1.828627E+0000
  6.299134E-0001 -1.909036E+0000
 -4.965723E-0001  2.339201E-0001
  1.339276E+0000  3.388984E+0000
 -1.430885E+0000  5.085652E-0002
 -1.630039E+0000 -1.536852E-0001
  1.119114E+0000  8.990335E-0002
 -1.597525E+0000  7.174254E-0001
 -2.156571E-0001 -6.797367E-0001
  1.662246E+0000 -3.963471E+0000
  1.833451E-0001  3.404955E-0001
  2.205495E+0000  1.117482E+0000
 -3.696521E+0000 -5.101388E-0001
  1.445977E+0000 -2.517718E+0000
  2.547350E+0000  9.254976E-0001
 -5.721764E-0001  3.829708E+0000
 -5.491963E+0000  1.884763E-0001
  8.093556E-0001 -1.652484E+0000
  1.183251E+0000  1.651310E-0001
 -6.050632E-0001  9.834195E-0001
 -3.148786E+0000 -3.497313E+0000
  3.608216E+0000 -2.794459E+0000
  3.285882E+0000  2.186966E+0000
 -4.265865E+0000  4.272918E+0000
 -2.678835E+0000 -3.682252E+0000
  2.366192E+0000 -4.700382E+0000
  2.752006E+0000  3.561235E+0000
 -2.511501E+0000  2.079311E+0000
 -5.033377E+0000 -4.203821E+0000
  5.603016E+0000 -4.749567E+0000
  3.901023E+0000  3.485687E+0000
 -3.119985E+0000  4.022658E+0000
 -4.914113E+0000 -2.104430E+0000
  2.147237E+0000 -3.980532E+0000
  1.554009E+0000  2.932137E+0000
 -1.899483E+0000  1.046840E+0000
 -2.336236E+0000 -4.039611E+0000
  2.574480E+0000 -2.952376E+0000
  2.083667E+0000  2.289715E+0000
 -4.633300E+0000  2.107162E+0000
 -1.834437E-0001 -2.305982E+0000
  1.602950E+0000 -3.057776E+0000
  1.602021E+0000  1.116785E+0000
 -3.003009E-0001 -1.391357E-0001
 -2.539950E+0000 -1.228882E+0000
  3.363375E+0000 -3.688306E-0001
 -5.937959E-0001  2.921868E+0000
 -2.345294E+0000  3.347891E-0001
  1.270700E+0000 -3.310416E+0000
  1.135370E+0000  4.727429E-0001
  2.138898E+0000  3.476402E+0000
 -1.355236E+0000 -8.723036E-0001
 -2.376143E+0000 -1.751126E+0000
  5.372967E+0000 -2.675615E+0000
 -6.264825E-0002  4.148716E+0000
 -1.568911E+0000  1.398682E-0001
 -1.498591E+0000 -2.999473E+0000
  3.761593E+0000  2.969193E-0001
 -2.395653E-0002  4.575487E+0000
 -2.285210E+0000 -7.962148E-0001
 -1.077675E+0000 -4.155374E+0000
  4.335079E+0000  2.870182E+0000
 -6.868991E-0001  2.929085E+0000
 -3.288362E+0000 -3.255814E+0000
  3.050591E+0000 -3.524730E+0000
  3.848824E+0000  1.148351E+0000
 -6.102933E-0001  3.174746E+0000
 -5.299032E+0000  1.015881E+0000
  2.766356E+0000 -3.531450E+0000
  2.496691E+0000 -1.927105E+0000
 -1.681103E+0000  6.781851E+0000
 -1.053674E+0000 -1.925181E+0000
 -1.601504E+0000 -1.931978E+0000
  2.678881E+0000 -2.769537E+0000
  2.013191E+0000  2.960354E+0000
  7.684254E-0002  1.280468E+0000
 -2.934628E+0000 -2.204429E+0000
  2.206485E+0000 -1.490260E+0000
  5.975458E-0001  4.558514E-0001
 -1.413202E+0000  1.703381E+0000
 -9.321010E-0002  1.982178E+0000
 -9.524227E-0001  1.073495E+0000
 -1.625563E+0000 -6.756544E-0001
  2.338776E+0000  1.707346E+0000
 -1.053482E+0000  2.542339E+0000
 -3.382309E-0001 -1.663968E+0000
 -2.554265E-0001 -3.213654E+0000
  3.420549E+0000  2.207103E+0000
 -3.462516E+0000  2.585335E+0000
  1.467150E-0001 -1.443255E+0000
  1.517448E+0000  8.870489E-0001
  9.036615E-0001  2.209830E+0000
 -2.003408E+0000 -4.043007E-0001
  1.075930E+0000 -3.583137E+0000
  1.724564E+0000 -2.972669E-0001
  1.790446E+0000  3.839822E+0000
 -6.441721E-0001  1.432694E+0000
 -3.686787E+0000 -2.506970E+0000
  4.151582E+0000 -2.701265E+0000
 -1.112516E+0000  2.993553E+0000
 -2.019818E+0000 -7.368284E-0001
 -1.310836E-0001 -3.511776E+0000
  3.412363E+0000  6.596765E-0001
  1.320522E-0001  2.751182E+0000
 -3.532628E+0000  9.623073E-0001
 -8.989216E-0001 -1.339215E+0000
  4.356823E+0000  4.380356E-0001
 -2.342366E+0000  2.701165E+0000
 -1.695729E+0000 -2.196269E+0000
  2.045510E+0000  1.029976E-0002
  1.187072E+0000  4.620457E-0001
 -3.268094E+0000  4.944675E-0001
  4.135678E+0000 -2.685232E+0000
 -1.860672E+0000  6.183178E-0001
  8.089924E-0001 -9.910324E-0001
 -1.361444E+0000 -3.478092E-0001
  4.897494E-0001  4.556434E-0001
  2.585888E-0001  8.129119E-0001
 -3.133243E+0000  2.145593E+0000
  1.621060E+0000 -4.496121E+0000
  3.495117E+0000  5.146021E-0001
 -1.027422E+0000  3.528489E+0000
 -1.817524E+0000 -4.086724E-0001
 -1.173461E+0000 -5.807031E+0000
  5.404653E+0000  6.670965E-0001
 -3.908470E-0001  5.350541E+0000
 -2.042152E+0000  2.034029E+0000
 -6.223289E-0001 -5.157765E+0000
  2.053846E+0000 -2.217919E+0000
  2.309186E+0000  3.147667E+0000
 -2.872668E+0000 -7.917032E-0002
 -5.973198E-0001 -3.410930E+0000
  8.475608E-0001  7.444230E-0001
  5.067147E-0001  8.200446E-0001
  1.967303E-0002  2.186038E+0000
 -1.138881E+0000 -1.568569E+0000
  2.321010E+0000  1.368028E+0000
 -8.791673E-0001  1.269330E+0000
 -1.330119E+0000 -1.877009E+0000
 -5.488129E-0001 -2.149242E+0000
  3.024186E+0000  3.690186E+0000
  2.557897E-0002  1.745986E+0000
 -3.797388E+0000 -3.089013E+0000
  2.312303E+0000 -2.610900E+0000
  7.534879E-0001  2.305000E+0000
 -2.617444E+0000  2.971855E+0000
 -9.105604E-0001 -4.135055E+0000
  1.109090E+0000 -1.735636E+0000
  2.341486E+0000  1.964640E+0000
 -7.786309E-0001  6.632545E-0001
 -1.532890E+0000 -4.358114E-0001
  2.519838E+0000 -1.312152E+0000
 -1.840045E+0000 -5.842071E-0001
  1.125121E+0000  8.119679E-0001
 -1.713478E+0000 -7.449792E-0001
 -5.725537E-0001 -2.072778E+0000
  1.874768E+0000 -2.433586E+0000
  1.592502E+0000  3.291678E+0000
 -9.899284E-0001  2.563729E+0000
 -3.100956E+0000 -4.762698E-0001
  1.515011E+0000 -2.235968E+0000
  1.895071E+0000 -4.433478E-0001
 -8.575587E-0001  2.883233E+0000
 -1.116612E+0000 -2.955713E+0000
  1.349079E+0000 -4.142879E-0001
  1.388502E+0000  2.376239E+0000
 -1.325723E+0000  2.051982E+0000
 -1.392285E+0000 -4.290850E+0000
  3.847159E-0001  1.180255E-0001
  1.379885E+0000  2.036694E+0000
 -1.385379E+0000 -7.168849E-0001
 -8.324468E-0001 -2.917988E+0000
  2.643343E+0000  1.733256E-0002
  1.494279E+0000  5.781034E-0001
 -3.572908E+0000  4.413258E+0000
  1.172587E+0000 -2.938518E-0001
 -1.527051E+0000 -2.111461E+0000
  7.043605E-0001  1.445607E+0000
 -2.427624E+0000  5.967649E-0001
 -1.746820E+0000 -1.630086E+0000
  1.258682E+0000 -2.046591E+0000
 -1.256400E-0001  4.330559E+0000
  4.606310E-0001  8.784129E-0001
 -2.152664E+0000 -2.638779E+0000
  2.832843E+0000 -2.204312E+0000
 -1.296558E-0001  1.572012E+0000
  5.753616E-0001  7.704889E-0001
 -1.088540E+0000 -2.073412E+0000
 -1.212120E+0000 -4.457308E+0000
  3.741737E+0000 -2.787447E-0002
 -2.585095E+0000  3.558054E+0000
 -2.102886E+0000 -4.789444E-0001
  1.283844E+0000 -3.188973E+0000
 -1.659308E-0001  6.809977E-0001
  1.577651E+0000  1.675836E+0000
 -4.421982E-0001  3.608624E-0001
 -2.085056E+0000  6.023122E-0001
 -6.232197E-0001 -1.571176E+0000
  3.070114E+0000 -1.693543E+0000
 -3.717542E+0000  1.967023E+0000
  3.370073E+0000 -3.526437E+0000
 -4.375053E-0001 -6.490620E-0002
 -3.351738E-0002  1.162111E+0000
 -9.083818E-0001 -1.114348E+0000
  2.106345E+0000  2.656956E-0001
  4.955784E-0001  2.845293E+0000
 -3.727914E+0000  4.258620E-0001
  2.230302E+0000 -3.742453E+0000
  5.115074E-0003  1.660123E+0000
  2.487801E-0001  7.485167E-0001
 -3.641084E+0000  7.785128E-0001
  2.882374E+0000 -2.332370E+0000
  8.845518E-0002  3.036242E+0000
  4.509410E-0001  8.878804E-0001
 -2.260576E+0000 -3.821236E-0001
  1.473324E+0000 -1.872430E+0000
  2.651958E+0000  1.445232E+0000
 -9.737262E-0001  4.088237E+0000
 -1.814400E+0000 -2.254164E+0000
  5.193828E-0001 -3.445280E-0002
  1.175515E+0000  1.891849E+0000
 -1.965404E+0000  1.717046E-0001
 -2.380965E+0000 -3.950260E+0000
  2.200297E-0001 -1.292580E+0000
  2.953277E+0000 -7.836793E-0001
 -3.485990E+0000  1.702908E+0000
  6.780442E-0001 -3.685617E+0000
  2.553709E-0001 -2.132364E+0000
  2.815335E+0000  1.252557E+0000
 -4.973772E+0000  2.067866E+0000
 -8.217242E-0001 -1.552189E+0000
  4.209883E+0000 -1.480834E+0000
 -9.958151E-0001  3.751920E+0000
 -3.358645E-0001  2.911301E-0002
 -2.954152E+0000 -6.401187E-0001
  9.531064E-0001 -2.042101E+0000
  6.272700E-0001 -2.685489E-0001
  2.392031E-0001  1.921921E+0000
 -1.072723E-0001  8.722573E-0001
 -3.381269E+0000 -1.801956E+0000
  2.667115E+0000 -1.807196E+0000
  7.706870E-0001  1.984149E+0000
 -1.522483E+0000  9.131375E-0001
 -1.269191E+0000  4.302219E-0001
  8.573665E-0001 -3.426046E+0000
  3.376594E-0004  1.980526E+0000
  1.172829E+0000  1.641599E+0000
 -4.289729E+0000 -1.146108E+0000
  3.179450E+0000 -4.374119E+0000
  1.645072E+0000  4.853053E-0001
  1.567465E+0000  2.671841E+0000
 -1.288939E+0000 -1.012971E-0001
  1.223259E+0000 -1.359378E+0000
 -7.919376E-0001 -3.111450E-0001
  1.665117E+0000  8.031013E-0001
 -4.228362E+0000  1.857082E+0000
  1.432333E+0000 -1.746154E+0000
  1.662097E+0000 -3.023497E+0000
  1.480644E+0000  8.352962E-0001
 -1.409267E+0000  3.779133E+0000
 -1.804518E+0000 -2.703038E+0000
  1.481235E+0000 -2.481067E+0000
  1.156021E+0000  1.576766E+0000
  1.353197E-0001  2.097508E+0000
 -4.341602E+0000 -4.355876E-0001
  1.497788E+0000 -4.471281E+0000
  1.425910E+0000 -3.909662E-0001
  2.066432E+0000 -3.786438E-0002
 -5.036763E+0000  2.265254E+0000
  4.141227E+0000 -4.139353E+0000
  2.088111E+0000  8.499896E-0001
  8.476279E-0001  1.320837E+0000
 -1.668136E+0000 -8.051721E-0002
 -1.029195E-0001 -3.013475E+0000
  3.463648E+0000  6.499999E-0001
  8.764775E-0002  4.486541E+0000
 -4.545842E+0000 -2.868929E-0002
 -1.322289E+0000 -1.242372E+0000
  2.702299E+0000 -8.010692E-0001
  7.940754E-0001  2.111221E+0000
 -2.338118E+0000 -6.353902E-0001
 -5.331161E-0001 -2.386558E+0000
  5.596687E-0001  6.683791E-0001
  4.935623E-0001  1.094081E+0000
 -2.737976E+0000 -1.161424E+0000
  3.680607E-0001 -6.267231E-0001
  4.479256E+0000  4.801415E-0001
 -3.942523E+0000  4.233230E+0000
  1.696062E+0000 -2.708308E+0000
  1.362879E+0000 -1.272146E+0000
 -5.964107E-0001 -7.640332E-0001
  2.756238E+0000 -1.778594E-0001
 -3.163832E+0000  5.151408E-0001
 -3.776348E-0001 -1.000836E+0000
  1.915140E+0000  1.804222E+0000
  5.346510E-0001  1.886357E+0000
 -2.929786E+0000  5.015385E-0001
 -2.503911E+0000 -5.213696E+0000
  3.349447E+0000  6.252623E-0001
 -7.874722E-0001  6.173820E+0000
 -2.083588E+0000 -8.076660E-0001
 -1.639415E+0000 -4.310759E+0000
  4.736337E+0000  1.626875E-0001
 -8.929589E-0002  3.495553E+0000
 -3.779363E+0000 -1.678811E+0000
 -1.463896E+0000 -3.310164E+0000
  3.699114E+0000 -1.844632E+0000
  8.797950E-0001  1.882436E+0000
 -2.410986E+0000  1.218779E+0000
 -3.133813E+0000 -3.478924E+0000
  2.873416E+0000 -2.929624E+0000
  2.282507E+0000  3.533193E+0000
 -3.755472E+0000  8.537714E-0001
  1.020170E+0000 -2.570884E+0000
  1.174754E+0000  3.364176E+0000
 -1.055024E+0000  2.419133E+0000
 -3.460540E+0000 -2.716713E+0000
  4.021094E+0000 -1.380986E+0000
  1.006081E+0000  3.999551E+0000
 -1.831920E+0000  2.182252E-0001
 -3.428760E+0000 -2.765388E+0000
  2.391557E+0000 -3.176095E+0000
  2.426053E+0000  2.699286E+0000
 -3.192832E+0000  2.395739E+0000
  8.306400E-0001 -3.008657E+0000
 -2.160225E+0000 -1.125806E+0000
  5.411990E+0000 -7.140817E-0001
 -1.603877E+0000  1.190527E+0000
 -9.943518E-0001 -8.617381E-0001
  3.033689E+0000 -2.724313E+0000
  5.679497E-0001  1.110287E+0000
 -2.034731E+0000  1.298306E+0000
  4.919260E-0001 -2.321031E+0000
  1.784039E+0000  2.576087E+0000
  1.291194E+0000 -1.793664E+0000
 -5.055002E-0001 -2.931505E-0001
 -1.970373E-0001  1.760510E+0000
  2.322568E+0000  1.603902E+0000
 -2.025955E+0000  1.625668E+0000
 -3.474081E-0001 -1.159973E+0000
  1.682693E+0000  7.362470E-0001
  4.989422E-0001  7.081638E-0001
 -2.210646E+0000  2.296624E+0000
  9.538121E-0001 -1.936214E+0000
 -6.570050E-0001  1.386593E+0000
 -7.048938E-0001  1.760406E+0000
 -7.385335E-0001 -2.656375E+0000
 -1.354944E+0000  1.319915E-0001
  7.914565E-0001  7.380691E-0001
 -2.969121E+0000 -9.367350E-0001
 -3.261374E-0001 -1.753363E+0000
  1.832158E+0000 -1.112156E+0000
  1.152131E+0000  1.624798E+0000
 -2.819692E+0000  1.358576E+0000
  4.826874E-0001 -2.206545E+0000
 -4.077808E-0001  1.114626E+0000
  2.196580E+0000 -1.185284E+0000
 -4.604365E+0000  9.063526E-0002
  1.167600E+0000 -7.256586E-0001
  1.236447E+0000 -1.010723E+0000
  6.077162E-0001  3.036769E-0001
 -8.053067E-0002 -2.536206E-0001
  3.175481E+0000 -7.281572E-0001
 -2.400581E+0000  2.318170E+0000
  5.097459E-0002 -1.689091E+0000
  4.247825E-0001  6.254617E-0001
  1.500764E+0000  2.610135E+0000
 -2.089106E+0000  1.029954E+0000
 -1.650557E+0000 -3.929510E+0000
 -1.578250E-0001 -9.115615E-0002
  2.768681E+0000  4.308418E+0000
 -2.072159E+0000  1.073872E+0000
 -2.651475E+0000 -2.737056E+0000
  2.778518E+0000 -2.267924E-0001
  2.167030E+0000  2.658901E+0000
 -4.715873E+0000  9.492400E-0002
  1.581608E+0000 -1.651582E+0000
  1.445918E+0000 -6.738563E-0001
  2.003438E+0000  3.200426E+0000
 -2.841155E+0000  9.771469E-0001
 -6.463151E-0001 -7.435229E-0001
  5.536699E-0001 -1.993710E+0000
  2.971271E+0000  5.816561E-0001
 -1.842567E+0000  1.055426E+0000
 -5.792650E-0001 -1.380649E+0000
  4.257403E-0001 -4.945601E-0001
  8.378871E-0001 -3.671665E-0001
  1.246359E-0002  1.854208E+0000
  2.772683E+0000  3.407272E-0001
 -1.134967E+0000 -1.911534E+0000
  1.062991E+0000  1.136155E-0001
  8.194277E-0001  4.974876E-0001
 -1.809973E+0000  7.673345E-0001
  1.440713E+0000  2.266672E-0001
  5.567859E-0001 -6.284064E-0001
 -5.878479E-0001  4.841490E-0002
  1.705414E+0000 -3.386813E+0000
 -3.164587E+0000  2.887946E+0000
  2.670705E+0000  4.067885E-0001
 -2.713424E+0000 -1.198162E+0000
 -8.194614E-0001 -1.908651E+0000
  4.245997E+0000 -4.824206E-0001
 -2.135926E+0000  3.547323E+0000
 -1.961948E+0000  5.745960E-0001
 -3.972250E-0001 -2.730534E+0000
  2.675593E+0000 -4.519430E-0001
  4.429697E-0001  3.863915E+0000
 -4.661236E+0000  2.877913E-0001
  6.559944E-0001 -3.273045E+0000
  2.968905E+0000  2.494214E-0001
  1.161908E+0000  3.421083E+0000
 -4.226867E+0000 -3.088331E+0000
  2.700746E-0001 -4.377838E+0000
  3.768409E+0000  2.411337E-0001
 -3.433783E-0001  4.192098E+0000
 -3.696418E+0000 -1.188782E-0001
 -1.830342E-0001 -2.881472E+0000
  8.312888E-0001  6.015076E-0001
  3.071730E+0000  1.806048E+0000
 -4.850833E+0000  3.633289E+0000
 -9.377354E-0001 -2.764403E+0000
  3.826097E+0000 -2.384727E+0000
  2.165731E+0000  3.345440E+0000
 -1.394753E+0000  2.427533E+0000
 -2.296231E+0000 -8.080852E-0001
  3.175405E+0000 -2.534840E+0000
  1.912181E+0000 -6.418161E-0001
 -9.141134E-0001  2.560553E+0000
 -1.143929E+0000  3.726293E-0002
  8.094773E-0001 -2.744102E+0000
 -1.182534E+0000  1.143282E-0001
  2.984260E+0000  2.434966E+0000
  1.478101E+0000  3.455902E-0002
 -2.715605E+0000  1.464109E-0001
  1.489051E+0000 -2.697513E+0000
  1.091718E+0000  2.350280E+0000
 -1.361279E+0000  1.046437E+0000
 -8.134603E-0001  7.392454E-0001
  9.598171E-0001  1.422847E+0000
 -7.112774E-0001 -5.836182E-0001
  2.984780E-0001 -4.831017E-0001
  1.823617E+0000  1.697276E+0000
 -1.217214E+0000  7.039829E-0001
 -2.099758E+0000 -3.550395E+0000
  2.020110E+0000 -6.288055E-0001
  1.430236E+0000  3.713158E+0000
 -3.749276E+0000  2.040162E+0000
 -2.665698E+0000 -5.943581E+0000
  2.511100E+0000 -1.541155E+0000
  8.878481E-0001  5.092255E+0000
 -3.151282E+0000  2.717030E+0000
 -3.331385E-0001 -5.286444E+0000
  2.608763E+0000  2.597853E-0001
  1.485141E+0000  2.509116E+0000
 -3.516369E+0000  1.277151E+0000
 -1.434836E+0000 -3.112695E+0000
  3.167597E+0000 -1.525214E+0000
  1.652861E+0000  3.525993E+0000
 -2.336748E+0000  6.341197E-0001
  6.383233E-0002 -1.285015E+0000
  2.663280E+0000 -4.567891E-0001
 -8.986104E-0001  4.075562E+0000
  5.698560E-0001  3.040049E+0000
 -5.603606E-0001 -1.446221E+0000
 -1.192021E+0000 -1.409749E+0000
  7.381458E-0001  1.850462E-0001
  1.303855E+0000 -1.510328E+0000
 -1.731542E+0000 -2.787836E-0001
  3.042457E+0000 -1.340245E+0000
  5.628786E-0001  2.714922E+0000
 -5.702904E-0001  8.084633E-0002
  3.272201E-0001 -9.817708E-0001
  1.919643E+0000  1.882165E+0000
 -6.371967E-0001  1.410042E+0000
 -3.427307E-0001 -1.100064E+0000
  1.955179E-0001 -9.510603E-0001
  1.747667E+0000  2.352519E+0000
 -1.134598E+0000  1.319123E+0000
 -2.743061E-0001 -5.375911E-0001
  1.237972E-0001  2.307640E+0000
 -1.536191E+0000  2.214507E-0001
  1.305248E+0000 -1.858884E+0000
  2.279660E+0000  4.634231E-0001
 -2.036248E+0000  1.644588E-0001
 -1.497861E+0000 -5.293142E-0001
  9.319708E-0001 -2.769049E+0000
  7.124534E-0001  2.039464E-0001
  2.983610E-0001  7.910523E-0001
 -1.353767E-0001  1.162817E+0000
  1.874645E+0000  6.075558E-0001
 -2.304211E+0000 -5.795688E-0001
 -7.699069E-0001 -7.012975E-0001
  8.063907E-0001 -1.754092E-0001
  9.830157E-0001  4.147926E-0001
 -1.108629E+0000 -3.134310E-0001
  2.446114E+0000 -3.380491E+0000
  7.809087E-0001  1.149924E+0000
 -1.458860E+0000  7.709297E-0001
 -2.144256E+0000 -1.829280E+0000
  2.717704E-0001 -1.604730E+0000
  3.644758E+0000  1.413384E-0001
 -3.536282E+0000  5.600889E+0000
  3.922154E-0001 -3.491244E+0000
 -3.125159E+0000 -2.828833E+0000
  5.243028E+0000  9.511984E-0001
  1.932045E-0001  1.606045E+0000
 -1.927779E+0000  1.400157E+0000
  9.233492E-0001 -1.847006E+0000
  5.432403E-0001 -7.399489E-0001
 -5.119518E-0001  6.632371E-0001
 -1.833903E-0001  1.378169E+0000
 -3.493147E-0001 -3.861263E+0000
  3.700326E+0000 -1.417190E+0000
  1.502095E-0001  3.724621E+0000
 -4.961194E-0001 -9.989353E-0001
 -1.509330E+0000 -2.014614E-0002
  1.702291E+0000  1.005525E+0000
 -2.048707E+0000 -1.083447E+0000
  2.953510E+0000 -5.247686E-0001
 -3.030742E-0001  2.032654E+0000
  9.914212E-0001 -1.437728E+0000
  7.497785E-0001 -1.356103E-0001
  4.904406E-0001 -2.373479E-0001
  7.063428E-0001  9.161121E-0002
 -1.478535E+0000  2.844293E-0001
  1.905659E+0000  7.165813E-0002
 -1.322904E+0000 -3.248259E-0001
  2.035483E+0000  1.118746E+0000
 -9.764686E-0001 -6.067296E-0001
  4.668998E-0002 -1.371006E+0000
 -6.967951E-0001 -1.875703E+0000
  2.794768E+0000  8.067922E-0001
 -1.250226E+0000  4.147487E+0000
 -1.949397E+0000  1.267578E+0000
 -8.993256E-0001 -3.205034E+0000
  2.507550E+0000 -2.154026E+0000
 -1.926449E-0001  1.352591E+0000
 -5.542481E-0001  3.596273E-0001
 -7.610982E-0001  4.139154E-0001
 -4.523640E-0001  3.637913E-0001
  2.542111E+0000 -1.620273E+0000
 -1.882577E+0000  2.040809E+0000
  4.529097E-0001  8.663730E-0001
 -1.923916E+0000 -1.205299E+0000
  2.365122E+0000 -1.749439E+0000
  2.055145E+0000  1.369383E+0000
 -6.409759E-0001  9.320788E-0001
 -4.678972E-0001 -2.143513E+0000
  9.923775E-0001 -1.768484E+0000
  5.069492E+0000  3.430376E+0000
 -4.546863E+0000  3.930305E+0000
 -4.853382E+0000 -4.291047E+0000
  4.776769E+0000 -4.262109E+0000
  1.633645E+0000  5.196955E+0000
 -1.370790E+0000  3.251368E+0000
 -2.606479E+0000 -5.751398E+0000
  3.936933E+0000 -2.812333E+0000
  2.258449E+0000  2.768122E+0000
 -2.986915E+0000  2.683343E+0000
 -1.754738E+0000 -2.592281E+0000
  1.470734E+0000 -2.734149E+0000
  2.009756E+0000  2.287817E+0000
 -1.078131E+0000  4.340445E+0000
 -3.089110E-0001 -4.089237E+0000
 -1.031409E+0000 -3.138483E+0000
  2.756676E+0000  2.788771E+0000
 -2.275722E+0000  2.265923E+0000
 -3.873768E+0000 -1.211085E+0000
  3.911268E+0000 -3.731199E+0000
  1.785376E+0000  2.800186E+0000
 -5.270024E-0001  3.080907E+0000
 -3.264348E+0000 -1.750233E+0000
  1.388275E+0000 -3.854513E+0000
  1.738005E+0000  2.586976E+0000
 -2.405767E+0000  3.467568E+0000
 -1.115257E+0000 -1.843328E-0001
  8.563745E-0001 -1.896501E+0000
  1.234890E+0000 -1.391388E+0000
  2.270017E+0000 -1.667238E+0000
 -1.162530E+0000  3.863935E+0000
 -1.152127E+0000 -2.007925E+0000
  1.851628E+0000 -2.023582E+0000
  2.285254E+0000  2.701464E+0000
 -8.196772E-0001  8.568449E-0001
 -2.124280E+0000 -8.989826E-0001
  5.010346E+0000 -1.803205E+0000
 -7.897284E-0001  2.889057E+0000
 -1.111601E+0000  1.529829E+0000
 -1.288712E+0000 -1.803220E+0000
  1.558981E+0000 -4.258502E+0000
  2.902508E+0000 -3.234915E-0002
 -2.376999E+0000  2.050280E+0000
 -7.144502E-0001  1.499423E+0000
 -6.483716E-0002 -1.199978E-0001
 -8.857773E-0001 -3.153105E-0001
  3.692353E-0001  6.388434E-0001
  5.430804E-0001  1.596078E+0000
 -4.297632E-0001  2.428110E-0001
  8.479920E-0001  8.076064E-0001
 -2.254869E-0001 -2.364232E+0000
 -5.411248E-0001  6.374951E-0001
 -1.217840E-0001 -4.144171E-0001
 -6.550461E-0001 -7.347750E-0001
  5.436534E-0001  1.191399E+0000
 -2.717617E+0000  1.599971E+0000
  4.242746E-0001 -2.479377E+0000
  2.885352E+0000 -2.258678E+0000
 -1.651767E+0000 -1.919373E-0001
  1.966292E+0000  1.333334E+0000
 -2.710791E+0000  8.018866E-0001
 -9.608016E-0001 -3.437105E+0000
  1.196581E+0000 -2.376638E+0000
  1.289572E+0000  2.174720E+0000
 -1.298892E+0000  2.349167E+0000
 -2.131851E+0000 -2.191276E-0001
  2.698559E+0000 -2.995658E+0000
 -7.098110E-0001  2.815649E+0000
  2.777075E-0001  8.738040E-0001
 -1.617433E+0000 -1.211111E+0000
 -2.113540E-0001 -4.458437E-0001
  1.207762E+0000 -8.193140E-0001
  2.416128E-0002  1.687614E+0000
 -8.599931E-0001  9.816064E-0001
 -1.302266E+0000 -1.679258E+0000
  2.103995E+0000 -4.199830E-0001
 -2.623866E-0001  7.957666E-0001
  5.342152E-0001 -1.436210E+0000
 -4.009915E-0001  2.447308E-0001
 -1.623237E+0000  3.887935E-0001
  1.386901E+0000  7.770767E-0001
  1.167726E+0000  1.670784E+0000
 -4.073094E+0000  6.065945E-0002
  9.867690E-0001 -3.988910E+0000
 -8.278696E-0002  2.225704E+0000
  7.771259E-0001  2.144219E+0000
 -2.968889E+0000  3.442095E-0002
 -3.937826E-0001 -2.041791E+0000
  3.036562E+0000 -1.021390E+0000
  9.943807E-0001  1.530125E+0000
 -1.852410E+0000  2.207109E+0000
 -2.815958E-0001 -7.767714E-0001
  1.834037E+0000 -6.148057E-0001
  1.094561E+0000  2.431630E+0000
 -1.469250E+0000  1.669472E+0000
 -5.377885E-0002 -2.021538E+0000
  8.265902E-0001 -2.036223E+0000
  2.906236E+0000  1.224209E+0000
 -1.696235E+0000  1.132490E+0000
 -1.925865E+0000 -2.218006E+0000
 -2.270907E+0000 -1.646704E+0000
  2.140547E+0000  2.608414E-0001
 -9.572108E-0001  1.590639E+0000
  9.298567E-0001  4.982136E-0001
 -3.766220E-0001 -9.094643E-0001
  2.166239E+0000 -5.811944E-0001
  7.006531E-0001  2.462741E+0000
  3.400748E-0002 -7.796510E-0001
 -3.036580E-0001  2.612298E-0001
 -3.688731E+0000 -6.484525E-0002
  2.051228E+0000  2.853019E-0001
 -1.217161E+0000  9.980317E-0001
  1.547291E+0000 -1.485581E+0000
  2.901161E-0002 -3.148915E-0001
 -8.177738E-0001  2.450909E+0000
 -6.662118E-0001 -1.874614E+0000
 -8.285969E-0001 -3.209941E+0000
  2.152029E+0000  1.956229E+0000
  1.231780E+0000  5.026239E+0000
 -4.360936E+0000 -3.009557E+0000
 -4.039541E-0001 -4.670731E+0000
  2.514601E+0000  9.283693E-0001
 -1.579424E+0000  4.367872E+0000
 -2.218351E+0000 -6.253651E-0001
  3.398675E+0000 -2.340748E+0000
  6.436069E-0001  4.677766E+0000
  3.170355E-0001 -9.396119E-0003
 -1.312033E+0000 -2.826951E+0000
  1.489923E+0000 -2.522435E+0000
  5.742934E-0001  1.083126E+0000
 -1.166534E+0000  7.946173E-0001
 -1.262904E+0000 -8.997272E-0001
 -2.557715E+0000 -1.444435E+0000
 -6.782715E-0001 -2.010190E+0000
  7.953943E-0001  8.928276E-0001
  1.289120E+0000  2.158344E+0000
 -2.118564E+0000  3.312073E-0001
  7.454941E-0001  2.120300E-0001
  2.310781E-0002 -8.784566E-0003
 -2.336511E+0000 -2.112865E-0001
  4.490763E-0001  8.942567E-0001
  1.162872E+0000 -2.842956E-0001
 -2.226701E+0000  2.942314E-0003
 -3.583370E-0001 -1.679810E+0000
 -8.321720E-0001 -1.183326E-0001
  1.562554E+0000 -5.613347E-0001
 -8.024005E-0002 -6.468910E-0001
 -5.083846E-0002  7.076874E-0001
 -1.519614E+0000 -1.309467E+0000
  1.255708E+0000 -1.755580E+0000
  2.222210E+0000  8.207603E-0001
  1.324606E+0000  3.472237E+0000
 -1.302645E+0000 -1.485823E-0002
 -5.199075E-0001 -1.373306E+0000
  1.290472E+0000  1.769010E-0001
 -5.403453E-0001  1.086968E+0000
 -3.633304E+0000 -9.564735E-0001
  4.092394E+0000 -3.512782E+0000
  3.706881E+0000  3.966706E+0000
 -3.424733E+0000  2.232451E+0000
 -2.613234E+0000 -3.931315E+0000
  2.976327E+0000 -2.186162E+0000
  2.085319E+0000  2.295902E+0000
 -3.778249E+0000  4.039780E+0000
  6.831191E-0001 -4.862685E+0000
 -1.807119E-0001 -1.457479E+0000
  4.887565E+0000  1.969894E+0000
 -3.102794E+0000  3.376207E+0000
 -4.229541E+0000 -3.732838E+0000
  4.399146E+0000 -4.728622E+0000
  6.605360E-0001  4.208352E+0000
 -9.691146E-0001  1.506524E+0000
 -3.831203E+0000  1.635031E+0000
  1.350406E+0000 -2.377755E+0000
 -8.860408E-0001  5.215581E-0001
  3.402265E+0000  9.533548E-0001
 -2.809635E+0000 -3.548765E-0001
  3.417453E-0002 -8.808392E-0001
 -5.965975E-0001  1.197734E+0000
 -1.221480E+0000  1.364070E+0000
  1.244588E+0000 -2.669569E-0001
  2.885463E-0001 -7.529223E-0001
  1.014706E+0000  3.891960E-0001
 -8.165473E-0002  2.548383E+0000
  4.761416E-0002  1.722365E+0000
 -2.055498E+0000 -1.685435E+0000
  2.509436E+0000 -1.855677E+0000
 -5.631439E-0001 -3.301462E-0002
 -2.717864E+0000  2.288740E+0000
  7.678704E-0001  9.593042E-0001
  9.577121E-0001 -6.057104E-0001
 -2.028421E+0000 -1.602377E+0000
  2.427481E+0000 -3.623508E+0000
  4.034348E-0001  2.538728E+0000
 -2.711154E-0001 -2.030301E-0001
 -3.936671E-0001 -2.899200E+0000
  3.164083E+0000 -1.171467E-0001
 -1.523096E+0000  4.696833E+0000
 -3.214517E+0000 -2.143755E+0000
 -1.005273E+0000 -4.436842E+0000
  5.095777E+0000 -9.526281E-0001
  2.784783E-0001  3.315616E+0000
 -3.415866E+0000  3.688576E-0001
 -8.110756E-0001 -1.919113E+0000
  2.089845E+0000 -1.333384E+0000
  1.842625E+0000 -1.780490E+0000
 -1.579027E+0000  3.886419E+0000
  4.901513E-0001 -1.079349E+0000
 -1.169454E+0000 -8.703615E-0001
  1.412730E+0000  3.910908E-0001
 -9.713407E-0001 -1.280198E+0000
 -1.615923E+0000 -1.351409E+0000
  1.656995E+0000 -2.422496E+0000
 -1.842808E-0001  1.406707E+0000
  1.212835E+0000 -9.288707E-0001
 -6.023017E-0001 -6.505180E-0002
  4.410666E+0000 -1.005338E-0001
  7.031958E-0001  1.691599E+0000
 -1.623027E+0000  1.063550E-0001
  5.700662E-0001 -1.527153E+0000
 -9.699291E-0001  4.283625E-0001
  4.316217E+0000 -2.337146E+0000
 -1.156721E+0000  1.483916E-0001
 -7.478816E-0001 -2.034356E-0001
 -2.838681E-0001 -1.601455E+0000
 -1.480520E+0000  8.594817E-0001
  1.550787E+0000  2.123328E-0001
 -2.749840E+0000  1.525916E+0000
  1.005089E+0000  1.127531E-0001
 -6.062635E-0001  7.994103E-0001
  2.068952E+0000 -5.700744E-0001
 -1.124342E+0000 -5.351834E-0001
 -6.650925E-0002  9.096494E-0001
  5.934732E-0001  6.837091E-0001
 -1.073675E+0000  5.018286E-0001
 -7.619991E-0001 -2.715276E-0001
  1.147387E+0000  3.245445E-0001
  2.171225E+0000  1.489467E+0000
 -1.908991E+0000  2.318974E+0000
 -1.599540E+0000 -2.818902E+0000
  2.493655E-0001 -2.011376E+0000
  2.022036E-0001  8.813964E-0001
 -1.399438E-0001  1.175551E+0000
  8.694038E-0001 -1.867629E+0000
 -1.099167E-0001 -1.013575E+0000
  1.917382E+0000  1.482073E+0000
 -4.234816E-0001  5.183220E-0001
 -6.442940E-0001  2.432832E+0000
  1.636052E-0001 -1.162929E+0000
 -1.393451E+0000  4.587469E-0001
  2.897792E+0000 -3.629559E-0001
 -1.862074E+0000  1.613446E+0000
 -1.095260E+0000 -7.468336E-0001
 -2.270830E-0001 -1.730075E+0000
 -1.538304E-0001  8.879522E-0001
 -4.626439E-0001  2.232355E+0000
  5.861580E-0001  4.160152E-0002
  4.835087E-0002 -2.234688E+0000
  1.157508E+0000  4.262109E+0000
 -2.969339E+0000  3.172339E+0000
 -1.162767E+0000 -3.600528E+0000
  4.240831E-0001 -2.869645E+0000
  4.308480E+0000  2.553993E+0000
 -2.190998E+0000  4.207335E+0000
 -1.712595E+0000 -3.873125E+0000
  8.276323E-0001 -2.492042E+0000
  3.979372E+0000  3.101449E+0000
 -3.521811E+0000  3.700322E+0000
 -3.945750E+0000 -1.498505E+0000
  1.154946E+0000 -4.762093E+0000
  3.992399E+0000  1.767436E+0000
 -1.930914E+0000  5.172196E+0000
 -4.368015E-0001  5.549319E-0001
 -6.634049E-0001 -3.187820E+0000
  3.178702E+0000  3.311049E-0001
  3.046478E-0001  3.663423E+0000
 -3.271842E+0000  2.555507E-0001
 -2.298196E-0002 -2.337909E+0000
  1.531406E+0000 -1.085442E+0000
  3.134097E-0001  3.454137E+0000
 -1.201115E+0000 -3.212166E-0001
 -2.614583E+0000 -8.607990E-0001
  1.165961E+0000  1.024041E+0000
  1.712818E+0000  1.334429E+0000
 -1.141593E-0001  1.684137E+0000
 -2.736927E-0001 -1.300397E+0000
  1.575386E+0000 -1.188563E+0000
 -7.855108E-0001  2.624352E+0000
 -3.290010E-0001  1.808914E+0000
 -4.419053E-0001 -1.198920E+0000
  1.165876E+0000  1.365547E+0000
  7.896943E-0001  2.119502E+0000
 -2.094803E-0001  1.341388E+0000
  1.713864E+0000 -1.679152E+0000
  1.203123E+0000  3.596692E+0000
 -1.366121E+0000 -6.263160E-0001
  4.163943E-0001 -1.633246E+0000
 -2.198326E-0001  1.056619E+0000
  5.733243E-0001  1.982471E+0000
 -1.295091E+0000  1.681915E-0001
  4.397527E-0001 -1.819685E+0000
 -9.502735E-0001  2.011807E+0000
 -9.109649E-0002  1.956017E+0000
 -9.183036E-0001 -1.893144E-0001
 -1.328159E+0000 -7.678793E-0001
  1.220054E+0000 -1.480997E+0000
 -9.545017E-0001  1.017210E+0000
  6.251696E-0002 -1.506224E+0000
 -1.780615E+0000 -7.163269E-0001
  1.989334E+0000 -7.429000E-0001
 -1.355401E+0000 -3.253563E-0001
 -1.606462E+0000 -6.485181E-0001
  3.082502E+0000  2.109572E-0001
 -2.146421E+0000  3.453414E+0000
  1.992770E+0000 -7.917769E-0001
 -2.110452E+0000  1.301273E+0000
  2.296839E+0000  9.070751E-0001
  1.392101E-0001  3.129949E-0001
 -1.574063E+0000  8.141817E-0001
  2.476404E-0001 -3.297376E-0001
  5.973124E-0001 -9.118118E-0001
 -1.102673E+0000  3.742974E-0001
 -4.839150E-0001 -1.602684E+0000
  1.920245E-0001  1.191220E+0000
  1.610410E+0000 -5.305792E-0001
 -1.553527E+0000  6.467080E-0001
 -1.537840E+0000 -1.807986E+0000
  1.452377E+0000  9.905967E-0001
  1.002464E+0000  3.698498E+0000
 -2.223075E+0000 -1.013842E+0000
 -1.005290E+0000 -3.039723E+0000
  3.856772E+0000  4.362983E-0001
  2.900025E+0000  2.728004E+0000
 -5.598213E+0000 -1.026778E+0000
  7.152093E-0001 -5.137317E+0000
  4.907016E+0000 -3.323568E-0001
  2.073061E+0000  3.573400E+0000
 -6.035965E+0000  1.017964E+0000
 -1.309805E+0000 -4.686814E+0000
  5.041624E+0000 -5.772820E-0001
 -8.761390E-0001  4.554746E+0000
  1.659043E-0001  2.537240E-0001
 -4.023973E+0000 -1.595773E+0000
  5.945772E+0000 -1.217395E+0000
  7.722338E-0001  3.644083E+0000
 -3.413338E-0001 -2.009849E+0000
 -2.854421E+0000 -1.408973E+0000
  4.076731E+0000 -2.345389E-0002
 -1.150342E+0000  2.004322E+0000
  5.375491E-0001 -3.743655E-0001
 -3.309644E-0001 -2.339397E+0000
  1.298951E+0000  3.631312E+0000
  6.632163E-0001  1.034652E-0001
 -1.305232E+0000  1.014199E-0001
  1.464765E+0000 -1.167711E+0000
 -1.544508E-0001  1.668207E+0000
 -7.039727E-0001  8.711397E-0001
 -2.308465E-0001 -3.211651E+0000
 -3.293660E-0001 -2.172539E-0001
  1.396948E+0000  7.962575E-0001
 -1.526675E+0000  2.497127E+0000
 -1.531916E+0000 -3.320941E+0000
  7.420095E-0001  7.649657E-0002
  2.182764E+0000 -2.976203E-0002
 -1.916139E+0000  3.264849E+0000
 -2.274755E+0000 -2.821132E+0000
  2.553219E+0000 -1.728533E+0000
  1.728785E+0000  4.215270E+0000
 -1.356212E+0000  4.364908E-0001
 -2.544572E+0000 -1.957821E+0000
 -3.995163E-0001 -3.054048E+0000
  2.044636E+0000  1.306547E+0000
 -3.198799E-0001  2.075216E+0000
 -4.512480E+0000  2.393226E+0000
  2.218696E+0000 -2.867828E+0000
 -5.621157E-0001  2.335013E-0001
  1.957716E+0000  2.686543E+0000
 -2.616111E+0000 -3.598193E-0002
 -1.403768E-0001  3.925130E-0002
 -7.088322E-0003 -1.568542E+0000
 -6.451349E-0001  2.372144E-0001
  1.854053E+0000  7.920397E-0001
 -3.356198E+0000  8.732281E-0002
  1.539794E+0000 -3.481094E+0000
  9.841092E-0001  5.215673E-0001
 -1.549991E+0000  1.604377E+0000
 -1.086116E+0000 -1.849658E+0000
  2.864131E-0002 -4.232066E+0000
  4.639102E+0000  6.332318E-0001
 -4.837925E+0000  5.007409E+0000
  3.104294E-0001 -1.759752E+0000
 -7.368977E-0001 -3.094091E+0000
  2.845379E+0000 -7.893187E-0001
  1.169493E+0000  2.122104E+0000
 -3.085535E+0000 -2.814734E-0001
  9.990430E-0001 -2.536254E+0000
  4.167415E+0000 -2.192368E+0000
 -1.369792E+0000  2.925325E+0000
 -5.755391E-0001 -4.819126E-0001
 -6.329474E-0001 -2.329078E+0000
  3.046956E+0000 -4.317408E-0001
 -1.898247E-0002  9.076535E-0001
 -2.255814E+0000 -2.592253E-0001
  2.595854E+0000 -2.174814E+0000
 -2.865336E-0001  2.516233E+0000
 -1.813811E-0001  1.497624E+0000
 -1.074688E+0000 -1.155034E+0000
  1.107942E-0001 -3.122679E+0000
  1.116895E+0000  2.542596E-0001
 -7.712910E-0001 -1.394720E+0000
  3.228036E-0001  6.341479E-0001
  1.435173E+0000 -1.272335E+0000
  8.258220E-0002  2.354759E-0001
 -1.049463E+0000 -7.908319E-0001
  4.943429E-0001  1.343563E+0000
  1.070833E+0000 -5.922363E-0001
 -5.991808E-0001  3.645984E-0001
 -4.993757E-0001 -3.825778E-0001
  1.421753E+0000 -2.004089E+0000
 -2.770865E-0001  9.351238E-0001
  1.096397E+0000  4.924738E-0001
 -5.033515E-0001  7.185325E-0001
 -3.938730E-0001 -1.520196E+0000
  6.153418E-0001 -4.686375E-0001
  5.558910E-0001  5.104719E-0001
 -2.134610E-0001 -1.090616E+0000
 -1.173159E+0000 -3.362201E-0001
  1.120306E+0000  2.177260E+0000
  5.026421E-0002 -1.568101E+0000
  7.097904E-0001  1.417224E+0000
  9.340339E-0002 -2.541119E-0002
 -1.098712E+0000 -7.542187E-0001
  1.959374E+0000 -1.087668E+0000
  3.957219E-0002  1.748541E-0001
  2.232794E+0000 -2.643111E-0001
 -3.171602E-0001 -8.096912E-0001
 -1.903610E-0001 -1.742714E+0000
  1.119527E+0000 -8.590890E-0002
  1.945203E+0000  6.877012E-0001
 -1.633677E+0000  1.075190E+0000
 -1.898369E+0000 -3.193170E-0001
  2.983170E+0000 -2.726876E+0000
  6.380187E-0001  2.730971E+0000
  5.443162E-0001  7.403308E-0001
 -4.034210E+0000 -3.844367E+0000
  2.928621E+0000 -1.516038E+0000
  1.427229E+0000  1.225514E+0000
 -6.945308E-0001  9.188129E-0001
 -3.075855E+0000 -2.172368E+0000
  1.321901E+0000 -1.358118E+0000
  3.303963E+0000  4.941852E-0001
 -1.680612E+0000  9.165904E-0001
 -1.391646E+0000 -1.330839E+0000
  1.302446E+0000 -2.925570E+0000
  1.276993E+0000 -1.146633E+0000
 -4.770461E-0002  3.123538E+0000
 -4.308210E+0000  2.870058E-0001
 -2.786481E-0001 -2.427651E+0000
  2.437250E+0000 -2.540764E-0001
 -3.085618E-0001  3.873476E+0000
 -2.648093E+0000  8.772555E-0001
  1.129630E-0001 -1.366149E+0000
 -1.726836E+0000 -1.435245E-0002
  1.173143E+0000 -6.818931E-0001
 -2.500659E+0000 -1.781714E+0000
  1.278218E+0000 -3.099678E+0000
  4.475262E-0001  1.558895E+0000
  1.528047E-0001 -1.436614E+0000
  7.221039E-0001 -2.427419E+0000
  1.396926E-0001  1.865113E+0000
  6.514405E-0002  1.438571E+0000
 -2.767253E+0000 -1.845379E-0001
  1.886584E+0000 -1.196527E+0000
  2.671490E-0001  2.173203E+0000
 -1.949021E+0000  4.540003E-0003
  3.471612E+0000 -9.897924E-0001
  1.046443E+0000  2.683836E+0000
 -1.064400E+0000  1.013002E+0000
 -4.643334E+0000 -2.823990E+0000
  3.456465E+0000 -2.475461E+0000
  7.252217E-0001  2.872722E+0000
 -3.342102E+0000  1.488983E+0000
  1.041887E+0000 -1.461404E+0000
  2.234528E+0000  1.047422E+0000
 -1.400445E+0000  4.517911E-0001
  1.081620E+0000 -1.818916E+0000
 -1.054392E+0000  2.580167E+0000
  5.520298E-0001 -2.539499E+0000
 -2.203728E+0000  2.293356E+0000
  3.284272E+0000  1.148751E+0000
 -1.596762E+0000  9.925275E-0001
 -1.353392E+0000 -5.924566E-0001
 -3.007293E-0001 -1.172283E+0000
  2.587961E-0001  1.344969E-0001
  2.034717E+0000  1.071726E+0000
 -3.481256E+0000  2.575106E+0000
 -2.771615E-0001  6.154032E-0002
  1.154333E+0000 -1.156306E+0000
 -4.816313E-0001  8.786897E-0001
  7.002790E-0002 -1.062956E+0000
 -3.114302E+0000  3.990595E-0001
  2.419655E+0000  1.859875E+0000
  1.939046E+0000  3.553758E-0001
 -2.461303E+0000  1.181416E+0000
  1.249597E+0000 -3.352144E+0000
  7.591978E-0001  1.324245E+0000
  2.839820E-0001  2.129436E+0000
  1.146342E+0000 -1.821289E-0001
 -1.565101E+0000  1.393382E+0000
  2.389654E+0000 -1.951071E+0000
  1.017010E-0001  4.516460E-0001
  8.994223E-0001 -2.506740E-0001
 -1.097173E+0000  1.021072E+0000
  8.594511E-0001 -1.601337E+0000
  1.160164E+0000  5.557253E-0001
  9.805503E-0001  1.467792E+0000
  4.660091E-0001  2.501189E+0000
 -2.052791E+0000  1.055369E+0000
  2.485532E+0000 -2.534698E+0000
  8.202284E-0001  8.458506E-0001
  7.342651E-0001  1.085650E+0000
 -4.050102E+0000  1.580033E-0001
  1.914927E+0000 -8.716270E-0002
  8.777890E-0001 -1.384965E-0001
 -1.411774E+0000  8.256216E-0001
 -2.277108E+0000 -2.612536E+0000
  1.772109E+0000 -6.328882E-0001
 -2.005796E-0001  2.428285E+0000
 -1.870909E+0000 -1.865283E+0000
  2.220695E-0001 -1.745200E+0000
  2.126452E+0000 -6.537927E-0001
 -8.462192E-0001  3.717852E-0002
  2.452036E+0000 -5.027017E-0001
 -1.244968E+0000  1.510554E+0000
  5.265630E-0001 -1.429300E-0001
 -1.518804E-0001 -1.586021E+0000
  1.441371E-0001  1.806054E-0002
  2.864424E+0000 -1.082188E-0001
 -1.728249E+0000  1.121004E-0001
  3.756699E+0000  1.309893E+0000
 -2.785080E+0000  3.444975E-0001
  1.317627E+0000 -1.168180E+0000
 -6.009229E-0001  1.454800E+0000
  9.724488E-0001  8.453231E-0001
 -8.442581E-0001 -8.903913E-0001
 -6.454418E-0001 -2.367855E+0000
  4.540933E+0000 -6.010483E-0002
 -1.296670E+0000  2.015333E+0000
  5.841868E-0002 -4.081146E-0001
  1.040290E+0000  7.542799E-0002
  2.105632E-0001  8.868651E-0001
  3.128518E-0002  1.172945E-0001
  9.421978E-0001 -1.077933E+0000
 -1.161537E+0000  1.724439E-0001
  1.177558E+0000  2.334796E+0000
 -7.617313E-0001 -7.169443E-0001
  2.128059E+0000 -2.361789E+0000
 -6.435346E-0001  9.748974E-0001
 -8.407116E-0001  8.289015E-0001
 -8.039107E-0001 -3.275259E-0001
  2.212479E+0000  2.164436E-0001
 -1.033725E-0001  1.294659E+0000
 -1.847427E+0000  9.634155E-0001
  8.882110E-0001  4.959901E-0001
  2.938050E-0001  3.598783E-0001
  1.621088E+0000  7.549471E-0001
 -1.442450E+0000  9.065992E-0001
 -1.221156E+0000 -1.724684E+0000
  2.511401E+0000 -1.721184E+0000
  7.929387E-0001  7.301164E-0001
 -1.568427E+0000 -6.969008E-0001
 -5.818164E-0001 -2.825502E+0000
  2.853012E+0000 -9.385221E-0001
  6.955301E-0001  1.896640E+0000
 -5.899234E-0001  8.286983E-0001
 -6.506306E-0001 -1.316086E+0000
  1.179872E+0000 -3.203159E+0000
  4.230189E-0001  2.031854E+0000
 -2.413812E+0000  4.554909E+0000
 -2.562699E+0000 -1.792011E+0000
 -2.512395E-0001 -3.251802E+0000
  3.035992E+0000  2.963373E+0000
 -2.545332E+0000  3.781748E+0000
 -3.644560E+0000 -6.279679E-0002
  1.044820E+0000 -3.244124E+0000
  1.788153E+0000  1.793505E+0000
  2.595850E-0001  2.124304E+0000
 -3.662515E+0000 -2.010851E-0001
  2.592197E+0000 -3.659497E+0000
  1.695632E+0000  3.149145E+0000
  1.117072E+0000  2.934551E+0000
 -4.950154E+0000  3.462793E-0001
  5.363878E-0001 -3.794133E+0000
  3.590647E+0000 -3.980323E-0002
 -2.779080E+0000  2.003247E+0000
 -1.763385E+0000 -6.786695E-0001
  2.769473E+0000 -2.529481E+0000
  9.506508E-0001  3.317106E+0000
  3.631616E-0001  4.527895E-0001
 -3.291267E+0000 -2.180815E+0000
  1.568889E+0000 -2.024492E+0000
  4.274771E+0000  8.378857E-0001
 -3.136671E+0000  4.982277E+0000
 -1.449867E+0000 -2.339876E+0000
  1.858074E+0000 -3.084466E+0000
  1.622278E+0000  2.171720E+0000
 -4.768956E-0001  2.780897E-0001
 -2.695906E+0000 -3.250704E-0001
  4.430037E+0000 -3.620031E+0000
 -1.006105E+0000  2.744227E+0000
 -1.721229E+0000  1.401440E+0000
  1.289603E+0000 -1.640712E+0000
 -2.354759E+0000  2.779948E+0000
  1.068198E+0000  1.753360E+0000
 -7.189304E-0001 -1.883295E+0000
  1.359374E+0000 -1.267310E-0001
  4.935145E-0001  5.119433E-0001
 -2.007681E+0000  1.391760E+0000
  5.087335E-0001 -1.463539E+0000
  4.069332E-0001  2.218115E+0000
 -6.040513E-0001  2.627389E+0000
 -1.041407E+0000  4.772128E-0001
  5.712131E-0001 -2.527976E+0000
  2.308552E+0000 -1.537104E-0001
 -2.027938E+0000  3.067507E+0000
  5.885415E-0001 -2.177349E+0000
  7.977688E-0001 -2.789598E+0000
 -1.166025E-0001  2.333263E-0002
  1.613976E+0000 -2.392823E-0001
 -1.817948E+0000  2.286920E+0000
  1.488423E+0000 -5.241530E-0001
 -2.715947E+0000 -1.136333E+0000
  3.970458E+0000 -3.348927E-0001
 -1.683628E+0000  1.071713E+0000
 -4.940695E-0001 -3.679344E+0000
  8.037911E-0001 -2.938847E+0000
  1.989778E+0000  7.876427E-0001
 -3.148788E+0000  1.797903E+0000
  3.673751E-0001 -4.904158E+0000
  2.532083E+0000 -1.791781E-0001
  1.306140E+0000  4.439429E+0000
 -1.762889E+0000  1.275794E+0000
 -4.192735E+0000 -1.212918E+0000
  2.072099E+0000 -4.532907E+0000
 -2.279950E-0001  3.932650E+0000
 -1.757412E+0000  2.806744E+0000
 -3.160000E+0000 -3.627374E+0000
  1.138080E+0000 -1.904855E+0000
 -3.911698E-0001  1.680980E+0000
 -7.663169E-0001 -2.822795E-0002
 -1.401775E+0000  8.896743E-0001
  9.857582E-0001 -8.247441E-0001
  2.040100E+0000 -1.276782E+0000
 -1.359955E+0000 -1.039065E+0000
  3.305795E-0001 -1.064113E+0000
 -7.197597E-0001  7.972714E-0001
  7.870148E-0001  2.936229E+0000
  4.102563E-0001  2.334475E+0000
 -9.704259E-0001  1.018154E+0000
 -5.436913E-0001 -1.709387E-0001
  2.657824E+0000  3.361061E+0000
  5.438588E-0003  9.351855E-0001
 -4.486402E-0001 -3.320385E-0001
  1.024921E+0000 -1.547218E+0000
  7.938430E-0001 -7.243070E-0002
 -9.410717E-0001  2.805121E+0000
  9.754166E-0001 -1.440513E+0000
  5.822439E-0001  2.454101E+0000
  3.465363E-0001  7.473909E-0001
 -2.184358E+0000 -1.199537E+0000
  2.118103E+0000 -3.661125E+0000
  3.517301E+0000  2.133127E+0000
 -1.611965E+0000  3.144750E+0000
 -3.997901E+0000 -2.604357E+0000
  3.432166E+0000 -4.627889E+0000
  1.655182E+0000  1.902008E+0000
  8.730772E-0001  2.262552E+0000
 -1.185409E+0000 -1.263801E+0000
 -2.606568E-0001 -2.155456E+0000
  2.904501E-0001  1.215983E+0000
  1.580856E+0000  1.988503E+0000
 -3.991848E+0000 -1.309253E+0000
  3.232856E+0000 -5.668334E+0000
  2.313978E+0000  1.417315E-0001
  2.501058E+0000  4.528274E+0000
 -2.844551E+0000  7.803395E-0001
 -6.460146E-0001 -4.119729E+0000
  1.790571E+0000  1.144723E+0000
  2.335600E-0002  2.175962E+0000
 -2.010050E+0000  2.452329E+0000
 -2.174743E+0000 -1.041527E+0000
  4.253582E-0001 -2.615677E+0000
  6.415801E-0001 -1.292426E+0000
  1.558483E+0000  3.181056E+0000
 -2.514888E+0000 -9.390066E-0002
 -2.629936E+0000 -1.153323E+0000
  3.030712E+0000 -2.011033E+0000
  1.421678E+0000  1.940738E+0000
  1.007045E+0000  1.767539E+0000
 -3.680515E+0000 -1.349232E+0000
  2.799139E+0000 -8.550034E-0001
  1.895279E+0000  2.371146E+0000
  1.660611E-0001  1.428874E+0000
 -1.878216E+0000 -4.249705E-0001
  1.734828E+0000 -1.577929E+0000
 -1.388864E+0000 -2.470456E-0001
 -1.297022E-0001 -5.957950E-0001
  1.751392E+0000  3.288287E+0000
 -2.047230E+0000  1.005266E+0000
 -2.158593E+0000 -1.241192E-0001
  1.307010E+0000 -1.393210E-0001
  6.043804E-0001  2.909705E+0000
 -6.234830E-0001  1.568002E-0001
  1.388644E-0001 -7.344972E-0001
  4.992344E-0001 -6.581106E-0003
 -8.377052E-0001  4.895463E-0001
 -1.031575E+0000 -1.716737E-0001
  1.358268E-0001 -2.156837E+0000
  1.170978E+0000  2.732718E+0000
 -6.992200E-0001  3.467531E+0000
 -4.382726E+0000 -1.384712E+0000
  4.556358E-0001  6.410154E-0001
 -2.384514E-0001 -4.908656E-0001
 -1.235616E+0000 -5.621796E-0002
  5.450896E-0001 -9.255341E-0001
  2.022194E+0000 -1.150223E+0000
  6.512670E-0001  2.155371E+0000
 -8.538657E-0001 -1.583921E+0000
 -3.775079E+0000 -2.255075E-0001
  4.253789E+0000 -1.248667E-0001
 -8.122663E-0001  1.995510E+0000
 -1.385526E+0000  1.912580E+0000
  6.084026E-0001 -3.661773E+0000
 -2.029347E+0000  1.752479E-0001
  4.364550E+0000  2.270113E+0000
 -4.277304E+0000  9.407989E-0001
 -1.043015E+0000  5.354397E-0001
  1.716970E+0000 -1.923011E+0000
  1.668353E+0000  3.928404E-0001
  1.687589E+0000  6.625756E-0001
 -2.772361E+0000  1.735941E+0000
 -8.568793E-0001 -4.972777E-0001
 -1.625202E-0001 -3.109093E+0000
  1.324918E+0000  1.229364E+0000
  2.303609E-0001  3.618108E+0000
 -2.777905E+0000 -2.076737E+0000
  4.803943E-0001 -2.023547E+0000
  8.321963E-0001  8.654187E-0001
  7.310415E-0001  1.365620E+0000
 -2.650324E+0000  9.508235E-0001
  1.789008E+0000 -6.333801E-0001
 -1.237526E+0000  1.456243E+0000
  1.484863E+0000 -7.999683E-0001
 -2.646677E+0000 -1.388796E+0000
  2.361787E+0000 -5.449888E-0001
 -3.166891E-0001  2.277615E+0000
 -1.120993E+0000  4.625504E-0001
 -8.162767E-0001 -1.719510E+0000
  2.242796E+0000  5.554625E-0002
  9.771108E-0001  1.868754E+0000
 -1.731081E+0000  5.282899E-0001
  1.354572E+0000 -3.170190E+0000
  7.230782E-0002  3.707689E+0000
 -8.192486E-0001  2.184716E+0000
 -3.547451E+0000 -1.534827E+0000
  1.700179E+0000 -2.098769E+0000
  3.885553E+0000 -7.685068E-0001
 -1.653625E+0000  3.942119E+0000
  1.688646E+0000  1.004401E+0000
 -4.816656E+0000 -4.369378E+0000
  3.759693E+0000 -1.582222E+0000
  4.504157E+0000  4.419692E+0000
 -4.957219E+0000  5.281916E+0000
 -3.114608E+0000 -5.591434E+0000
  6.409428E+0000 -3.798998E+0000
 -2.531313E-0001  5.481359E+0000
 -4.601739E+0000  4.386945E-0001
 -1.414354E+0000 -4.142249E+0000
  4.999882E+0000 -8.335490E-0002
 -9.129563E-0001  6.821794E+0000
 -3.890885E+0000  6.717555E-0001
 -1.495929E+0000 -5.765646E+0000
  2.792083E+0000 -2.003155E-0001
  4.024290E+0000  2.341901E+0000
 -4.954142E+0000  4.694251E-0002
  5.236835E-0001 -4.481424E+0000
  2.394028E+0000  2.701119E-0001
  1.705281E+0000  4.889512E+0000
 -5.125460E+0000 -1.919466E-0001
  1.444140E-0001 -3.619093E+0000
  2.445604E+0000 -1.157084E+0000
  2.872659E+0000  1.266657E+0000
 -4.593108E+0000  2.227094E+0000
  4.955397E-0001 -6.108032E+0000
  7.956957E-0001  1.109659E+0000
  1.220318E+0000  2.161487E+0000
 -1.893212E+0000  4.377629E-0001
 -2.955939E+0000 -5.472879E-0001
  3.427669E+0000 -1.786444E+0000
 -1.824729E+0000  2.733950E+0000
 -1.237492E+0000 -1.175172E-0001
 -1.587375E+0000 -5.170863E-0001
  1.443016E+0000  7.623712E-0001
 -1.097892E-0001  1.343470E+0000
 -8.655319E-0002 -2.078835E+0000
  6.543624E-0001  8.214597E-0001
 -5.218550E-0001  3.512176E-0001
 -2.751830E-0001 -2.258397E+0000
  9.472492E-0001  7.286093E-0001
 -8.330924E-0001  5.980500E-0003
  9.522597E-0001 -4.052268E-0001
  2.946187E+0000 -1.535553E+0000
 -1.450994E+0000  1.579052E+0000
 -6.148108E-0001 -4.239168E-0001
 -4.914103E-0001 -6.710900E-0001
  3.246956E+0000  5.474985E-0001
 -1.031372E+0000  2.031200E+0000
 -1.711794E+0000 -7.458935E-0001
  1.018871E+0000 -3.146292E+0000
  2.797596E+0000  1.892760E+0000
 -2.077233E+0000  3.685462E+0000
 -3.230384E+0000 -2.330646E+0000
  2.764559E+0000 -4.010441E+0000
  5.691002E-0001  2.746004E-0001
 -5.916040E-0001  1.756733E+0000
 -8.616317E-0001 -3.971548E-0001
 -2.407345E+0000 -1.520608E+0000
  3.834916E+0000 -2.197577E-0001
  7.745367E-0002  2.349312E+0000
 -2.301058E-0001  2.655201E+0000
  1.254278E-0001 -6.344039E-0001
 -1.833400E+0000 -7.749947E-0001
  3.512542E+0000  1.648666E-0001
 -2.547320E+0000  1.857854E+0000
  2.090063E+0000 -2.707201E+0000
 -1.606065E+0000 -1.349934E+0000
  3.512289E+0000  1.944082E+0000
 -6.305464E-0001  1.677003E+0000
 -3.088785E+0000 -2.415228E+0000
  2.265815E+0000 -1.445212E+0000
  1.744418E+0000  1.940019E+0000
 -5.270624E-0001  1.100734E+0000
 -2.110328E+0000  1.061519E+0000
 -1.798495E+0000 -3.898422E+0000
  2.327480E+0000 -1.564534E+0000
  1.742218E+0000  2.256084E+0000
 -3.361695E+0000  4.245901E-0001
 -1.443834E+0000 -2.249010E+0000
  3.753626E+0000  1.558451E+0000
 -1.785438E+0000  1.890273E+0000
 -1.884612E+0000  1.321075E+0000
 -1.592764E+0000 -4.022882E+0000
  3.141490E+0000  1.044376E+0000
  1.500844E+0000  3.406536E+0000
 -2.740984E+0000  8.470374E-0001
 -9.595521E-0001 -4.153167E+0000
  2.808123E+0000  1.578969E+0000
  1.660842E+0000  4.446052E+0000
 -6.100461E+0000 -1.469587E+0000
  2.378433E+0000 -5.486722E+0000
  2.072539E+0000  2.031699E+0000
  3.220089E+0000  4.636600E+0000
 -6.105283E+0000 -6.246229E-0001
  5.627643E-0001 -5.987966E+0000
  4.828129E+0000 -9.967587E-0001
  2.303010E+0000  4.584962E+0000
 -5.494986E+0000  2.647519E+0000
 -1.429058E+0000 -5.831024E+0000
  5.363068E+0000 -1.296844E+0000
  2.600048E+0000  4.238572E+0000
 -5.693028E+0000  1.407782E+0000
 -1.339013E+0000 -6.814599E+0000
  5.096114E+0000 -9.832040E-0001
  1.738091E-0001  6.066124E+0000
 -3.750382E+0000  8.715801E-0001
 -7.852248E-0001 -3.895163E+0000
  2.654533E+0000  1.168289E+0000
  2.061433E+0000  3.116894E+0000
 -5.478405E+0000  1.781662E+0000
  7.958359E-0001 -4.541169E+0000
  2.112915E+0000 -1.376756E+0000
  2.842807E+0000  2.272628E+0000
 -5.248194E+0000  1.194199E+0000
 -2.009325E+0000 -5.416220E+0000
  5.667188E+0000 -1.494100E+0000
 -6.091967E-0001  4.336471E+0000
 -2.034597E+0000  9.354279E-0001
 -5.988977E-0001 -6.116558E+0000
  1.792909E+0000 -2.283856E+0000
  3.116383E+0000  1.393492E+0000
 -2.285123E+0000  3.115848E-0001
 -2.598400E+0000 -5.136710E+0000
  2.129460E+0000 -2.524370E+0000
  3.190775E+0000  2.758917E+0000
 -4.476870E+0000  2.011323E+0000
 -3.878345E-0001 -6.832883E+0000
  2.881412E+0000 -1.256912E+0000
  3.500570E+0000  5.332778E+0000
 -5.766111E+0000  1.719403E+0000
 -2.707962E-0001 -4.523320E+0000
  2.473564E+0000  1.061355E+0000
 -1.333497E+0000  3.446422E+0000
 -2.702868E+0000 -1.709723E+0000
  3.848500E-0001 -3.926435E+0000
  3.366210E+0000  7.521482E-0001
 -5.163332E-0002  5.306934E+0000
 -4.086397E+0000 -1.563721E+0000
 -1.390070E+0000 -3.700529E+0000
  3.001775E+0000  1.312745E+0000
  1.209810E+0000  2.461895E+0000
 -3.558593E+0000  8.424909E-0001
 -1.004779E+0000 -4.576477E+0000
  4.092047E-0001 -7.042231E-0001
  2.298209E+0000  3.605453E+0000
 -2.912071E+0000  2.790423E+0000
 -1.685516E+0000 -1.381578E+0000
 -1.364226E+0000 -2.121307E+0000
  2.893468E+0000  9.692011E-0001
 -1.540459E+0000  2.126576E+0000
 -8.679728E-0001  1.353988E-0001
  2.401120E+0000 -1.609788E-0001
  2.897985E-0001  1.446101E+0000
  9.937622E-0001  1.010604E+0000
 -1.512615E+0000 -1.813559E+0000
  2.961991E+0000 -2.182720E+0000
  2.168088E+0000  2.319926E+0000
 -4.688834E+0000  2.126716E+0000
  2.104199E+0000 -3.119066E+0000
 -1.271500E+0000  4.475975E-0001
  2.332466E+0000  1.725883E+0000
 -8.233731E-0001  1.903349E-0001
 -1.821783E+0000 -1.686815E+0000
  2.410218E+0000 -9.689331E-0001
 -2.835743E+0000  5.546185E+0000
 -1.778297E+0000 -1.536914E+0000
 -2.175685E+0000 -2.921346E+0000
  5.619344E+0000  3.081897E+0000
 -4.113091E+0000  4.929986E+0000
 -1.298942E+0000 -3.296009E+0000
  4.420422E-0001 -2.847286E+0000
  8.820974E-0001  1.132628E+0000
 -1.610661E+0000  3.188828E+0000
 -3.758237E+0000 -7.090539E-0001
  5.188968E-0001 -4.234158E+0000
  3.889649E+0000  2.286499E+0000
  7.211130E-0001  5.484080E+0000
 -6.658117E+0000 -9.401116E-0001
  8.993401E-0001 -4.479109E+0000
  2.941574E+0000  3.710005E+0000
 -2.445389E+0000  3.214213E+0000
 -3.265411E+0000 -1.601441E+0000
  2.233932E+0000 -4.125092E+0000
  3.420513E+0000  1.515524E+0000
 -2.586549E+0000  4.564453E+0000
 -4.140898E+0000  8.406561E-0002
  6.418625E-0001 -4.963443E+0000
  3.435427E+0000  1.645620E+0000
  4.283716E-0001  5.895808E+0000
 -4.564643E+0000  2.357699E+0000
  1.938009E-0002 -3.313745E+0000
  2.561930E+0000 -1.071927E+0000
 -5.422068E-0001  3.066837E+0000
 -3.704634E-0001  5.046783E-0001
 -2.988487E-0001 -1.289071E+0000
  2.124688E+0000 -3.972247E-0001
 -1.519987E+0000  2.209624E+0000
 -1.640370E+0000 -7.591461E-0001
 -7.271314E-0001 -3.040800E+0000
  2.890650E+0000 -4.225712E-0002
  4.601450E-0001  2.069402E+0000
 -3.803050E+0000 -1.249631E+0000
  5.143097E-0001 -2.591629E+0000
  2.616365E-0001  1.315938E+0000
 -1.630330E+0000  3.484214E+0000
 -2.438839E+0000 -6.979898E-0001
  1.499736E+0000 -3.422536E+0000
  3.695179E-0001  5.973123E-0001
 -1.419762E+0000  2.144064E+0000
 -2.059589E+0000 -2.051737E+0000
 -4.676816E-0001 -1.825224E+0000
  3.955980E+0000  2.044850E+0000
 -2.709170E+0000  3.983006E+0000
  3.738917E-0002 -5.268942E+0000
 -9.463727E-0001 -3.491131E-0001
  2.823416E+0000  1.677125E+0000
 -2.190423E+0000  2.822859E+0000
 -1.936041E+0000 -1.995983E+0000
  1.076041E+0000 -3.211782E+0000
  1.945784E+0000  3.141003E+0000
 -2.487784E+0000  3.420932E+0000
 -6.550092E-0001 -3.289537E+0000
  1.284022E+0000 -2.124284E+0000
  1.360926E+0000  2.665487E+0000
 -1.744697E+0000  2.909033E+0000
 -1.615548E+0000 -1.425966E+0000
  1.680438E-0001 -9.601539E-0001
  2.857239E+0000 -4.567821E-0001
 -1.658957E+0000  4.476035E-0001
  3.458464E-0001 -1.551039E+0000
  2.368990E+0000 -1.436725E+0000
  1.648791E+0000  3.481627E-0001
 -2.162236E+0000  2.453342E+0000
 -1.212474E+0000 -1.565550E-0001
  1.866201E+0000 -3.364887E+0000
  1.044640E+0000  2.600805E+0000
  1.880682E-0001  2.204215E+0000
 -2.868899E+0000 -9.172361E-0001
  8.699592E-0001 -4.812402E+0000
  3.018716E+0000  6.433517E-0001
  2.762099E-0001  2.747504E+0000
 -2.161655E+0000  1.443337E+0000
 -7.047677E-0001 -1.909468E+0000
  2.852934E+0000  6.102196E-0001
 -9.789858E-0002  1.734550E+0000
 -1.519443E+0000 -6.049752E-0001
  3.135221E-0001 -3.347548E+0000
  1.166998E+0000 -1.827973E+0000
 -5.135673E-0001 -1.124087E+0000
  8.307716E-0001  2.098702E-0001
 -1.913765E+0000  1.058036E+0000
 -1.406292E+0000 -2.246256E+0000
  1.573602E+0000 -1.432188E+0000
  3.398304E+0000  5.348242E-0001
 -4.492564E-0001  1.375947E+0000
 -1.684719E+0000 -1.902366E-0001
 -1.371828E+0000 -2.957781E+0000
  5.445207E-0001  4.777282E-0001
 -6.460485E-0001  1.435364E+0000
 -2.163603E+0000  2.626499E+0000
 -9.919137E-0001 -5.084346E-0001
  5.923088E-0001 -2.647508E+0000
 -6.945559E-0001  5.448420E-0001
  2.685451E+0000 -1.682166E+0000
 -2.015707E+0000  1.447457E+0000
  2.052796E+0000 -2.323400E+0000
 -1.762673E+0000 -6.360624E-0001
  5.442432E-0001 -3.550736E+0000
  6.356179E-0001 -8.850808E-0001
  1.251611E+0000  2.175186E+0000
 -1.317128E+0000 -3.850764E-0001
 -2.008087E+0000 -8.187832E-0001
  3.532871E+0000 -3.526176E+0000
  9.778945E-0001  2.448407E+0000
 -3.827199E+0000  4.412651E+0000
 -9.692454E-0001 -1.706650E+0000
  2.067253E+0000 -1.654239E+0000
  1.481320E+0000  3.911583E+0000
 -2.895389E+0000  1.689276E+0000
 -9.414186E-0001 -1.972796E+0000
  8.693391E-0001 -9.401743E-0001
  1.382457E+0000  2.649585E+0000
 -1.712682E+0000  2.011866E+0000
 -2.080061E+0000 -2.100844E+0000
  1.940415E+0000  5.831565E-0002
  1.671194E+0000  2.562169E+0000
 -5.791044E+0000  2.747546E+0000
  1.924261E+0000 -3.874086E+0000
 -3.451166E-0001 -1.519232E+0000
  1.798790E+0000  3.316219E+0000
 -1.177282E+0000 -8.787600E-0002
  3.591478E-0001 -1.674980E+0000
  1.652523E+0000 -5.939558E-0001
 -3.978545E-0001  2.881690E+0000
 -3.564316E-0002  6.689277E-0001
 -3.777005E+0000 -3.086742E+0000
  3.396937E+0000 -2.583959E+0000
  4.030641E+0000  1.767938E+0000
 -3.090419E+0000  4.515394E+0000
 -4.213171E+0000 -1.505797E+0000
  2.312913E-0001 -5.865806E+0000
  3.933739E+0000  1.179497E+0000
  2.680325E+0000  5.549319E+0000
 -5.525778E+0000 -7.297579E-0001
  2.602509E-0001 -4.334885E+0000
  4.582832E+0000 -2.792201E+0000
 -1.062577E+0000  5.465975E+0000
 -1.813385E+0000 -6.763435E-0001
 -2.261952E-0001 -5.806441E+0000
  4.375561E+0000 -2.096389E+0000
  1.638697E-0001  2.927778E+0000
 -4.857405E+0000 -1.646542E-0001
 -1.743008E+0000 -5.212071E+0000
  4.750938E+0000  4.857455E-0002
  9.842324E-0001  5.674695E+0000
 -5.150109E+0000  2.175152E-0001
  6.604646E-0001 -6.335405E+0000
  3.377250E+0000 -2.152434E+0000
  3.407510E+0000  4.432384E+0000
 -4.338413E+0000  1.645403E+0000
 -1.243823E+0000 -3.248199E+0000
  3.091036E+0000 -2.608522E+0000
  1.433954E+0000  3.402993E+0000
 -1.578116E+0000  1.730540E+0000
 -3.144287E+0000 -3.711076E+0000
  7.453278E-0001 -3.614623E+0000
  1.358963E+0000  1.586205E+0000
  1.562413E+0000  2.479616E+0000
 -4.209205E+0000  9.937416E-0001
  3.611899E+0000 -2.193337E+0000
  5.646546E-0001  3.212377E+0000
 -1.092489E+0000 -1.275338E+0000
 -3.579745E+0000 -2.403089E+0000
  5.267467E+0000 -7.822088E-0001
 -1.462164E+0000  5.120374E+0000
 -2.881721E+0000 -2.209796E+0000
 -2.165801E+0000 -1.436525E+0000
  1.985955E+0000  2.295960E+0000
 -2.402205E+0000  1.760471E+0000
 -3.496677E+0000 -2.671454E-0002
  2.241801E+0000 -3.159632E+0000
  1.035835E+0000  3.131642E+0000
 -9.839508E-0001  2.306561E+0000
 -4.648180E-0001 -2.397458E+0000
 -1.259972E+0000  1.188563E+0000
  3.187641E+0000  8.438561E-0001
 -1.893543E+0000  1.127217E+0000
 -2.251062E+0000 -1.076708E+0000
  1.054035E+0000 -5.568056E-0001
  9.031336E-0001  1.250779E-0001
 -4.261072E-0001 -8.586770E-0001
  3.694416E-0001 -2.231346E+0000
  1.575402E-0001 -4.335913E-0002
  9.080314E-0001  2.142653E+0000
 -1.494258E+0000  5.173673E-0001
 -8.247929E-0001  1.059695E+0000
  3.454062E+0000 -1.694704E+0000
 -2.796909E+0000  2.409236E+0000
 -4.699521E-0001 -2.751108E-0001
  1.915650E+0000  3.322810E-0001
 -1.764940E+0000 -1.043252E-0002
  2.686466E+0000 -1.727772E+0000
  1.250530E+0000  4.113498E-0001
  3.026890E-0002  2.622131E+0000
  8.944788E-0001 -8.313585E-0001
 -2.883261E+0000  1.700528E+0000
  1.755702E+0000  4.433474E-0001
 -7.201085E-0001 -1.312956E+0000
 -5.295526E-0001  3.885394E-0001
  2.631789E+0000  1.218242E+0000
 -4.954836E-0001  2.065544E+0000
  1.673570E+0000  4.782145E-0001
 -1.467958E+0000 -1.123782E+0000
  5.837082E-0001 -5.646986E-0001
 -1.813842E-0001  2.015676E-0001
  1.566748E+0000  5.104512E-0001
  1.254655E+0000  4.456558E-0001
 -2.845681E+0000 -7.456921E-0001
  1.253409E+0000 -1.915936E+0000
 -1.737998E+0000  9.834513E-0001
  1.884947E+0000  2.520135E-0001
 -1.856893E+0000  1.084042E+0000
  9.973362E-0001 -1.860348E+0000
 -3.757051E-0001  2.621578E-0001
  1.913266E+0000  2.438782E-0001
 -1.016346E+0000  1.010108E+0000
 -2.049906E-0002 -1.465557E+0000
 -1.200587E+0000  2.854521E-0001
 -7.866286E-0001 -1.927094E-0001
  4.938289E-0001 -6.357403E-0001
  1.255596E+0000  2.077052E+0000
 -2.469744E+0000  1.810749E-0001
 -1.440581E+0000 -2.394549E+0000
  1.322807E+0000 -4.136610E-0002
  2.135043E+0000 -1.186881E+0000
  4.327033E-0002  2.057612E+0000
  4.133324E-0001  2.046444E+0000
 -1.149634E+0000 -2.717503E+0000
  1.060746E+0000 -3.097875E+0000
  8.861198E-0001  7.716743E-0001
 -7.373818E-0001  6.921263E-0002
  7.764318E-0001 -5.145622E-0001
  5.182878E-0001  4.916154E-0001
 -2.823644E+0000  5.785673E-0001
  8.532995E-0001 -2.048711E+0000
  2.593702E+0000  9.056855E-0001
 -1.123489E+0000  1.486967E+0000
 -1.662149E+0000  4.321165E-0001
  2.107203E+0000 -1.927034E+0000
  2.757643E+0000  3.992607E+0000
 -9.045922E-0001  3.838761E+0000
 -3.021453E+0000 -2.862252E+0000
  1.849505E+0000 -3.994914E+0000
  4.025129E+0000  2.916248E+0000
 -1.279940E+0000  4.335771E+0000
 -5.666604E+0000  4.163944E-0001
  1.104883E-0001 -3.018665E+0000
  5.702503E+0000  7.842734E-0002
 -2.276718E+0000  3.755349E+0000
 -4.634110E+0000 -2.437648E+0000
  3.424342E+0000 -5.894673E+0000
  2.721644E+0000  3.644752E+0000
 -3.038957E+0000  4.011492E+0000
 -1.685281E+0000 -2.159900E+0000
  3.627450E-0001 -4.254727E+0000
  2.987599E+0000  1.885519E+0000
 -3.374906E+0000  4.515452E+0000
 -1.963403E+0000 -1.657087E+0000
  1.559703E+0000 -2.774709E+0000
  1.520001E+0000  3.309873E+0000
  3.593318E-0001  2.584688E+0000
 -2.180966E+0000 -2.099126E+0000
  1.547440E+0000 -3.162312E+0000
 -2.346422E-0001  1.094076E+0000
  8.538201E-0001  2.186561E+0000
 -1.257709E+0000 -2.386653E+0000
  2.433235E-0001 -1.672122E+0000
  3.251632E+0000  2.484074E+0000
 -5.713443E+0000  3.849014E+0000
 -1.282337E+0000 -2.333818E+0000
  1.002686E+0000 -2.074853E+0000
  2.179003E+0000  2.978468E+0000
 -2.643932E+0000  2.280888E+0000
 -1.613749E+0000 -3.450274E+0000
  3.621959E+0000 -4.533385E-0001
  2.769171E+0000  4.227896E+0000
 -3.985669E+0000  1.368818E+0000
 -5.477529E-0001 -6.778089E+0000
  3.423980E+0000  4.615944E-0001
  1.007886E+0000  1.870484E+0000
 -1.977138E+0000  1.056265E+0000
  1.300350E+0000 -1.849026E+0000
  9.555492E-0001 -1.842266E+0000
 -1.559857E-0001  4.021199E+0000
 -1.525778E+0000  1.142635E+0000
 -3.253909E+0000 -1.345506E+0000
  4.170828E-0001  1.606892E-0001
  9.731664E-0001 -4.458581E-0001
 -1.084124E+0000  1.089881E+0000
 -7.663271E-0001 -9.261403E-0001
  1.005438E-0001 -2.296863E+0000
  6.170484E-0001 -2.705068E+0000
  1.443903E+0000  1.017516E+0000
  9.230743E-0001 -6.369639E-0001
 -1.681363E+0000 -2.232148E+0000
  8.860202E-0001 -2.532528E+0000
  3.525246E-0002  1.294811E+0000
 -1.684683E+0000  1.326098E+0000
 -3.404517E-0001 -9.638297E-0001
  1.215265E+0000 -1.831448E+0000
  6.305353E-0001  1.185926E+0000
 -6.404760E-0001 -7.341604E-0001
 -1.940970E+0000 -1.262037E-0001
  1.665380E+0000 -2.439189E+0000
 -9.669454E-0001  5.373790E-0001
  2.246315E+0000 -1.395138E-0001
  6.360393E-0002  7.445136E-0001
 -1.565061E+0000  2.073828E+0000
  8.260587E-0001 -1.720146E+0000
 -1.648103E-0002  1.416812E-0001
  7.274815E-0001  1.609557E+0000
 -1.375492E+0000  1.914930E+0000
  2.700825E-0001  7.599764E-0001
 -2.202883E+0000 -1.866030E+0000
  3.405316E+0000 -1.049555E+0000
 -1.033419E+0000  2.152302E+0000
  6.273629E-0001  1.845610E+0000
 -4.129190E+0000 -3.655284E-0001
  1.805551E+0000 -1.636686E+0000
  8.352389E-0001  4.545426E-0001
 -2.664214E+0000  6.735985E-0001
  1.658358E+0000 -1.835455E+0000
  1.750094E+0000 -2.630827E-0001
 -1.618132E+0000  3.046875E+0000
  6.914558E-0001 -7.697269E-0001
 -7.101984E-0001 -7.806119E-0001
 -1.840939E+0000  8.705098E-0001
 -4.892747E-0001 -1.932129E+0000
  3.277774E-0001  7.340384E-0001
  1.267459E+0000  2.936002E+0000
 -3.712588E+0000 -1.362593E+0000
  9.649581E-0001 -1.033223E+0000
  1.915062E+0000  1.416604E+0000
 -7.123548E-0001  2.168153E+0000
 -9.084287E-0001  1.409788E-0001
  1.181660E+0000 -2.107700E+0000
  3.887689E-0001  1.530819E+0000
  1.641411E+0000  1.761102E-0001
 -3.759782E+0000  1.516820E+0000
  1.253693E+0000 -1.917005E+0000
  1.186594E+0000 -7.877578E-0001
  1.664208E+0000  3.447452E+0000
 -9.662808E-0001 -1.389660E+0000
 -3.468768E+0000 -6.561539E-0001
  4.301135E+0000  3.185504E-0001
 -3.274851E+0000  1.517086E+0000
 -1.719389E+0000 -1.137631E+0000
  2.207156E+0000 -2.901853E+0000
 -1.950811E+0000  1.687046E-0001
  1.065902E+0000 -3.820041E-0002
 -1.644709E+0000  1.743312E+0000
 -1.343294E+0000  7.062608E-0001
  2.024211E+0000 -3.067531E-0001
 -7.239441E-0001  6.547956E-0001
 -4.446833E-0002 -1.682300E+0000
 -6.980414E-0001 -9.324118E-0001
 -5.940143E-0001 -7.114078E-0002
  2.845477E+0000  1.206684E-0001
 -2.058742E+0000  1.307352E+0000
  2.631864E-0001 -1.827721E+0000
  1.643146E+0000 -3.751419E+0000
 -1.992726E-0001  2.689360E+0000
 -1.663373E+0000 -7.463927E-0001
 -6.037603E-0001 -1.147194E+0000
  2.029046E+0000  5.323390E-0001
 -2.548929E+0000  3.271042E+0000
  1.175078E-0001 -2.734850E+0000
 -2.532999E+0000 -1.271850E+0000
  3.074278E+0000 -4.168270E-0001
 -1.114314E+0000  4.272199E+0000
 -1.446306E+0000 -1.878722E+0000
  3.111473E-0001 -4.299935E+0000
  3.932842E+0000  1.119246E+0000
  2.085814E-0002  4.525649E+0000
 -5.304860E+0000  2.215155E+0000
  9.466397E-0001 -6.395977E+0000
  5.206682E+0000 -6.109374E-0001
 -4.029691E-0001  6.884523E+0000
 -4.782163E+0000 -9.133161E-0001
 -6.565699E-0002 -5.116336E+0000
  4.013773E+0000  2.408349E+0000
  5.147913E-0001  4.990742E+0000
 -5.888926E+0000 -1.910165E+0000
  2.005875E+0000 -7.186219E+0000
  3.246209E+0000  2.209162E+0000
  1.083558E+0000  6.348714E+0000
 -4.893990E+0000  4.620898E-0001
 -4.054724E+0000 -4.770214E+0000
  8.252869E+0000 -3.965806E+0000
  4.353388E-0001  7.391582E+0000
 -5.461875E+0000  3.008869E+0000
 -3.342222E+0000 -6.466310E+0000
  4.176461E+0000 -1.863934E+0000
  2.352574E+0000  6.051383E+0000
 -4.776429E+0000  8.932182E-0001
 -1.987405E+0000 -5.959846E+0000
  6.451980E+0000 -3.250721E+0000
  1.645764E+0000  6.630058E+0000
 -4.906895E+0000 -1.211216E-0001
 -1.736172E+0000 -4.636479E+0000
  3.743960E+0000 -2.465166E+0000
  1.797644E+0000  4.724504E+0000
 -4.889680E+0000 -3.201864E-0001
  2.704821E-0001 -5.500070E+0000
  1.319013E+0000  2.735812E-0001
  1.511391E+0000  2.257060E+0000
 -1.986974E+0000  2.237832E+0000
 -2.422208E+0000 -3.481702E+0000
  9.536979E-0001 -3.159404E+0000
  5.207038E+0000  3.142310E+0000
 -1.725597E+0000  2.491542E+0000
 -2.505237E+0000 -2.882962E+0000
  1.131665E+0000 -1.572644E+0000
  1.467182E+0000  2.594155E+0000
 -3.417215E+0000  2.244587E+0000
  7.113412E-0002 -2.835090E+0000
  5.096520E-0001 -2.490212E-0001
  1.967415E+0000  1.917109E+0000
  1.057906E-0001  3.657067E+0000
 -3.365983E+0000 -2.677537E-0001
 -1.544767E+0000 -1.849449E+0000
  1.363343E+0000 -6.634117E-0002
  2.184760E-0001  1.262515E+0000
  1.139775E+0000 -1.204732E+0000
 -2.648693E-0001 -7.268267E-0001
  8.360126E-0001  1.304575E+0000
 -5.498104E-0001  2.754524E+0000
 -5.426055E-0001 -1.335044E+0000
  8.630288E-0001 -1.576623E+0000
 -1.012547E+0000  1.666885E+0000
  2.253174E+0000  2.045149E-0002
 -1.328614E+0000  2.259359E+0000
 -3.649456E-0001 -2.701399E+0000
 -8.840114E-0001 -2.534909E+0000
  2.510939E+0000  8.178785E-0002
 -1.030231E+0000  1.819139E+0000
  1.381060E+0000 -8.231284E-0001
 -9.347189E-0001  1.655032E+0000
  1.726432E-0001 -2.053684E-0002
 -2.148720E+0000  5.768932E-0001
  2.048374E+0000 -1.882439E+0000
  1.131150E+0000  9.237974E-0001
  1.534864E-0002  4.951876E-0001
  1.344489E+0000  1.041495E+0000
 -9.819972E-0001 -5.748853E-0001
  1.292130E+0000 -9.151638E-0001
  1.037613E+0000  3.989929E-0001
 -1.521190E+0000 -4.960510E-0001
 -9.393289E-0001 -2.340181E+0000
  3.258257E+0000  2.479657E-0001
 -2.010838E+0000  1.888481E+0000
 -2.282535E-0002 -2.039327E+0000
 -2.449282E+0000 -4.132816E+0000
  1.429254E+0000  1.301852E+0000
  1.090596E+0000  3.794098E+0000
 -3.239664E+0000  2.860676E-0001
  1.235470E-0001 -3.177088E+0000
  5.697625E+0000  1.686555E+0000
 -1.857936E-0001  4.136291E+0000
 -4.392033E+0000 -1.261507E+0000
 -2.340675E+0000 -5.156090E+0000
  4.065400E+0000 -2.574943E-0001
  1.327312E+0000  4.886771E+0000
 -1.135725E+0000 -1.067038E-0001
 -2.268555E+0000 -2.578744E+0000
  3.579351E+0000 -4.223429E-0001
  4.328823E-0001  4.148616E+0000
 -4.168036E+0000  2.909741E-0001
  3.241045E-0001 -2.457918E+0000
  2.379940E+0000  3.795041E-0001
 -1.408388E-0001  2.949669E+0000
 -3.471763E+0000  1.768500E+0000
 -1.362940E+0000 -2.759540E+0000
  1.491774E+0000 -1.104537E+0000
  8.335088E-0001  4.052655E+0000
 -1.673908E+0000 -5.970966E-0001
 -9.043598E-0001 -3.920371E+0000
  2.534980E+0000  7.816561E-0001
  2.493192E+0000 -3.294241E-0002
 -1.251280E+0000 -7.499176E-0001
  4.992833E-0001 -2.183429E+0000
  1.112219E-0001  5.583217E-0001
 -3.982787E-0003  1.448339E+0000
 -9.109642E-0001  1.106920E+0000
 -1.355666E+0000 -8.939760E-0001
  2.278573E+0000 -1.367863E+0000
 -8.531255E-0002  4.483923E-0001
 -3.832201E-0001  5.931017E-0001
  1.347538E+0000  4.739012E-0001
 -1.335501E+0000  1.345366E+0000
 -3.248586E-0001  1.616048E+0000
 -2.828521E-0001 -2.488630E+0000
  1.422390E+0000  7.578911E-0001
  9.547231E-0001  7.421070E-0001
 -9.575780E-0001  2.109724E+0000
 -3.356746E-0001  1.489839E-0001
 -1.369587E+0000 -2.492361E-0004
  1.863804E+0000 -5.730019E-0001
 -2.741554E+0000  1.441511E+0000
  4.948572E-0001 -1.074465E+0000
 -1.822545E+0000  3.520620E-0003
  2.763077E+0000 -2.260607E+0000
 -4.736562E-0002  3.632381E+0000
 -4.436054E-0001  6.405525E-0001
  1.519586E+0000 -2.691878E+0000
 -5.749902E-0001 -3.613504E+0000
  3.200162E+0000  7.917732E-0001
 -2.219837E+0000 -7.220237E-0001
 -6.468638E-0001 -4.235034E+0000
  2.583401E+0000 -8.493911E-0001
  2.402879E+0000  2.722384E+0000
 -3.768536E+0000  3.442705E+0000
 -2.119895E-0001 -2.149428E+0000
  1.118712E-0001 -2.296714E+0000
 -2.067222E+0000  1.023402E+0000
  6.829831E-0001  3.952466E-0001
 -7.965496E-0001 -1.662127E+0000
  1.125177E+0000  2.057424E+0000
  4.196321E-0001 -1.179340E-0002
 -3.028350E-0001 -1.456590E+0000
 -2.688915E-0001 -1.391797E+0000
  1.736654E+0000 -2.127493E+0000
  1.083697E+0000  1.947945E+0000
 -1.950217E+0000  2.187341E+0000
 -2.017837E-0001 -8.844026E-0001
  2.853164E+0000 -1.417370E+0000
 -9.107050E-0001  2.658962E+0000
 -2.026030E+0000  5.705716E-0001
  4.549851E-0001 -4.632971E+0000
  9.436747E-0001  2.354647E+0000
  3.256962E+0000  1.558427E+0000
 -3.590774E+0000  1.909250E+0000
  8.909132E-0001 -4.476396E+0000
 -3.286187E-0004  2.770365E-0003
  3.102308E+0000  1.637927E+0000
 -4.085081E+0000  2.823791E-0002
  3.552099E-0001 -5.143745E+0000
  2.380528E+0000  2.917558E-0001
  9.666252E-0001  3.269891E+0000
 -1.796763E+0000  1.247182E-0001
 -1.193542E+0000 -2.090194E+0000
 -3.896106E-0001  3.898512E-0001
  2.435664E+0000  1.250031E+0000
 -2.321969E+0000  1.411091E+0000
  1.913745E+0000 -1.645223E+0000
 -7.218091E-0001 -5.857736E-0001
  1.975251E+0000  2.440083E+0000
 -5.777751E+0000  4.800886E-0001
 -2.648888E+0000 -3.257543E+0000
  4.929308E+0000 -1.279092E+0000
  9.382223E-0001  3.751406E+0000
 -1.911794E+0000  1.650123E+0000
  2.660167E-0001 -3.014529E+0000
 -2.269860E+0000  1.342341E-0001
  2.859448E+0000 -1.215303E+0000
 -1.127018E+0000 -6.920133E-0002
 -7.816162E-0001  2.473885E+0000
  1.295739E-0002 -1.708455E+0000
  6.872181E-0002  1.476461E+0000
  1.956666E+0000  2.236144E-0001
 -7.954915E-0001  1.782378E+0000
  8.563170E-0001  4.411177E-0001
 -2.546689E+0000 -3.946685E-0001
  1.730248E+0000 -1.822787E+0000
  2.855244E-0001 -1.551529E+0000
  1.994644E+0000  1.609605E+0000
 -1.785675E+0000  1.456670E+0000
  6.692483E-0003 -2.072807E+0000
  1.432376E+0000 -9.902064E-0001
  8.034758E-0001  2.297062E+0000
 -2.107685E+0000 -6.711355E-0001
 -3.439578E-0002 -1.391013E+0000
  6.243569E-0001  1.232012E+0000
 -4.403684E-0001 -1.884959E-0001
 -3.978307E-0001 -6.534366E-0001
  7.503961E-0001 -9.300539E-0001
  4.830533E-0001  1.495535E+0000
  1.577568E+0000  1.280161E+0000
 -1.431263E+0000  1.813035E+0000
  1.228273E+0000  1.137376E+0000
 -1.683081E+0000 -2.376125E+0000
  2.033786E+0000 -1.412393E+0000
  1.078380E+0000  5.270138E-0001
 -2.665425E+0000  1.757164E+0000
 -1.966178E+0000 -1.388164E+0000
  2.862585E+0000 -2.566647E+0000
  1.014491E+0000  9.862249E-0001
 -4.575234E-0001  1.138399E+0000
 -2.300792E+0000 -2.295160E-0001
 -1.968629E-0001 -1.658510E+0000
  2.139382E+0000 -5.122290E-0001
 -1.384945E+0000  1.552485E+0000
  9.543754E-0003 -1.191320E+0000
 -1.156185E+0000 -3.805517E+0000
  4.130149E+0000  8.497652E-0001
 -1.467413E+0000  4.135883E+0000
 -1.517642E+0000 -4.881135E-0001
 -3.165129E+0000 -4.167969E+0000
  4.986695E+0000 -3.087042E+0000
  3.062073E+0000  6.178376E+0000
 -5.946975E+0000  1.973400E+0000
 -2.438172E+0000 -3.469881E+0000
  3.287103E+0000 -1.991480E+0000
  1.971490E+0000  1.791858E+0000
  4.703895E-0001  3.864175E+0000
 -4.028948E+0000 -2.401277E+0000
 -8.630823E-0001 -4.406747E+0000
  6.147412E+0000  9.280711E-0001
 -3.541006E+0000  5.507697E+0000
 -4.967567E+0000 -2.845947E-0001
  2.706380E+0000 -5.098371E+0000
  3.329766E+0000  2.198673E+0000
  2.352839E+0000  4.058803E+0000
 -5.850883E+0000  3.400146E-0001
 -3.801649E-0001 -4.572065E+0000
  3.604960E+0000 -6.308532E-0001
 -9.423265E-0001  3.944802E+0000
 -2.456365E+0000  4.522576E-0001
 -2.917737E+0000 -3.486671E+0000
  1.870170E+0000 -3.245559E-0001
  2.559592E+0000  4.716483E+0000
 -4.957553E+0000  1.295515E+0000
 -1.159703E+0000 -6.455440E+0000
  5.821095E+0000 -3.991801E+0000
  3.043572E+0000  5.579945E+0000
 -4.400498E+0000  4.357701E+0000
 -1.872793E+0000 -3.825036E+0000
  3.245796E+0000 -2.320078E+0000
  2.238994E+0000  2.696997E+0000
 -1.791446E+0000  2.959241E+0000
 -1.892026E+0000 -1.596077E+0000
  2.021878E+0000 -3.346454E-0001
 -1.493064E-0001  2.210876E+0000
 -1.598704E+0000  1.276531E+0000
 -1.881465E+0000 -2.595764E+0000
  4.562420E+0000 -2.356205E+0000
 -2.174814E-0001  2.726515E+0000
  1.467097E+0000  1.532792E+0000
 -2.863776E+0000 -1.289897E+0000
 -1.716544E-0001 -2.534805E+0000
  4.476804E+0000 -4.492884E+0000
 -4.902722E-0001  3.946015E+0000
 -2.658435E+0000  7.123148E-0001
 -1.387514E+0000 -1.286875E+0000
  9.716875E-0001 -2.007068E+0000
  1.828622E+0000  1.327724E+0000
 -1.568088E-0002  2.040595E+0000
 -2.963367E+0000  2.031734E-0002
  1.712620E+0000 -2.764155E+0000
 -4.859964E-0001  5.149366E-0001
  1.525796E+0000 -1.041778E+0000
 -1.484237E+0000  7.725931E-0001
 -1.406356E+0000 -2.477499E+0000
  2.090808E+0000 -1.975538E+0000
 -2.654782E-0001  1.741795E+0000
  3.575183E-0001  8.280272E-0001
 -3.423927E+0000  8.648517E-0001
  2.754344E+0000 -1.340179E+0000
 -6.947976E-0001  6.315473E-0001
 -8.833390E-0002 -5.222152E-0002
 -1.584303E+0000 -1.926294E+0000
  2.554185E+0000 -1.234547E+0000
  1.891493E+0000  5.398610E-0001
 -2.744859E+0000  2.194451E+0000
 -1.087500E-0001 -3.560186E-0001
  4.343499E-0001 -7.557891E-0001
 -7.371588E-0001  1.235598E+0000
  1.668546E+0000 -3.812192E-0001
 -3.354682E-0001 -9.447034E-0001
 -5.538812E-0003 -1.686481E+0000
  1.001926E+0000  3.486486E-0001
  9.840746E-0002 -1.230144E+0000
  1.644367E+0000 -9.166295E-0001
  1.000172E+0000 -9.996545E-0001
 -1.151126E+0000  2.766416E-0001
  1.567355E+0000 -9.691362E-0001
 -1.280971E+0000 -2.049561E-0001
 -2.962099E-0001  1.715956E+0000
 -1.204485E+0000 -1.630991E-0001
 -3.284757E-0001 -8.457406E-0001
  7.698745E-0001  1.028597E-0001
 -8.650771E-0001  1.941193E+0000
 -9.610849E-0001 -1.918059E-0001
  2.705162E+0000 -2.180990E+0000
  2.640371E+0000 -3.349240E-0001
 -2.870930E-0001  2.778941E+0000
 -1.498111E+0000  1.279341E-0001
 -9.980820E-0001 -5.551231E-0001
  3.103476E+0000 -1.532973E+0000
  3.359545E-0001  1.104535E+0000
 -1.404933E+0000 -1.449969E+0000
 -3.109293E-0001  4.705898E-0001
  7.739503E-0001  9.974239E-0001
  2.944141E-0001  4.822435E-0001
 -1.231355E+0000 -2.169755E+0000
 -4.567370E-0001 -6.681570E-0003
  3.719751E-0001  1.673060E+0000
 -7.666230E-0001  2.073479E+0000
 -1.525033E-0001  1.234529E+0000
 -1.465877E+0000 -7.810685E-0001
  2.631542E+0000 -5.970299E-0001
 -1.765908E+0000  2.122233E+0000
  1.293502E+0000  1.424120E+0000
 -9.740089E-0001 -5.721178E-0001
  2.428100E-0001 -1.797426E+0000
  6.693870E-0001 -7.346151E-0001
  1.681822E+0000  1.648919E+0000
 -1.964399E+0000  2.105294E+0000
 -1.790460E-0001  4.837752E-0001
  1.051237E+0000 -1.420380E+0000
 -2.243182E-0001  1.716311E+0000
  4.439297E-0001 -1.836743E+0000
 -2.608211E+0000  5.441917E-0001
  1.450033E+0000  1.431812E+0000
  5.870296E-0001  1.376492E+0000
 -3.126015E+0000  2.757941E-0001
  2.923343E+0000 -2.972935E-0001
  9.279953E-0001 -7.080044E-0001
 -2.512653E+0000  1.931851E-0001
  1.116328E+0000 -3.145152E+0000
  5.030885E-0001 -8.212002E-0001
  5.426787E-0001  1.576749E+0000
  1.758519E-0001 -6.741553E-0001
 -2.830516E+0000  1.438097E+0000
  1.579851E+0000 -9.119808E-0001
 -1.634732E-0001  2.460189E-0001
 -1.572819E+0000  3.924985E-0001
 -1.155822E+0000 -2.118474E-0001
  6.500003E-0001 -1.254202E+0000
 -3.077978E-0001  1.305564E+0000
  2.185359E+0000 -5.094259E-0001
 -5.800481E-0001  7.346328E-0001
 -2.353923E+0000  1.635713E+0000
  3.880058E-0001 -1.743053E+0000
 -2.620740E+0000  2.647839E-0001
  2.913055E+0000 -5.784292E-0001
  1.006723E+0000 -4.843792E-0001
 -3.984189E+0000  2.000965E+0000
  9.723916E-0001 -2.624048E+0000
  1.180426E+0000  1.187312E+0000
 -1.085939E+0000 -7.730612E-0001
 -1.830285E-0001 -1.582494E+0000
  2.606290E-0001  4.623294E-0001
  7.832315E-0001  2.633310E+0000
  2.888296E-0001 -1.524840E+0000
  8.226297E-0001 -1.408026E+0000
  1.566432E+0000  3.064569E+0000
 -1.360873E+0000  2.361719E+0000
 -5.066092E+0000 -4.190011E+0000
  2.898768E+0000 -2.836873E+0000
  9.952449E-0001  2.167210E+0000
 -6.662326E-0001  2.562765E+0000
 -7.886607E-0001 -1.197299E+0000
  1.477049E+0000 -2.501860E+0000
  6.794474E-0001 -3.575899E-0001
 -3.666812E-0001  4.514023E-0001
 -1.029714E+0000 -3.968783E-0001
  6.733158E-0002  1.133699E+0000
 -8.154165E-0001 -4.955499E-0001
 -3.773027E+0000 -6.135150E-0001
  4.002349E-0001 -1.843988E+0000
  1.273992E+0000 -1.456612E+0000
 -3.046364E+0000 -6.325625E-0001
  1.474784E+0000 -1.341191E+0000
 -4.185049E-0001  9.957080E-0001
 -2.061202E-0002 -2.029573E+0000
  3.683841E-0001 -2.177691E-0001
  2.711479E+0000  8.453572E-0001
 -3.403347E+0000  4.245364E+0000
 -1.829352E+0000 -2.429329E+0000
  5.194535E-0001  2.757688E-0001
 -5.606326E-0001  5.913603E-0001
 -9.883517E-0001  1.691498E-0001
 -4.317625E-0001 -9.197538E-0001
  2.019523E+0000  1.282190E+0000
 -1.488023E+0000  2.155050E+0000
 -1.851218E+0000 -3.185096E+0000
  7.485431E-0001 -1.943637E+0000
  9.725577E-0001  1.657412E+0000
  1.321670E+0000  1.141050E+0000
 -4.482951E+0000 -5.347579E-0001
 -1.502545E-0001 -1.306329E+0000
  4.223861E+0000  6.496199E-0001
 -1.504136E+0000  2.796561E+0000
 -7.940045E-0001  1.255617E+0000
 -1.819730E+0000 -1.098805E+0000
  1.583894E+0000 -3.998834E+0000
  1.000303E+0000  2.306198E+0000
  9.509328E-0001  2.692416E+0000
 -5.204755E+0000  2.232953E+0000
  1.304982E+0000 -3.091235E+0000
  2.502949E+0000  6.904273E-0001
 -1.507850E+0000  2.296123E+0000
 -5.101773E+0000 -8.345267E-0001
  2.598003E+0000 -3.706023E+0000
  2.062631E+0000  6.256016E-0001
 -3.096417E-0001  3.418749E+0000
 -2.638470E+0000  4.751957E-0002
  6.744125E-0001 -2.701970E+0000
  3.857672E+0000 -6.887667E-0002
 -2.498766E-0001  4.054796E+0000
 -8.565933E-0001  9.426214E-0001
 -3.333821E+0000 -1.269128E+0000
  2.196296E+0000 -1.264640E+0000
  2.810623E+0000  2.316112E+0000
 -1.238999E+0000  1.095028E+0000
 -3.354903E+0000 -8.193271E-0001
  2.002799E+0000 -2.198852E+0000
  2.223007E+0000  1.442234E+0000
 -9.170945E-0001  2.714321E+0000
 -2.348314E+0000 -1.809367E+0000
  3.325546E+0000 -1.405616E+0000
 -7.827958E-0001  1.309289E+0000
 -3.539444E+0000  1.963942E+0000
  9.917655E-0001 -2.115384E+0000
  2.198430E+0000 -4.393759E-0001
 -1.231752E-0001  4.256692E+0000
 -3.520037E+0000 -7.392506E-0001
  6.715115E-0001 -2.009196E+0000
  1.501744E+0000  1.810297E+0000
 -4.457461E-0001  2.258129E+0000
 -1.094488E+0000 -4.974030E-0001
  4.153622E-0001 -2.313593E+0000
  1.855718E+0000  1.529019E+0000
 -1.303663E+0000  2.262121E+0000
 -2.281255E+0000  1.171227E-0001
  1.331419E+0000 -1.937934E+0000
  2.235787E+0000  1.345248E-0001
 -1.197352E+0000  1.738280E+0000
 -3.766376E+0000  1.074628E+0000
  1.153729E+0000 -3.708133E+0000
  1.334123E+0000  2.345244E+0000
  1.774688E-0001  9.199717E-0001
 -2.781878E+0000 -1.915465E+0000
  1.536609E+0000 -5.199804E-0001
  1.995220E+0000 -1.020933E+0000
 -9.332480E-0001  1.268267E+0000
 -1.995698E-0001  1.036578E+0000
 -1.742884E+0000  1.202656E-0001
  2.859417E-0001 -2.114231E+0000
  6.015131E-0001 -3.786365E-0001
 -2.499309E-0001  3.322021E+0000
 -1.751120E+0000 -7.149894E-0001
  8.268853E-0001 -3.453894E+0000
  1.018174E+0000 -1.368590E+0000
 -9.204165E-0002  2.111065E+0000
 -2.039199E-0001  4.090146E-0001
 -2.558660E+0000 -9.604453E-0001
  2.587622E+0000  1.547093E+0000
  7.329589E-0003  2.960829E+0000
 -1.580406E+0000 -3.341722E+0000
  1.431893E+0000 -1.917973E+0000
  3.440517E-0001  3.078445E+0000
  4.477127E-0001  1.762833E+0000
 -1.980629E+0000 -6.579890E-0001
  1.949896E+0000 -2.405057E+0000
  1.984225E+0000  9.601977E-0001
 -2.447153E+0000  1.656538E+0000
  1.247632E+0000 -1.878046E-0003
  2.271216E-0001 -2.583111E+0000
 -1.433987E+0000  4.250952E-0001
  1.956128E+0000 -1.578093E+0000
 -3.588287E+0000  7.440654E-0001
  2.599335E+0000 -3.365278E+0000
  2.612262E-0001  2.317910E+0000
  3.204949E+0000  1.364983E+0000
 -2.078815E+0000  1.033390E+0000
 -2.507096E+0000 -1.809896E+0000
  3.820219E+0000 -1.365642E+0000
  3.713441E-0001  6.847341E-0001
 -2.502383E+0000  2.158601E+0000
 -6.909143E-0002 -1.191676E+0000
 -6.233310E-0001 -1.199831E+0000
  5.094135E-0001 -2.287931E-0001
  1.384628E+0000  1.128624E+0000
 -7.237357E-0001  4.218041E-0001
 -2.319555E-0001 -1.430700E+0000
  1.747551E+0000 -3.673151E-0001
 -4.513967E-0001  2.633347E+0000
 -2.210853E-0001 -1.250920E+0000
 -7.073597E-0001 -1.224710E+0000
  3.271022E+0000 -1.173782E+0000
  1.378876E-0002  1.568405E+0000
 -2.616392E+0000 -1.603202E+0000
  2.536146E+0000 -2.861286E+0000
  2.209539E+0000  2.656820E+0000
 -9.926615E-0002  4.721994E+0000
 -3.004995E+0000 -2.111176E+0000
  9.248901E-0001 -4.613746E+0000
  2.551678E+0000  1.058278E+0000
  1.196305E+0000  3.163937E+0000
 -3.340834E+0000 -2.356703E+0000
  1.255590E+0000 -2.670129E+0000
  4.847634E+0000  9.529956E-0001
 -3.526193E+0000  4.616162E+0000
 -4.649124E+0000 -1.001629E+0000
  9.402139E-0001 -3.840029E+0000
 -4.886991E-0001  6.441208E-0002
  7.170646E-0001  1.087577E+0000
 -2.896840E+0000 -2.775820E-0001
  1.105532E+0000 -5.962960E-0001
  2.666055E+0000 -1.017266E+0000
 -2.321006E+0000  2.622595E+0000
  2.952211E+0000 -4.510756E+0000
 -3.643466E-0001  4.172684E-0001
 -1.040256E+0000 -1.145533E-0001
  1.211823E+0000 -1.157203E-0002
 -5.015549E-0001 -1.688933E+0000
  2.490227E+0000  7.336772E-0001
 -1.302406E+0000  6.393657E-0001
  8.859141E-0002  5.160094E-0001
  3.348326E-0001 -1.985096E+0000
  2.061547E+0000  1.311026E+0000
 -1.194764E+0000 -1.423419E+0000
 -1.105471E+0000 -1.367776E+0000
  3.335760E+0000 -2.725646E+0000
 -1.977149E+0000  3.658641E+0000
  2.143974E+0000 -2.144958E-0001
 -3.086770E+0000  8.535127E-0001
  1.621452E-0001  9.297885E-0001
 -1.835658E-0001 -1.692089E-0001
  1.364468E+0000 -1.061123E+0000
  1.148303E+0000 -2.299005E-0001
 -3.296762E-0001  1.752325E+0000
 -1.178387E+0000  1.166355E+0000
 -1.291906E+0000 -2.526224E+0000
 -9.731706E-0001  1.576598E+0000
  3.534058E+0000 -2.352800E+0000
  3.165732E-0001  1.926248E-0001
  6.372011E-0001  1.472720E+0000
 -1.738517E+0000  1.742553E+0000
 -3.217594E-0001 -1.096277E+0000
  1.854888E+0000  4.285504E-0001
 -4.382841E-0001 -9.410100E-0002
  7.541274E-0001 -1.068604E+0000
  1.015888E+0000 -1.447372E+0000
 -1.017061E+0000  1.698663E+0000
  3.052358E+0000 -8.397500E-0001
 -1.642866E+0000  5.036381E-0001
  1.279364E+0000 -9.128135E-0001
  1.618870E+0000 -2.205089E-0001
 -2.860385E-0001  2.762118E+0000
 -4.494266E-0001 -2.422746E+0000
 -7.381819E-0001 -1.062023E+0000
  4.746349E+0000 -1.064668E+0000
 -1.880349E+0000  2.627785E+0000
 -2.944141E-0002 -7.660115E-0001
  1.626457E+0000  2.543490E-0001
  1.083332E+0000  4.636647E-0001
 -3.047695E-0001  1.500184E+0000
 -1.721547E+0000  3.210212E-0001
  1.083941E+0000  1.202854E+0000
  1.705824E+0000 -1.745746E+0000
 -2.854294E+0000  2.549535E+0000
  2.832238E+0000  1.378845E+0000
 -1.813573E+0000  6.578193E-0001
 -3.452826E-0001 -2.902175E+0000
  2.947898E+0000 -2.162962E-0001
  4.489134E-0001  3.844871E+0000
 -1.282001E+0000 -2.754385E+0000
 -1.742669E+0000 -2.341354E+0000
  6.465622E+0000 -1.106999E+0000
 -3.734513E+0000  4.065997E+0000
 -2.285287E+0000  1.321213E+0000
 -1.303617E+0000 -1.521645E+0000
  1.579371E+0000  9.709592E-0001
  7.593247E-0001  1.859355E+0000
  8.807200E-0001 -1.120594E+0000
 -3.126433E+0000  1.222125E-0001
  3.192120E+0000 -2.554487E+0000
 -6.654698E-0001  2.638847E+0000
 -9.039326E-0001 -4.236035E-0001
  7.201003E-0001 -4.342512E+0000
  1.881583E+0000  1.378789E+0000
 -9.523676E-0001  2.235648E+0000
 -1.936867E+0000 -2.030953E+0000
  1.165739E+0000 -2.209931E+0000
  1.569169E+0000  8.749858E-0001
 -1.172244E-0001  1.056902E+0000
  7.936637E-0001 -9.063515E-0002
 -1.842793E+0000 -8.623359E-0001
  1.684822E+0000 -6.256735E-0001
  9.820639E-0001  2.616893E+0000
 -2.583863E+0000  2.754844E+0000
 -1.946082E+0000 -3.270654E+0000
  9.438009E-0002 -3.224821E+0000
  4.747613E+0000  1.376816E-0001
 -1.311177E+0000  4.220953E+0000
 -4.231350E+0000 -1.415903E+0000
  5.201803E-0001 -2.699134E+0000
  5.793525E+0000  3.364421E-0001
 -3.783127E+0000  5.609775E+0000
 -1.314933E+0000 -6.585690E-0001
  8.454240E-0001 -4.689693E+0000
  6.201454E-0001  1.123202E+0000
  1.801755E+0000  2.894877E+0000
 -4.457989E+0000  1.621780E+0000
 -1.286727E+0000 -3.480927E+0000
  2.865251E+0000 -2.983120E-0001
 -8.632902E-0001  2.166778E+0000
 -6.854096E-0001 -7.736262E-0001
 -1.369834E+0000 -3.463675E+0000
  2.462951E+0000 -9.322447E-0002
  1.717002E+0000  3.864928E+0000
 -2.177510E+0000  7.193918E-0003
 -2.461191E+0000 -2.861004E+0000
  3.301093E+0000 -6.387910E-0001
  1.748522E+0000  2.747940E+0000
 -2.499390E+0000  1.689503E+0000
  3.442019E-0001 -3.096431E+0000
  2.009988E+0000 -1.426725E+0000
  2.683391E+0000  2.097416E+0000
 -2.127663E+0000  2.922222E+0000
  3.643227E-0001 -1.177872E+0000
  1.188688E+0000 -2.435255E+0000
 -2.115471E-0001  1.217127E+0000
  2.951329E+0000  1.463556E+0000
 -3.915210E+0000  2.217176E+0000
 -6.796281E-0003 -2.864290E+0000
  3.264268E+0000  9.227810E-0001
  2.372156E-0001  7.980410E-0001
  6.410953E-0001 -2.446593E+0000
  1.873124E+0000 -2.967606E+0000
  1.969976E+0000  3.032781E+0000
  1.156287E+0000  1.481353E+0000
 -4.676959E+0000 -2.384200E+0000
  2.169371E+0000 -4.088613E+0000
  3.106735E+0000  4.951377E-0001
 -3.121555E+0000  1.944570E+0000
 -7.158144E-0001 -5.129142E-0001
 -8.546828E-0001 -7.732237E-0001
  9.727405E-0002  2.202298E+0000
 -1.044751E-0001 -2.205394E+0000
 -3.008184E-0001  4.657840E-0001
  1.279849E+0000 -1.117186E+0000
 -4.226792E-0001  1.409629E+0000
 -2.337336E-0001 -2.324617E-0003
 -1.338148E+0000 -1.430167E-0001
  3.533280E+0000 -2.759084E+0000
 -3.493851E-0001  2.036841E+0000
 -3.793546E-0001  1.018041E+0000
 -2.992748E+0000 -4.046104E+0000
  7.985036E-0001 -2.370928E-0001
  2.735825E+0000 -1.179155E+0000
  4.913985E-0001  1.227386E+0000
 -1.995771E+0000  1.495658E+0000
 -1.537767E-0001 -2.918051E+0000
 -1.495758E+0000 -1.262417E+0000
  4.618107E-0001 -1.188688E+0000
 -8.914974E-0001  1.300582E+0000
 -2.437295E-0001  3.058140E+0000
 -2.011580E+0000 -5.082822E-0001
  1.261818E-0001 -1.325289E+0000
  2.792418E+0000 -1.012495E+0000
 -2.127388E+0000  4.094339E-0001
  1.509291E+0000 -5.373235E-0001
 -3.362034E-0001  5.623109E-0001
 -7.896592E-0001 -6.033405E-0001
  2.708668E-0001 -2.852792E-0001
  2.546738E+0000  2.004985E+0000
 -2.648248E+0000  1.023429E-0001
  1.774878E+0000 -3.234895E+0000
  2.127577E+0000  2.386877E+0000
 -4.544756E-0001  4.829366E+0000
 -1.231402E+0000 -3.338802E+0000
  2.898903E+0000 -3.391273E+0000
  2.380791E+0000  2.436059E+0000
 -1.717373E+0000  3.184217E+0000
  4.908195E-0002 -2.110656E+0000
  5.281690E-0001 -1.475867E+0000
  2.364289E+0000  3.089773E+0000
 -4.486576E-0001  4.682795E-0001
 -8.674180E-0001 -7.511060E-0001
  4.060644E-0001 -3.353993E+0000
  3.515745E+0000  7.470087E-0001
 -2.028246E+0000  4.433686E+0000
 -2.286939E+0000 -1.862890E+0000
  1.760487E+0000 -2.045541E+0000
  2.060765E+0000  1.074613E+0000
 -2.915178E+0000  1.516422E+0000
  1.290116E+0000 -2.617735E+0000
  1.717125E+0000  7.818507E-0002
  1.811275E+0000  1.483960E+0000
 -3.145402E+0000  2.781619E+0000
  1.931711E+0000 -2.072334E+0000
 -3.389644E+0000 -3.799641E-0001
  2.411282E+0000  1.178364E-0003
 -6.881634E-0001 -8.434769E-0002
  1.443244E-0001 -5.959821E-0001
  1.064490E+0000 -2.510010E-0001
  1.005329E+0000  1.835122E+0000
  2.982436E+0000  6.376236E-0002
 -2.544571E+0000 -1.886120E-0001
  1.164798E+0000 -2.459406E+0000
  9.443679E-0001  1.807805E+0000
 -2.517157E+0000  3.485951E+0000
 -2.379983E+0000 -4.298646E-0001
  3.014013E+0000 -1.043600E+0000
 -2.506780E+0000  1.546990E+0000
  1.204674E+0000 -1.740245E+0000
 -1.179630E+0000 -2.001525E+0000
  1.718436E+0000 -1.044602E+0000
  2.531264E+0000  2.335174E+0000
 -4.882230E+0000  2.747993E-0001
  2.655795E+0000 -2.570126E+0000
 -3.495444E-0001  9.147945E-0001
  4.612156E-0001 -1.115923E+0000
 -1.056029E+0000 -6.046561E-0001
 -1.324040E+0000 -1.104730E+0000
  5.427252E-0001  1.300486E+0000
  1.425446E+0000 -1.898793E-0001
 -1.725081E+0000  3.027054E+0000
  3.604084E-0001 -1.216842E+0000
 -1.469739E+0000 -2.115632E+0000
  4.890217E+0000 -1.541074E+0000
 -4.028883E+0000  2.656814E+0000
  2.100354E+0000 -2.836384E+0000
 -9.596412E-0001 -9.869475E-0002
  6.085333E-0001  1.106749E-0001
 -1.982415E-0001  1.001985E+0000
 -4.693735E-0001 -1.893561E-0001
 -1.036288E-0001  3.317546E-0001
  1.440726E+0000  1.335216E+0000
 -1.827927E+0000  1.742071E+0000
 -6.876962E-0002 -4.362016E-0001
  1.813955E+0000 -3.838779E+0000
 -1.183827E+0000  4.697727E+0000
  1.100197E+0000  2.348273E-0002
 -2.147128E+0000  3.407390E-0001
  1.849062E+0000 -1.701120E+0000
 -1.083885E+0000  3.335798E+0000
  4.032576E-0001  1.133911E+0000
 -2.395825E+0000  2.620664E+0000
  2.879811E-0001 -2.809943E-0001
  2.273798E+0000 -1.134570E+0000
  8.528050E-0001  2.498576E+0000
  1.810192E-0001 -1.938238E-0001
 -1.307937E-0001 -1.931521E-0002
  4.680594E-0001  2.664395E-0001
 -1.004591E+0000 -2.582677E-0001
  4.961844E-0001 -2.260869E+0000
  4.755311E-0001  3.477346E-0001
 -2.310174E+0000 -4.268110E-0001
 -9.341993E-0001 -9.341350E-0001
 -4.386857E-0001 -6.894684E-0001
  8.329513E-0001  7.476706E-0001
 -2.309858E+0000  1.836243E+0000
 -1.002783E+0000  1.585712E-0001
  5.300018E-0001 -1.479219E+0000
  9.596228E-0001  9.159418E-0001
  1.843932E+0000  2.773463E+0000
 -2.768671E+0000 -4.157066E-0001
  1.646299E-0001 -3.035300E-0001
  2.974351E-0001 -1.799199E-0001
 -5.656544E-0001  2.716727E+0000
  1.804954E-0001 -2.459992E-0001
 -4.470383E-0001 -2.651061E-0001
  7.946162E-0001 -1.244090E+0000
  8.076626E-0001  2.220375E+0000
 -3.725350E+0000 -2.638876E-0002
 -9.978491E-0001 -5.009969E+0000
  4.870557E+0000 -2.299638E-0001
 -1.280042E+0000  3.835537E+0000
 -2.536589E+0000  3.985417E-0001
 -2.614093E+0000 -4.714919E+0000
  6.083432E+0000  1.354438E+0000
 -7.279810E-0001  6.065292E+0000
 -4.413177E+0000  1.141315E+0000
 -1.285897E+0000 -5.114754E+0000
  4.006253E+0000  1.008666E-0001
  5.497444E-0001  4.462307E+0000
 -3.338390E+0000  2.485037E+0000
 -2.386297E-0001 -5.604810E-0001
 -1.745180E-0001 -9.937107E-0001
  1.883571E+0000 -1.675221E+0000
 -4.838200E-0001  3.426868E+0000
 -1.807015E+0000 -1.480913E+0000
 -1.053936E+0000 -3.390706E+0000
  2.445528E+0000 -3.230607E-0001
  6.915730E-0001  1.991266E+0000
 -1.013129E+0000  6.282311E-0001
 -1.083700E+0000 -8.156050E-0001
 -4.868048E-0001  1.128130E+0000
 -8.366579E-0001 -2.449013E+0000
  2.417987E-0001 -1.555695E+0000
  1.605053E+0000  2.025828E+0000
 -5.502081E-0001  1.285820E+0000
  3.709845E-0001 -7.845351E-0003
  1.183013E+0000 -7.663577E-0001
 -2.331795E+0000  1.695962E-0001
  3.022557E-0001  1.165127E+0000
 -8.596194E-0001  1.668086E+0000
 -2.257641E+0000  2.781000E+0000
 -3.827911E-0001 -1.976622E+0000
  1.765609E-0001 -5.329118E-0001
  1.515931E+0000  2.717201E+0000
 -1.387353E+0000  6.242484E-0001
  4.067853E-0001 -1.830526E+0000
  1.051357E+0000  3.571116E-0001
  7.262743E-0001 -1.146087E+0000
 -3.209027E+0000 -4.668633E-0001
  2.133145E+0000 -1.495962E+0000
 -2.206066E-0001  1.280062E+0000
 -1.590370E+0000  5.002449E-0002
 -4.418769E-0001  4.570186E-0002
  7.524178E-0001  3.440657E-0001
  5.725109E-0001 -5.167682E-0001
  2.483481E-0003  2.208193E-0001
  9.372678E-0001 -4.212575E-0001
 -5.491253E-0001 -7.416858E-0002
 -1.980988E+0000  8.778675E-0001
  2.111271E+0000 -1.159166E+0000
  9.815676E-0001 -2.415963E+0000
  7.781537E-0001  6.603793E-0001
  1.313560E+0000  5.587005E-0001
 -2.522437E+0000  1.607130E+0000
 -7.460051E-0002 -1.618666E+0000
 -9.718785E-0002 -3.354331E+0000
  2.560009E+0000 -2.875223E-0001
 -5.753398E-0001  7.669487E-0001
 -1.266417E-0001 -6.112227E-0001
  4.223121E-0001 -3.139704E+0000
  1.356167E+0000  1.832643E+0000
 -8.354069E-0001  7.331540E-0001
  2.057975E+0000 -2.487718E+0000
  4.595160E-0001  3.434052E+0000
 -5.991354E-0001  8.161768E-0001
 -3.337457E+0000 -9.342996E-0001
  2.252183E+0000 -8.589390E-0001
  5.850203E-0001  2.988642E+0000
 -3.366929E+0000 -6.881286E-0001
 -2.085292E+0000 -3.133545E+0000
  4.617867E+0000 -2.476537E+0000
  1.319877E-0001  4.910895E+0000
 -1.560958E+0000  2.143040E+0000
 -2.320192E+0000 -7.297068E-0001
  1.293125E+0000 -7.505628E-0001
 -1.642917E+0000 -1.247574E-0001
  1.577964E-0001  8.267859E-0001
  5.515935E-0002  2.975252E+0000
 -1.684568E+0000  7.285065E-0001
  1.443689E+0000 -2.153597E+0000
  5.107236E-0001  1.680226E+0000
  4.680466E-0001  6.334356E-0001
  2.943642E-0001 -1.728963E+0000
  1.247466E+0000 -1.608958E+0000
 -1.344457E+0000  2.569597E+0000
  2.113575E+0000  4.073475E-0002
 -3.534773E+0000  7.303109E-0001
 -4.806260E-0001 -1.091471E+0000
  1.812210E+0000  7.404531E-0001
 -3.137701E-0001  2.192635E+0000
 -2.437916E+0000 -3.165851E-0001
 -4.213545E-0001 -1.228528E+0000
  3.771546E+0000  1.862609E+0000
  4.183919E-0001  2.586177E+0000
 -2.505418E+0000 -6.516632E-0001
  1.986066E+0000 -2.327226E+0000
  8.358962E-0001  9.693164E-0001
 -3.017870E-0001  2.148028E+0000
 -2.850815E+0000  4.946826E-0001
  1.918612E+0000 -2.772370E+0000
 -1.096162E-0001 -1.319016E+0000
  1.189434E+0000  9.860782E-0001
 -2.577313E+0000  3.711349E-0002
 -7.754741E-0001 -2.541629E+0000
  1.051789E+0000 -1.010166E+0000
  6.366181E-0001  1.180734E+0000
 -3.546044E-0002 -1.515708E+0000
 -2.921355E+0000 -1.728715E+0000
  2.816558E+0000  7.108114E-0001
  2.820971E-0001  1.024991E+0000
 -3.722840E+0000  1.679332E-0001
  6.511455E-0001 -3.888470E+0000
  2.700120E+0000  7.262263E-0001
 -1.239885E+0000  1.223491E+0000
 -1.328418E+0000 -2.833619E-0001
 -9.200886E-0002 -2.383232E+0000
  2.960333E+0000 -2.810648E-0002
 -3.253775E-0001  3.108724E+0000
  4.039126E-0001 -1.936348E+0000
 -7.333885E-0001 -3.189191E+0000
  7.608109E-0001 -1.443552E+0000
  3.031479E+0000  1.658056E+0000
 -4.944503E+0000  2.772721E+0000
 -7.170880E-0001 -4.301455E+0000
  2.314838E+0000  8.865071E-0001
  4.463040E-0001  5.759063E+0000
 -9.389598E-0001 -6.891365E-0001
 -3.718083E+0000 -3.096225E+0000
  3.779059E+0000  6.105260E-0002
 -2.565613E-0001  3.877703E+0000
 -2.588828E+0000 -3.916328E-0001
 -2.324743E+0000 -1.636697E+0000
  4.250757E+0000 -2.523142E+0000
 -1.181598E+0000  1.232983E+0000
 -2.474225E-0001  1.620427E-0001
  1.608146E+0000  2.782280E-0001
 -1.238032E+0000  1.400988E+0000
 -1.177216E+0000 -9.310903E-0001
  1.564800E+0000 -1.688068E+0000
  2.631274E+0000  1.817915E+0000
 -4.344722E+0000  8.109763E-0001
  1.482748E+0000 -2.954411E+0000
  3.128119E+0000 -3.383432E-0001
  6.688181E-0001  5.003280E+0000
 -2.260388E+0000 -2.996495E-0001
 -1.560957E+0000 -1.065424E+0000
  4.493064E+0000 -1.692380E+0000
 -8.218578E-0001  3.026032E+0000
 -4.934444E-0001 -4.949359E-0001
 -2.568505E+0000 -2.947807E+0000
  2.513102E+0000 -7.023474E-0001
  2.135974E+0000  1.773532E-0001
 -3.354581E+0000  8.605703E-0001
  2.092007E-0001 -3.628198E+0000
  1.829658E+0000  8.243902E-0002
 -1.486290E+0000  3.103530E-0001
  1.543789E+0000 -1.075576E+0000
 -1.410627E+0000 -7.336229E-0002
  6.251780E-0002 -1.597109E+0000
  1.621801E+0000  1.282560E+0000
 -1.832250E+0000  7.101389E-0001
 -6.305334E-0001  1.997737E-0001
  3.117936E+0000 -2.023534E+0000
 -9.911580E-0001  2.505690E+0000
 -1.552618E+0000  1.288465E-0001
 -1.543748E+0000 -3.287401E+0000
  6.296136E-0001  1.825235E-0003
  1.693875E+0000  2.897164E+0000
 -2.699749E+0000  1.363009E+0000
 -2.050571E+0000 -4.190565E+0000
  3.326547E+0000 -2.434214E+0000
  4.347642E-0001  1.178823E+0000
 -2.473267E+0000  1.297791E+0000
 -1.182558E+0000 -2.707235E+0000
  3.710925E+0000  4.094678E-0001
 -1.513678E+0000  4.005210E+0000
 -1.971206E+0000 -7.769979E-0001
  1.470640E+0000 -2.352285E+0000
  8.669858E-0001  7.304759E-0001
 -1.277179E+0000  1.778273E+0000
 -4.502142E-0001 -2.783932E+0000
  4.724216E-0001 -1.909491E+0000
  7.329173E-0001 -3.178147E+0000
 -1.245483E+0000  4.599450E+0000
  6.436725E-0001  3.002503E-0001
 -4.043380E+0000 -1.541539E+0000
  2.883975E+0000 -2.478393E+0000
  1.851065E+0000  2.747164E+0000
 -2.382839E+0000  3.763439E+0000
 -2.397735E+0000 -1.731160E+0000
  2.496479E+0000 -5.625224E+0000
  7.029976E-0001  2.287297E+0000
 -5.567405E-0001  6.907891E-0001
 -2.742406E+0000 -7.225084E-0001
  2.514898E+0000 -2.854658E+0000
  3.501653E+0000  1.854219E+0000
 -1.189238E+0000  3.443504E+0000
 -1.627699E+0000 -1.860639E+0000
  1.318587E+0000 -1.907385E+0000
 -8.904687E-0001  2.960728E+0000
 -2.348063E-0001  2.117208E+0000
 -3.001942E+0000 -4.423466E-0001
 -5.246892E-0001 -3.166380E+0000
  2.328165E+0000  7.782644E-0001
 -6.820109E-0001  1.205739E+0000
 -1.629049E+0000  5.758061E-0001
 -1.021831E+0000 -2.903218E+0000
  4.275868E-0001 -2.725079E+0000
  3.268186E+0000  1.097850E+0000
 -3.189540E+0000  3.965923E+0000
 -3.378687E+0000 -1.490836E+0000
  2.792711E+0000 -5.510182E+0000
  1.897570E+0000  8.720471E-0001
  2.159622E+0000  5.572937E+0000
 -3.685029E+0000 -8.777690E-0001
 -2.528544E+0000 -3.778091E+0000
  3.281536E+0000 -2.641690E+0000
  2.590927E+0000  3.590941E+0000
 -3.033265E+0000  3.218521E+0000
 -2.859260E+0000 -2.679459E+0000
  2.905155E+0000 -1.235550E+0000
  2.364290E+0000  4.131414E-0001
 -1.538458E+0000  4.086323E+0000
 -1.384784E+0000  7.329884E-0001
  1.884548E+0000 -3.515272E+0000
  1.664969E+0000  2.442242E+0000
 -7.371428E-0002  1.975025E+0000
 -2.426277E+0000 -7.921820E-0001
  1.448376E+0000 -2.663066E+0000
 -3.567443E-0001  2.246924E+0000
  1.718002E+0000  6.950096E-0001
 -4.955576E+0000  5.368973E-0001
 -2.474049E+0000 -4.155108E+0000
  4.732600E+0000 -4.328813E-0001
 -6.352799E-0002  3.838717E+0000
 -4.090655E+0000  1.201182E+0000
 -1.636614E-0001 -2.555558E+0000
  3.406451E+0000 -2.343994E+0000
 -2.319230E+0000  3.717981E+0000
 -4.109361E-0001 -1.325839E+0000
 -2.863631E+0000 -3.325477E+0000
  3.954383E+0000  3.047929E-0001
  9.980656E-0001  2.102053E+0000
 -5.360884E+0000 -2.091605E-0001
  2.612681E+0000 -1.004614E+0000
  2.804626E+0000  1.253414E+0000
 -3.219698E+0000  2.473254E+0000
  3.891995E-0001 -3.486181E+0000
  1.381278E+0000 -3.621622E+0000
  1.925961E-0002  4.554641E+0000
 -1.119965E+0000  8.391395E-0001
 -1.164797E+0000 -1.667377E+0000
  2.785984E+0000  6.700939E-0001
  9.585570E-0001  3.442642E+0000
 -1.201144E+0000 -3.387009E-0001
 -7.751375E-0001 -2.086326E+0000
  2.739656E+0000 -1.210315E-0001
 -1.495726E+0000  2.233873E+0000
  6.662480E-0002 -1.056590E+0000
 -1.892205E+0000  1.510224E-0001
  1.816923E+0000  1.362229E+0000
 -1.254372E+0000  2.573653E+0000
 -1.676740E+0000 -1.475774E+0000
 -1.253725E+0000 -1.117203E+0000
  3.240246E+0000 -3.677913E-0001
 -2.775428E+0000  2.343039E+0000
 -2.553126E+0000 -1.838688E+0000
  1.771475E+0000 -2.538126E+0000
  1.756102E+0000  1.769837E+0000
 -1.164371E+0000  2.048138E+0000
 -1.442465E+0000 -1.974189E+0000
  1.578455E-0001 -3.130117E+0000
  1.721252E+0000  2.507289E+0000
 -2.002924E+0000  4.101757E+0000
 -2.955672E+0000  9.244684E-0002
 -1.317640E+0000 -4.325082E+0000
  5.191300E+0000 -1.110115E+0000
  2.358434E-0001  3.813635E+0000
 -5.461555E+0000 -7.340825E-0001
  1.770846E+0000 -5.651139E+0000
  1.184226E+0000  4.173860E-0001
  3.012102E+0000  4.382096E+0000
 -3.631942E+0000 -2.074202E+0000
  7.045218E-0001 -1.666444E+0000
  2.767180E+0000 -7.377354E-0001
 -1.330335E+0000  1.505484E+0000
 -2.750844E+0000 -6.163151E-0001
 -7.520386E-0001 -2.246348E+0000
  3.828414E+0000 -1.886890E+0000
 -1.499166E+0000  4.843377E+0000
 -2.936397E+0000  1.360163E+0000
 -6.217561E-0001 -4.508857E+0000
  3.023622E+0000 -1.105040E+0000
  3.897494E-0001  4.326159E+0000
 -4.776570E+0000  2.029067E+0000
 -4.201955E-0001 -5.611123E+0000
  2.318380E+0000 -2.304961E+0000
  2.278608E+0000  4.705035E+0000
 -4.004543E+0000  4.724316E-0001
 -4.753252E-0001 -4.264661E+0000
  3.188167E+0000  9.082673E-0001
  9.687643E-0001  1.600277E+0000
 -3.446734E+0000  9.390185E-0001
  7.767287E-0001 -2.992252E+0000
  1.599480E+0000 -4.028763E-0002
  1.121898E+0000  2.267143E+0000
 -2.500910E+0000  4.404712E-0001
  1.596585E-0001 -3.740036E+0000
  2.285959E+0000  7.460047E-0002
  2.473228E-0001  2.142614E+0000
 -2.637479E+0000  8.152631E-0001
  5.021419E-0001 -2.606036E+0000
  2.516975E+0000 -3.258040E+0000
  1.007182E+0000  1.960992E+0000
 -9.842117E-0001  9.640181E-0001
 -1.673685E+0000 -2.137004E+0000
  2.332876E+0000 -3.316865E-0001
 -1.249349E+0000  4.617845E+0000
 -4.280332E-0001  3.881248E-0001
 -3.401796E+0000 -3.105115E+0000
  2.329650E+0000 -1.226409E+0000
  1.205862E+0000  2.816366E+0000
 -1.817501E+0000  2.364897E+0000
 -1.027579E+0000 -1.863032E+0000
  2.766237E+0000 -1.558740E+0000
  5.635603E-0001  3.185805E+0000
 -4.417954E-0002  2.125019E+0000
 -3.137229E+0000 -2.873806E+0000
  1.157341E+0000 -4.979266E+0000
  1.258263E+0000  1.637010E+0000
 -1.158840E+0000  2.588474E+0000
 -3.245672E+0000 -2.983341E-0001
  2.568013E+0000 -2.392530E+0000
 -1.633213E-0001  1.019492E+0000
 -4.397441E+0000  1.780401E+0000
  2.749318E+0000 -3.407830E+0000
 -1.708253E+0000  6.538492E-0002
  2.084749E-0001  2.556621E+0000
 -3.858005E+0000  1.232610E-0001
  2.929270E+0000 -2.813691E+0000
 -1.484492E+0000  9.850424E-0001
  1.649854E+0000 -2.318666E-0001
  1.509292E-0001 -1.259726E+0000
  3.066188E+0000 -8.112134E-0001
 -8.278376E-0001  9.714751E-0001
 -2.605225E+0000 -2.426938E+0000
  2.151425E+0000 -2.753423E+0000
  3.450039E+0000  8.295953E-0001
 -3.409404E+0000  3.216088E+0000
 -4.034520E+0000 -1.863221E+0000
  3.086860E+0000 -5.968414E+0000
  1.422903E+0000  3.932277E+0000
 -1.591835E+0000  9.835583E-0001
 -1.842389E+0000 -3.501537E+0000
  2.303427E+0000 -1.785082E+0000
  3.542568E+0000  8.400221E-0001
 -1.244684E+0000  2.619326E-0001
 -2.494230E+0000 -4.970787E+0000
  2.092460E+0000 -2.642651E+0000
  3.751138E+0000  2.373969E+0000
 -4.135626E+0000  3.019201E+0000
  3.375713E-0001 -2.770676E+0000
  3.807645E-0001  1.681921E+0000
  1.010772E+0000  6.852540E-0001
 -1.876127E-0001  1.541591E-0001
  6.980084E-0001 -2.854667E+0000
  1.129836E+0000  1.958557E+0000
 -1.055320E+0000  3.020686E+0000
 -1.376267E+0000  1.408648E+0000
  5.890550E-0001 -1.480951E+0000
 -6.265439E-0001  3.731305E+0000
 -8.634665E-0001 -2.071982E-0001
 -3.188091E+0000 -7.364947E-0001
 -5.147435E-0001 -1.349482E+0000
  4.255007E+0000  1.195458E+0000
 -3.095935E+0000  4.149006E+0000
 -4.089071E-0001 -2.195605E+0000
 -1.043676E+0000  1.282327E-0001
  2.928776E+0000  1.329500E-0001
 -2.516729E+0000  1.808234E-0001
  2.057435E+0000 -1.405791E+0000
 -1.688548E-0001 -1.404433E+0000
  2.693433E+0000  1.111353E+0000
 -1.401500E+0000  2.382872E+0000
 -1.193498E+0000  6.853639E-0001
 -8.350248E-0001 -9.551813E-0001
  1.911860E+0000  7.057779E-0001
 -1.143300E+0000  2.165332E+0000
 -1.298372E+0000  2.169464E-0002
 -1.539760E+0000 -2.783995E+0000
  2.858526E+0000  2.587134E-0001
  7.365380E-0001  1.767043E+0000
 -2.663126E+0000 -6.649043E-0001
  2.626216E-0001 -2.649543E+0000
  4.131658E+0000  2.992226E+0000
 -2.818634E+0000  4.378656E+0000
 -1.597325E+0000 -3.703827E+0000
  9.784122E-0001 -2.742286E+0000
  5.803088E+0000  8.879480E-0001
 -4.238565E-0001  4.797534E+0000
 -5.913571E+0000  9.738520E-0001
  1.592290E+0000 -6.595717E+0000
  3.052913E+0000  4.363731E+0000
  1.020740E-0001  3.682789E+0000
 -4.580039E+0000  1.171161E+0000
  1.912031E+0000 -3.573274E+0000
  2.813474E+0000  9.568232E-0001
 -7.406287E-0001  3.834673E+0000
 -2.609352E+0000 -1.745459E+0000
  2.719289E-0001 -3.620076E+0000
  2.995308E+0000 -3.574759E-0001
  1.294004E+0000  2.833139E+0000
 -2.238116E+0000  7.993445E-0001
 -2.527625E+0000 -1.697477E+0000
  4.088346E+0000 -8.396656E-0002
 -1.007215E+0000  3.722257E+0000
 -2.906166E+0000  2.173551E+0000
 -7.710518E-0002 -1.978506E+0000
  2.032177E+0000 -9.959616E-0001
 -4.842154E-0001  1.187772E+0000
 -2.489561E+0000  2.093213E+0000
  6.208841E-0001 -4.679861E+0000
 -4.563543E-0003 -1.403958E+0000
  5.046904E+0000 -4.170413E-0001
 -3.204417E+0000  4.015888E+0000
 -6.553638E-0001 -1.539016E+0000
  2.024554E+0000 -3.875336E+0000
  3.004972E+0000  2.960047E+0000
 -1.358399E+0000  3.584777E+0000
 -1.495238E+0000 -6.189579E-0001
  8.457758E-0002 -6.794568E-0001
  1.626609E+0000  2.720295E-0001
 -3.132902E+0000  1.651325E+0000
  1.600188E+0000 -2.196171E+0000
 -5.840724E-0001 -1.430968E+0000
  7.243747E-0001  1.010238E+0000
  6.208004E-0002 -4.169396E-0001
 -3.214873E-0001  4.850274E-0001
  6.047999E-0002  3.896526E-0001
  5.876359E-0001  1.495282E+0000
  3.220071E-0001 -1.391510E+0000
  1.449661E+0000 -6.655269E-0002
  3.778253E+0000 -2.280616E+0000
 -3.528339E+0000  3.018929E+0000
 -6.896018E-0001 -2.176250E+0000
 -7.035751E-0002 -1.527795E+0000
  2.544752E+0000 -2.822675E-0001
 -6.407060E-0001  3.555539E+0000
 -2.475007E-0001  5.380786E-0001
 -4.734127E-0002 -3.271582E+0000
  4.159910E+0000  2.012001E+0000
 -1.624839E+0000  1.341464E+0000
 -2.221353E+0000 -2.380230E+0000
  2.018167E+0000 -3.148736E+0000
  1.513669E+0000  5.348967E-0001
  2.113535E+0000  2.604176E+0000
 -2.445817E+0000 -1.617521E-0001
  1.621640E+0000 -6.273427E-0001
  1.842355E+0000 -1.659754E+0000
 -2.716582E+0000  2.820161E+0000
  1.696193E+0000 -1.389537E+0000
 -8.821657E-0001  6.104485E-0001
  1.184283E+0000  1.085332E+0000
  1.021481E+0000  1.491404E+0000
 -8.797441E-0001 -8.922017E-0001
 -2.097484E+0000 -1.473838E+0000
  2.007918E+0000 -4.672342E-0001
 -8.543469E-0001  1.933614E+0000
 -9.836082E-0001  6.524509E-0001
 -7.156829E-0001  5.605859E-0001
  2.799386E+0000 -1.149834E+0000
 -1.311738E+0000 -3.790147E-0001
  2.096824E+0000 -2.006385E+0000
 -5.662292E-0001 -1.495636E+0000
 -1.192531E+0000 -1.867982E+0000
  1.587097E+0000  1.027952E+0000
  5.812753E-0001  1.334348E+0000
 -1.603496E+0000  1.474423E+0000
  1.344726E+0000 -1.412870E+0000
 -7.557587E-0001  3.870473E-0001
  2.234768E+0000 -6.553412E-0001
 -2.696028E+0000  2.054945E-0001
  1.758630E+0000 -2.930023E+0000
 -3.010575E+0000  4.884079E-0001
  2.460567E+0000 -8.002284E-0001
 -2.152186E+0000  1.685620E+0000
 -3.056986E-0001  5.008512E-0001
  1.666843E+0000  4.203502E-0001
 -2.207769E+0000  2.909841E-0003
  1.020836E+0000 -4.515950E-0001
 -2.199729E+0000  4.425530E+0000
  5.032042E-0001 -2.328166E+0000
  9.740308E-0002  7.622890E-0001
  1.738102E+0000 -2.458774E-0001
 -1.673052E+0000  2.205970E+0000
  9.059006E-0001  4.487977E-0001
 -1.514342E+0000 -9.956716E-0001
  2.948981E-0001 -1.203362E+0000
 -8.495265E-0001 -1.330535E+0000
  1.267947E+0000  1.436976E-0001
 -1.411358E+0000 -4.971251E-0002
  1.694748E-0001  1.867790E-0001
 -1.038012E+0000  2.729477E-0002
 -1.553196E-0001 -1.089845E+0000
 -2.763898E-0001 -1.868770E-0003
 -1.176307E+0000  2.564038E-0001
  2.773265E+0000  1.055020E+0000
 -3.952558E-0001  3.408245E+0000
 -5.901550E+0000  3.335240E-0001
  3.628534E-0001 -3.009062E+0000
  4.884547E+0000 -2.326620E+0000
 -1.235058E+0000  6.081516E+0000
 -2.036016E-0001  1.192277E+0000
 -5.315169E-0001 -2.036730E+0000
  1.290943E+0000 -2.036743E+0000
  1.777463E+0000  2.884852E+0000
 -1.818413E+0000 -2.161244E+0000
 -1.327823E+0000 -1.909830E+0000
  2.592725E+0000 -6.870132E-0002
 -3.883515E-0002  2.652078E+0000
 -1.772335E+0000 -1.174271E-0001
 -1.001373E+0000 -2.231393E+0000
  4.508376E+0000 -5.787709E-0001
 -2.022426E+0000  3.711634E+0000
 -2.030382E+0000 -1.040136E+0000
  6.206462E-0001 -2.015681E+0000
  1.938093E+0000  2.392453E+0000
  2.007991E+0000  7.731708E-0001
 -5.855230E+0000  1.401382E-0001
  1.478733E+0000 -4.245365E+0000
  2.945626E+0000  2.940569E+0000
 -5.081190E-0002  4.965104E+0000
 -2.780619E+0000  8.424699E-0001
  3.944101E-0001 -6.137643E+0000
  4.095045E+0000 -3.380824E-0001
  2.070046E+0000  4.934764E+0000
 -6.348021E+0000  1.900790E+0000
 -1.449094E+0000 -5.592462E+0000
  6.206758E+0000 -3.146014E+0000
  2.326301E-0001  7.097676E+0000
 -3.272054E+0000  8.505940E-0001
 -2.068711E+0000 -4.254547E+0000
  3.924142E+0000 -5.627920E-0001
  1.077257E+0000  2.888520E+0000
 -3.646472E-0001  3.504124E+0000
 -2.789825E+0000 -5.274602E+0000
 -3.359824E-0002 -3.450400E+0000
  4.991449E+0000  7.884534E-0001
 -2.858618E+0000  2.948153E+0000
 -3.196487E+0000 -2.182466E+0000
  1.379245E+0000 -2.440925E+0000
  1.869524E+0000  1.786306E+0000
 -1.252558E+0000  3.619668E+0000
 -5.251251E+0000 -2.253862E+0000
  3.304785E+0000 -2.880284E+0000
  2.921498E+0000  2.655656E+0000
  4.195979E-0001  4.701338E+0000
 -3.225365E+0000 -2.003932E+0000
  8.068985E-0001 -4.697191E+0000
  3.998853E+0000  1.312555E+0000
 -4.538053E-0001  4.756927E+0000
 -2.572822E+0000 -3.109466E-0001
 -7.919567E-0002 -3.739438E+0000
  3.079397E+0000  1.888757E+0000
  1.928679E+0000  1.323754E+0000
 -7.742666E+0000 -1.128432E+0000
  1.945242E+0000 -5.903171E+0000
  5.612495E+0000  2.422954E+0000
 -8.901631E-0001  3.382457E+0000
 -3.261480E+0000 -1.898751E+0000
  1.243581E+0000 -3.536650E+0000
  2.018422E+0000 -2.039273E-0001
 -1.283228E+0000  1.347233E+0000
 -1.946415E+0000  4.458123E-0002
  1.385277E+0000 -2.388775E+0000
 -1.812882E+0000  2.402860E+0000
  1.956635E+0000 -2.842170E+0000
 -2.181888E+0000 -6.656167E-0001
  1.624786E+0000 -1.007291E+0000
  1.580987E+0000  1.163738E+0000
 -3.423554E+0000  1.810149E+0000
  7.508993E-0001 -1.057356E+0000
  2.805335E-0001 -1.043373E+0000
 -2.969773E-0001  2.360383E+0000
 -1.978156E+0000  7.856325E-0001
 -7.781039E-0002 -1.128440E+0000
 -4.943947E-0001 -1.743559E+0000
  2.677132E+0000  2.506970E-0001
 -9.515715E-0001 -7.872512E-0001
 -1.140844E+0000  1.176132E+0000
 -8.613006E-0001 -1.196293E+0000
  1.298555E+0000  9.138520E-0001
 -5.779416E-0001  3.384077E+0000
 -2.128089E+0000 -2.069325E+0000
 -6.154722E-0001 -4.249700E+0000
  2.526576E+0000 -1.188861E+0000
 -5.050305E-0001  3.731771E+0000
 -4.869804E+0000  8.945656E-0001
  5.041920E-0001 -2.678494E+0000
  2.195062E+0000 -1.041584E+0000
  2.028041E+0000  3.145172E+0000
 -3.895042E+0000  2.202180E+0000
  1.575750E-0001 -5.300609E+0000
  2.100659E+0000 -2.170601E-0001
  5.321682E-0001 -5.855248E-0001
  1.510710E-0001  1.953070E+0000
  1.678970E+0000  9.383366E-0001
 -5.825401E-0001  2.886615E-0001
 -1.497436E-0001 -1.439920E+0000
  3.504547E+0000 -3.276611E+0000
 -2.201525E+0000  3.180979E+0000
 -9.679524E-0001  2.605430E+0000
 -5.197923E-0001 -6.159858E+0000
  2.491415E+0000 -2.463041E-0001
  5.300282E-0001  3.031493E+0000
 -2.845168E+0000  1.100543E+0000
 -3.580809E-0001 -2.230726E+0000
  1.505875E+0000 -1.429366E+0000
  2.114385E+0000  1.372485E+0000
 -3.336010E+0000  9.266119E-0001
  1.295645E+0000 -2.404069E+0000
 -2.352867E+0000 -4.870229E-0001
  4.279750E-0001  6.826593E-0001
 -2.293385E-0001 -1.047076E+0000
  1.091337E+0000  3.975738E-0001
 -4.716202E-0001 -7.087678E-0001
  3.196639E-0001 -6.791707E-0001
  2.795624E+0000 -3.074328E-0001
 -1.496966E+0000  2.055533E+0000
  3.695939E-0002 -2.380119E-0003
 -1.418640E-0001 -8.015806E-0001
 -2.835481E-0001  1.320819E+0000
 -4.930013E-0001  4.967737E-0001
 -2.486471E+0000 -2.882172E+0000
  3.689315E+0000 -7.745491E-0001
  1.993802E+0000  2.471936E+0000
 -3.920157E+0000  1.951372E+0000
 -2.610716E-0001 -9.471404E-0001
 -4.477616E-0001  9.682399E-0001
 -6.561388E-0001  3.871962E+0000
  1.026499E+0000 -2.575309E+0000
  1.187258E-0001  8.548282E-0001
  2.432814E+0000  3.653681E+0000
 -2.065419E+0000  1.970267E+0000
 -2.610789E+0000 -2.723921E-0001
  1.773516E+0000 -2.642931E+0000
  1.931336E+0000  1.619269E+0000
 -4.766660E+0000  2.011648E+0000
  2.690596E+0000 -3.658995E+0000
 -3.084266E+0000  1.338565E-0001
  4.107842E+0000  1.954441E-0001
 -3.304861E+0000  3.181267E+0000
 -1.774707E+0000  8.106697E-0001
 -2.949520E-0001 -3.825510E-0001
  5.835593E-0001  2.364602E+0000
 -3.696055E-0003 -1.295378E+0000
 -1.753209E+0000 -3.764516E-0001
 -3.301648E-0001 -4.341571E-0001
 -5.971292E-0003 -2.653126E-0001
 -2.224341E-0001  6.257050E-0001
  1.709611E+0000 -2.341943E+0000
 -8.190385E-0001  5.560532E-0001
  1.858143E+0000 -2.018787E+0000
 -8.201925E-0001 -1.096289E+0000
  9.805341E-0001 -1.241315E+0000
 -2.533864E-0001  1.212207E+0000
 -1.034135E+0000  2.368851E-0001
 -3.450145E-0001 -4.085758E-0001
 -8.500413E-0001 -5.046537E-0001
  1.004474E-0001  3.967550E-0001
  1.561421E+0000  1.578202E+0000
  1.258974E-0001 -2.320001E-0001
 -8.848817E-0001  1.544734E+0000
 -1.080918E+0000  2.759160E-0001
  2.433595E-0001 -2.196110E+0000
  1.636512E-0001  7.309180E-0001
 -1.021280E+0000  7.946605E-0002
 -5.244341E-0001 -6.949879E-0001
 -3.440348E-0002 -1.686833E-0001
  2.147497E+0000 -4.234973E-0001
 -1.844541E+0000  2.639808E+0000
 -1.098455E+0000 -1.510329E+0000
 -7.831945E-0001 -5.204470E+0000
  3.418707E+0000  2.190336E+0000
 -1.429385E+0000  2.876940E+0000
 -3.781241E+0000 -1.619479E+0000
  1.893928E+0000 -3.230714E+0000
  2.607978E+0000  5.473136E-0001
 -1.738984E+0000  2.547313E+0000
 -6.124509E-0001 -2.197367E+0000
  1.550518E+0000  2.085245E-0001
  1.644678E+0000  1.763900E+0000
 -2.915464E+0000  1.455155E+0000
  1.191263E-0001 -8.868422E-0001
  1.328164E+0000 -1.645928E+0000
 -1.014177E+0000  2.029125E+0000
  1.562911E+0000 -9.915687E-0001
 -6.309609E-0001 -1.163281E+0000
  1.259411E+0000 -1.073823E+0000
  1.606370E+0000  1.256726E+0000
 -2.206409E+0000  4.322491E+0000
  9.709808E-0001 -1.844559E+0000
 -2.744391E+0000 -3.095506E+0000
  2.870223E+0000 -2.662183E-0001
 -3.233624E+0000  2.192960E+0000
  1.212889E+0000  4.897412E-0001
 -3.165549E+0000 -1.966344E+0000
  1.319447E+0000 -5.137941E+0000
  2.945143E+0000 -3.459997E-0001
  1.219835E+0000  2.751269E+0000
 -3.848954E+0000 -8.731663E-0001
  6.569898E-0001 -3.875674E+0000
  4.199254E+0000 -6.263539E-0001
  9.400103E-0001  3.873425E+0000
 -2.307871E+0000  2.576630E+0000
 -3.877292E+0000 -2.659818E+0000
  3.428601E+0000 -7.680349E-0001
  3.670836E+0000  2.489519E+0000
 -2.900537E+0000  3.577440E+0000
  5.834178E-0001 -2.427841E+0000
  9.827112E-0001 -2.012116E+0000
  3.017571E+0000  3.619877E+0000
 -1.543807E+0000  2.686346E+0000
 -4.038047E+0000 -4.941400E-0001
  3.232244E+0000 -5.697785E-0001
 -6.776394E-0001  8.191133E-0001
  3.396114E-0001  5.461837E-0002
 -7.249271E-0001  2.414354E+0000
  4.970477E-0001 -2.562770E+0000
 -1.536136E+0000 -1.468477E+0000
  4.644770E+0000 -2.497824E+0000
 -8.650666E-0001  5.078372E+0000
  3.299914E-0001  9.280582E-0001
 -2.936081E+0000 -2.051780E+0000
  7.732527E-0001 -1.433356E+0000
  2.266307E+0000  8.290491E-0001
  1.760824E-0001 -1.720295E+0000
 -4.645829E-0001  7.885363E-0001
  1.528552E+0000  9.682953E-0001
  7.547471E-0001 -1.678987E+0000
 -1.880719E+0000 -4.883290E-0001
  3.214359E+0000 -2.893778E+0000
 -1.324444E-0001  2.350086E+0000
 -1.713173E+0000  1.850801E+0000
 -1.385408E+0000 -5.836715E-0001
  3.791824E+0000  5.528362E-0001
 -2.379024E-0001  5.231086E-0001
  1.876981E-0001  1.037046E+0000
 -2.803340E+0000  6.314112E-0001
  3.173269E-0001  1.771797E-0001
 -5.204418E-0001  1.339561E+0000
 -2.233365E+0000  1.793776E+0000
 -8.693379E-0001 -2.103719E+0000
  8.216298E-0001 -1.363117E+0000
  1.167791E-0001  2.553888E+0000
 -2.775145E+0000  3.048279E-0001
  1.328515E+0000 -1.960417E+0000
 -7.098060E-0002 -4.070858E-0001
  8.788705E-0002  2.955272E+0000
 -1.683977E+0000  9.588645E-0001
 -1.439794E+0000 -2.286495E+0000
  2.145412E+0000 -2.252222E+0000
  2.106713E+0000  3.407354E+0000
 -2.250144E+0000  3.356486E+0000
 -2.567231E+0000 -3.841420E+0000
  2.191481E+0000 -2.417201E+0000
  2.821903E+0000  2.221052E+0000
 -1.537075E+0000  2.757267E+0000
 -4.025946E+0000 -9.490418E-0001
  6.224923E-0001 -1.732871E+0000
  2.310326E+0000 -5.040387E-0001
 -3.394029E-0001  1.097490E+0000
 -8.651720E-0001 -2.606897E-0001
  1.550734E+0000 -2.035381E+0000
  6.677516E-0001  1.418265E+0000
 -1.379441E-0001  2.115865E-0001
 -9.317388E-0001 -3.054705E+0000
  2.514854E+0000  9.416324E-0002
  8.224032E-0001  2.061926E+0000
 -3.166212E+0000 -1.729867E+0000
  1.428679E+0000 -3.657733E+0000
  3.206218E+0000  2.851384E+0000
 -2.507498E+0000  2.638153E+0000
 -4.269348E+0000 -1.518639E+0000
  3.812804E+0000 -4.051672E+0000
  1.419975E-0001  3.099796E+0000
  9.096279E-0001  3.910800E+0000
 -9.051013E-0001 -2.689689E+0000
 -1.163947E-0001 -8.720183E-0001
  4.572416E-0001 -5.927515E-0002
 -1.251123E+0000  3.509185E+0000
  1.472467E+0000 -8.575894E-0001
 -2.219270E+0000  1.698141E-0001
  1.627065E+0000 -3.530838E+0000
  2.409391E-0001  1.524962E+0000
  9.035572E-0001  4.016709E+0000
 -1.470910E+0000 -1.742809E+0000
 -1.934781E+0000 -2.847287E+0000
  3.399582E+0000  2.611573E-0001
 -2.984860E-0001  2.673969E+0000
 -1.327717E+0000  5.580924E-0001
 -8.201445E-0001 -1.788319E+0000
 -8.021883E-0001 -2.596664E+0000
  2.736052E-0001  2.863785E-0001
 -1.447761E+0000 -1.602346E+0000
 -7.199895E-0001 -2.066085E+0000
  3.754505E+0000  5.440953E-0001
 -1.306828E+0000  2.386281E+0000
  1.717455E-0001  2.573038E-0001
 -1.962603E+0000 -4.308302E+0000
  2.564578E+0000 -3.739931E-0001
 -4.945951E-0001  2.950271E+0000
 -1.472610E+0000  9.299234E-0001
 -2.974729E-0001 -1.257937E+0000
  3.320972E+0000 -5.025879E-0001
 -5.318351E-0001  2.417799E+0000
 -2.493247E+0000  2.334390E-0001
  7.960807E-0001 -2.287212E+0000
  7.044857E-0001  1.637912E+0000
  3.921235E-0001  2.569545E+0000
 -3.274202E+0000 -2.890793E+0000
  2.910440E-0001 -3.102039E+0000
  3.279027E+0000  1.926264E+0000
 -1.823948E+0000  3.990843E+0000
 -3.064164E+0000 -6.950642E-0001
  5.202993E-0001 -4.030588E+0000
  2.169335E+0000  1.527894E+0000
  4.896480E-0001  3.196375E+0000
 -1.843372E+0000 -2.916564E-0001
 -1.825565E+0000 -2.763144E+0000
  5.054245E-0001 -2.522007E-0001
  4.685853E-0001  1.116597E+0000
 -1.250076E+0000  2.755917E-0001
  3.706223E-0001 -3.694317E+0000
 -1.487719E+0000  2.346616E-0001
  4.150495E+0000  1.004714E+0000
 -4.292960E+0000  2.807114E+0000
  2.529590E-0001 -8.255691E-0001
 -6.714438E-0001 -2.040042E+0000
  5.740765E-0001  2.392294E+0000
 -4.043161E-0001  3.065823E+0000
 -3.814210E+0000 -6.534891E-0001
 -6.727159E-0001 -2.724055E+0000
  3.708657E+0000  1.179721E+0000
 -3.021005E+0000  3.571452E+0000
 -2.755001E+0000 -9.788051E-0001
 -6.475830E-0001 -3.095220E+0000
  2.070370E+0000  2.853278E-0001
  1.188310E+0000  2.696366E+0000
 -1.562505E+0000  1.175074E+0000
 -2.012563E+0000 -3.770275E+0000
  3.510050E-0001 -2.280614E+0000
  2.644348E+0000 -2.485455E-0001
 -1.001612E+0000  2.454879E+0000
 -1.079098E+0000  6.766868E-0001
  6.125504E-0001 -3.237454E+0000
  1.781739E+0000  2.041821E+0000
  1.847835E+0000  1.787241E+0000
 -4.312741E+0000  4.352962E-0001
  3.056811E+0000 -3.976053E+0000
  2.139253E+0000  3.457888E+0000
 -2.969406E-0001  4.211099E+0000
 -4.373785E+0000 -1.222848E+0000
  1.403644E+0000 -5.569703E+0000
  2.076752E+0000  2.214081E+0000
 -1.499410E+0000  4.368715E+0000
 -3.850247E+0000 -2.565810E+0000
  4.166539E-0001 -3.311010E+0000
  4.623152E-0001  3.432589E+0000
 -2.359291E+0000  2.269921E+0000
 -1.009286E+0000 -2.563426E+0000
 -8.913491E-0001 -7.869401E-0001
  8.969832E-0001  1.397978E+0000
 -3.707355E+0000  2.805426E-0001
 -9.561626E-0001 -4.912512E+0000
  2.637633E+0000 -9.616714E-0001
 -6.969484E-0002  6.301192E+0000
 -3.751591E+0000 -8.092519E-0001
  1.231247E+0000 -6.334011E+0000
  5.457288E+0000  2.376093E+0000
  1.608629E-0002  4.679437E+0000
 -6.636039E+0000 -3.893469E+0000
  2.068078E+0000 -6.080293E+0000
  2.906591E+0000  1.402777E+0000
  2.061785E+0000  6.389629E+0000
 -6.333321E+0000 -3.804438E-0001
  2.355901E-0001 -5.061834E+0000
  5.988700E+0000 -7.166156E-0001
 -5.529738E-0001  4.460784E+0000
 -3.050652E+0000 -3.310496E-0001
  5.742969E-0001 -3.415131E+0000
  1.268677E+0000  1.529691E+0000
 -9.861072E-0002  2.161896E+0000
 -5.718944E+0000 -1.808106E+0000
  1.631934E+0000 -5.303519E+0000
  2.978826E+0000  2.705766E+0000
 -3.477217E-0001  2.094433E+0000
 -3.219455E+0000 -1.013627E+0000
  4.716079E-0001 -3.254763E+0000
  3.553052E+0000  2.423915E+0000
 -3.973294E+0000  2.423712E+0000
 -1.582783E+0000 -1.784932E+0000
  2.585598E+0000 -1.912699E+0000
  1.210683E+0000 -8.237800E-0002
 -1.827705E+0000  3.995502E+0000
 -2.486817E-0001 -1.342689E+0000
 -1.002171E+0000 -3.454197E+0000
  4.199076E+0000 -1.242979E+0000
  1.933186E-0001  1.625043E+0000
 -1.495165E+0000  2.235428E+0000
 -3.568556E-0001 -2.394858E+0000
  1.144232E-0001  6.035278E-0001
  3.503601E+0000  2.096231E+0000
 -3.969361E+0000  1.250618E+0000
 -1.582067E+0000 -3.294113E+0000
  2.668211E+0000 -3.371348E+0000
  1.038387E+0000  3.501944E+0000
 -2.315254E+0000  9.941992E-0001
 -3.179863E+0000 -4.918396E+0000
  4.867207E+0000 -1.476980E+0000
  1.246525E+0000  5.912448E+0000
 -5.475929E+0000  5.562764E-0001
 -6.997454E-0001 -5.471302E+0000
  5.034814E+0000 -1.363466E+0000
 -6.020971E-0002  5.832824E+0000
 -5.208184E+0000  1.264295E+0000
 -2.771274E+0000 -5.992465E+0000
  5.657990E+0000 -8.872778E-0001
  2.386457E+0000  5.191410E+0000
 -9.607032E-0001  2.683639E+0000
 -4.039863E+0000 -2.172040E+0000
  1.847329E+0000 -3.747151E+0000
  1.962920E+0000  2.905860E-0001
 -8.023471E-0001  4.621189E+0000
 -2.725617E+0000 -1.281023E+0000
 -9.378500E-0001 -2.979732E+0000
  1.277831E+0000 -7.840384E-0001
  1.342486E+0000  3.165193E+0000
 -3.866978E+0000  3.093809E+0000
  1.655566E+0000 -1.621105E+0000
  3.247133E-0001 -1.943937E+0000
  6.296052E-0001  2.345526E+0000
 -1.875595E+0000  7.901244E-0001
 -1.595617E+0000 -2.071845E+0000
  1.346340E+0000 -2.483436E+0000
  1.420145E+0000 -1.694347E+0000
 -2.426543E+0000  1.384410E+0000
  7.384929E-0001 -7.856151E-0001
 -4.574276E-0001  2.710624E-0001
 -1.107798E+0000  1.019880E+0000
 -8.030421E-0001 -9.025126E-0001
  8.223828E-0001 -1.161742E+0000
  6.226026E-0002  3.507550E+0000
 -4.095543E-0001  7.273722E-0001
 -2.219754E+0000 -2.110444E+0000
  3.690958E+0000  9.179500E-0001
 -4.680832E-0001  1.061976E+0000
 -4.165044E-0001 -4.542648E-0002
  3.890863E-0001  9.028991E-0001
  6.340700E-0001  2.661339E+0000
 -1.266680E+0000 -6.503880E-0002
  6.820988E-0001 -3.656241E+0000
 -1.633378E+0000  7.638190E-0001
 -1.989761E+0000 -7.216443E-0001
 -1.671423E+0000 -1.242881E+0000
  2.399376E+0000 -2.076703E+0000
  9.178611E-0001  1.274784E+0000
  5.362016E-0001 -2.689499E+0000
 -1.695502E+0000 -3.697239E-0001
  1.624992E-0001  1.707582E-0001
  1.056806E+0000  1.017480E+0000
 -1.038443E+0000  2.480305E-0001
 -1.124024E+0000 -1.484196E+0000
  3.908667E+0000 -2.409557E+0000
  1.719954E-0001  1.761479E+0000
 -8.563623E-0001  4.762630E-0001
 -1.841719E+0000 -1.154735E+0000
  1.367519E+0000 -2.170578E+0000
  7.569440E-0001  9.432681E-0001
  1.433339E+0000 -5.300838E-0001
 -3.176435E-0001  2.416045E+0000
 -8.871235E-0001 -7.452546E-0001
 -1.778119E+0000 -1.506013E+0000
  1.166690E+0000  5.421542E-0001
  4.940720E-0001  1.401187E+0000
 -7.768290E-0001 -2.442345E+0000
 -9.355126E-0001 -3.834715E-0001
  3.334377E+0000  7.520246E-0001
 -7.769463E-0001  1.898398E+0000
 -1.429494E+0000 -3.179629E+0000
  7.731393E-0001 -9.565070E-0001
  5.587303E-0001 -7.862709E-0001
  1.313921E+0000  2.115678E+0000
 -1.722972E+0000  2.820145E+0000
 -2.103184E+0000 -1.556308E+0000
  3.320113E+0000 -1.654025E+0000
  1.331731E-0001  1.236948E+0000
 -3.063013E-0001  5.836713E-0001
 -5.038795E-0001  6.568104E-0001
  4.141009E-0001  1.416791E+0000
  3.965532E-0002 -1.588742E+0000
 -6.909085E-0001 -1.733480E+0000
  2.089773E+0000 -2.084125E-0001
  3.518753E-0001  1.787522E+0000
 -4.077117E+0000  3.515106E+0000
  1.140535E+0000 -5.125068E+0000
  1.557325E+0000  1.974464E+0000
  3.437569E+0000  2.422370E+0000
 -4.354317E+0000  2.826537E+0000
 -1.114042E+0000 -1.339771E+0000
  1.626039E+0000 -1.635931E+0000
  1.654330E+0000  1.320047E+0000
  9.056861E-0001  2.350918E+0000
 -3.603035E+0000 -1.257569E+0000
  1.702237E+0000 -3.788800E+0000
  4.340982E+0000  4.069869E+0000
 -1.388311E+0000  2.758220E+0000
 -3.927984E+0000 -2.986529E+0000
  1.191230E+0000 -3.033570E+0000
  2.597102E+0000  6.088139E-0001
 -1.210987E+0000  3.016416E+0000
 -6.054836E-0001 -2.046643E+0000
  5.049406E-0001  9.986420E-0001
  2.535590E+0000  1.832957E+0000
 -1.271864E+0000  1.428258E+0000
  7.877880E-0003 -8.173652E-0001
 -4.599862E-0001  3.578547E-0001
 -1.459330E-0001 -1.715926E+0000
  8.598503E-0001 -2.115151E+0000
  1.578323E+0000  4.211956E+0000
 -1.348234E+0000 -5.823551E-0001
 -2.869054E+0000  1.678361E-0001
  2.052867E+0000 -2.300144E+0000
 -3.849339E-0001  2.087520E+0000
  1.125779E-0001  5.326162E-0001
 -1.181294E+0000 -9.790028E-0001
  9.044285E-0001 -1.350265E+0000
  4.692369E-0001  1.120045E+0000
 -1.596097E+0000  2.792108E-0001
  4.344146E-0001 -9.623367E-0001
 -1.710372E+0000 -1.100330E+0000
  1.582934E+0000 -6.841752E-0001
 -2.611573E+0000 -1.126845E+0000
  2.650781E+0000 -1.376313E+0000
 -7.070366E-0001  3.003261E+0000
  1.452847E+0000  8.694144E-0001
 -1.879022E+0000  2.705270E-0001
  1.030981E+0000 -3.613673E-0001
  2.207688E-0001 -1.184829E+0000
 -9.483635E-0001 -2.421821E+0000
  6.097006E-0001 -4.149611E-0001
  1.153428E+0000  9.951590E-0001
 -2.390048E+0000  3.755404E-0001
 -1.841826E+0000 -1.629216E+0000
  7.358473E-0001  8.362013E-0001
  3.304538E+0000  1.173140E+0000
 -4.248106E+0000  3.291973E-0001
 -1.505555E+0000 -4.280659E-0001
  2.828616E+0000 -2.621507E+0000
  1.007425E-0001  3.845354E+0000
  7.468677E-0001  1.905958E+0000
 -3.604257E+0000 -2.000927E+0000
  2.353028E+0000 -2.230692E+0000
  1.562315E+0000  7.939031E-0001
  6.873836E-0003  3.578247E-0001
  3.882674E-0001 -1.943014E+0000
 -1.331145E+0000 -5.375836E-0001
  2.340562E+0000  7.026061E-0002
 -1.685256E+0000  6.942986E-0001
 -1.645790E-0001 -5.744877E-0001
 -5.768352E-0001 -9.052796E-0001
  9.308043E-0002  9.201879E-0001
  2.073063E+0000  2.651570E-0001
 -3.610510E+0000 -2.069097E-0001
  2.987425E+0000 -6.735470E-0001
  2.384465E-0001 -4.231027E-0001
 -1.698768E+0000  3.989572E-0001
  4.695486E-0002 -1.970604E+0000
 -2.217164E+0000  1.568058E+0000
 -1.472828E-0001 -1.353240E+0000
 -7.983390E-0001  4.863503E-0001
 -1.287312E+0000  1.227773E+0000
  4.814603E-0001 -9.199042E-0001
 -4.672223E-0001 -2.518855E-0001
 -2.711010E-0001  2.651964E-0001
 -8.761768E-0001  6.518845E-0001
  1.719095E+0000 -1.026568E+0000
  9.988892E-0002  5.859161E-0001
  8.654610E-0001  1.153362E+0000
  5.885646E-0001  8.219691E-0001
  7.186594E-0001 -2.263460E+0000
 -7.885384E-0001 -2.779429E+0000
 -4.824292E-0001 -2.624808E+0000
  8.051101E-0001  2.748409E+0000
  1.736331E-0001 -7.764697E-0001
  7.715154E-0001  2.574550E-0001
  2.441739E-0001 -1.051116E+0000
 -1.330167E+0000 -3.690516E-0001
  1.291175E+0000 -5.153593E-0001
  9.942799E-0001 -1.973035E+0000
 -2.144158E+0000  4.909870E-0002
  7.543751E-0001  1.250254E-0001
  3.461211E-0001 -1.476517E+0000
  7.349648E-0001  3.862364E-0001
 -3.738954E-0001  1.022728E+0000
  5.734119E-0001  6.590180E-0001
 -2.064643E+0000  1.150332E-0001
 -2.519081E-0001 -2.683128E+0000
  2.967641E+0000  2.132157E+0000
 -2.560179E+0000  1.344896E+0000
  1.461147E+0000 -2.445596E+0000
  3.543170E+0000 -1.578685E+0000
 -8.691344E-0001  3.701000E+0000
 -4.539012E-0001 -2.768130E+0000
 -2.452068E+0000 -4.240979E-0001
  1.814361E+0000  7.948967E-0001
  1.962906E+0000  2.452088E+0000
 -3.225369E+0000  8.058260E-0001
  2.117626E-0002 -2.628995E+0000
  2.147000E+0000 -1.451729E+0000
  9.192298E-0001  3.813223E+0000
  3.960233E-0001 -7.128680E-0001
 -2.078312E+0000 -1.597302E+0000
  2.521890E+0000 -8.613353E-0001
 -1.554315E-0001 -9.420497E-0001
  1.353354E+0000 -4.463689E-0002
 -2.061625E+0000  1.344856E+0000
  1.066918E+0000  1.059978E+0000
 -1.043145E+0000  1.035408E+0000
  1.027256E+0000 -2.491377E+0000
 -1.697316E+0000  4.702003E-0001
  7.107951E-0001  8.176245E-0001
  2.537699E-0001 -1.106449E+0000
 -3.284433E+0000 -1.096503E+0000
  3.117851E+0000 -1.027171E+0000
  6.490917E-0001  5.298552E+0000
 -2.631723E+0000 -1.357254E+0000
 -9.223611E-0001 -4.183418E+0000
  3.517515E+0000 -2.185232E-0001
 -2.834025E-0001  5.099296E+0000
 -3.000047E+0000  1.287256E+0000
 -1.015978E+0000 -4.850995E+0000
  2.957872E+0000 -4.049367E-0001
  1.232301E+0000  4.317937E+0000
 -3.621980E+0000  6.921821E-0001
 -2.532169E+0000 -3.054038E+0000
  4.522308E+0000 -3.491360E+0000
  2.390176E+0000  5.247938E+0000
 -2.637834E+0000  4.371907E+0000
 -4.771429E+0000 -1.898835E+0000
  4.666865E+0000 -5.665508E+0000
  4.901640E+0000  6.373987E+0000
 -4.123433E+0000  4.501760E+0000
 -2.833431E+0000 -4.389130E+0000
  7.221784E-0001 -4.425762E+0000
  5.014636E+0000  1.922607E+0000
 -3.152058E+0000  5.082421E+0000
 -4.484308E+0000 -2.456791E+0000
  1.471458E+0000 -3.820563E+0000
  1.406299E+0000  2.880283E+0000
  1.887159E-0001  1.391397E+0000
 -2.436762E+0000 -1.597552E+0000
  1.377070E+0000 -2.288493E+0000
  1.406623E+0000  8.016174E-0001
 -1.288239E+0000  3.733854E+0000
 -1.482731E+0000 -2.327856E-0001
  9.849473E-0001 -9.622498E-0001
  1.202952E-0001 -6.511129E-0001
  1.905845E+0000 -6.501362E-0001
 -7.646128E-0001  1.436775E+0000
 -6.684228E-0001 -2.300622E+0000
  2.920861E+0000 -7.039450E-0001
 -2.304198E+0000  3.783136E+0000
  1.326071E+0000 -1.062337E+0000
 -9.143711E-0001  1.784484E+0000
  1.397299E+0000  1.003041E+0000
 -1.600656E+0000  1.039073E+0000
 -3.535154E-0001 -2.258332E+0000
 -5.061060E-0001  1.023447E+0000
  3.560639E+0000  1.506600E+0000
 -7.938750E-0001  2.081873E+0000
 -7.539257E-0003 -2.008994E+0000
  1.591400E+0000 -3.465764E+0000
  1.028914E+0000  3.734522E-0001
 -2.669713E-0001  1.333434E+0000
 -3.668083E+0000  8.417253E-0001
  1.664472E+0000 -2.868666E+0000
  1.729267E+0000 -1.005800E+0000
  7.212773E-0001  2.540925E+0000
 -1.671874E+0000  8.907795E-0001
 -2.594070E+0000 -3.589717E+0000
  4.495787E+0000 -1.147419E+0000
 -9.036626E-0001  4.353918E+0000
 -3.715311E+0000  7.298836E-0001
 -2.687917E-0001 -4.230031E+0000
  2.686531E+0000 -2.840520E-0001
 -1.560789E-0001  1.802110E+0000
  1.147625E-0001  2.100023E+0000
 -1.076833E+0000 -1.766421E+0000
  4.488288E-0001 -2.542378E+0000
  2.905719E+0000  2.924792E+0000
 -1.780042E-0001  2.298451E+0000
 -2.712021E+0000 -2.225654E+0000
  4.027796E-0001 -1.713971E+0000
  1.996467E+0000  1.837154E+0000
 -2.406577E+0000  2.491859E+0000
 -2.716332E+0000 -1.988897E+0000
  1.145316E+0000 -2.407386E+0000
  2.159563E+0000  2.479321E+0000
 -1.971809E-0001  3.205876E+0000
 -3.337871E+0000 -3.130376E+0000
  2.673333E+0000 -1.005320E+0000
  2.041927E+0000  3.904648E+0000
 -2.480991E+0000  3.872696E+0000
 -4.559608E+0000 -2.089155E+0000
  4.770755E+0000 -6.248720E+0000
  2.551613E+0000  4.499936E+0000
 -2.482887E+0000  4.042195E+0000
 -4.500456E+0000 -4.572635E+0000
 -9.558596E-0001 -2.720636E+0000
  3.636136E+0000 -1.429770E-0001
  1.151652E-0001  5.500169E+0000
 -4.875390E+0000 -6.877912E-0001
  4.609789E-0002 -4.886294E+0000
  2.503494E+0000  2.357671E+0000
  1.795796E+0000  3.492888E+0000
 -3.382640E+0000  1.845017E+0000
 -3.463337E-0001 -2.412663E+0000
  1.021011E+0000  1.433149E-0001
  4.087306E-0001  1.614112E+0000
 -3.196535E+0000  1.741444E+0000
  4.479877E-0001 -7.600512E-0001
  1.124829E+0000 -1.146805E+0000
  3.111997E-0001  4.005086E+0000
 -2.895922E-0001  9.613174E-0001
 -1.082446E+0000 -4.565646E+0000
  2.656171E+0000  1.759856E-0001
  5.746926E-0001  1.771727E+0000
 -2.157679E+0000  4.861822E-0001
 -1.080024E+0000  4.972341E-0001
  2.201111E-0001 -1.090104E+0000
  2.086709E+0000 -2.898209E-0001
 -2.295072E+0000  1.661613E+0000
 -3.438073E-0001 -9.867590E-0001
  4.491403E-0001 -9.724429E-0001
 -2.243884E-0001  4.555469E+0000
  1.157611E+0000  2.213896E+0000
 -2.718434E+0000 -2.176112E+0000
  8.994403E-0001 -2.832325E+0000
  2.050402E+0000  1.535715E+0000
 -1.716510E+0000  2.112006E+0000
 -2.842211E+0000 -2.368608E+0000
  2.860413E+0000 -2.261286E+0000
  4.604278E+0000  3.101753E+0000
 -1.182790E+0000  3.587320E+0000
 -4.513728E+0000 -2.906200E+0000
  3.496343E+0000 -2.664268E+0000
  2.197549E+0000  2.835738E+0000
 -3.410762E+0000  3.889845E+0000
 -2.702154E+0000 -5.417533E+0000
  2.789118E+0000 -2.864924E+0000
  3.436367E+0000  3.131950E+0000
 -2.052829E+0000  1.414640E+0000
 -2.478378E+0000 -1.436701E+0000
  1.799690E+0000 -2.231348E+0000
  1.866508E+0000  2.075884E+0000
 -5.882646E-0001  3.021985E+0000
 -1.510022E+0000 -3.072297E+0000
  1.066060E+0000 -4.100056E+0000
  3.337835E+0000  2.371101E+0000
 -1.046042E+0000  3.096154E+0000
 -2.394776E+0000 -7.486312E-0001
  5.074785E-0001 -1.704395E+0000
  2.470409E+0000  1.285619E+0000
 -2.354286E+0000  2.449153E+0000
 -2.304308E+0000 -5.550346E-0001
  8.578148E-0001 -4.115826E-0001
  1.537472E+0000  4.834023E-0001
 -1.375425E+0000  5.041727E-0001
 -1.900150E+0000 -2.081236E+0000
  2.337530E+0000 -7.105860E-0002
  2.584135E+0000 -3.569692E-0001
 -2.193222E+0000  2.174233E+0000
  7.755769E-0001 -3.078713E+0000
  8.585970E-0001 -2.187369E+0000
 -2.695759E-0001  1.711214E+0000
 -4.543642E-0001  1.843022E+0000
 -3.184313E+0000 -1.224624E+0000
  3.122714E+0000  6.276572E-0001
 -8.990022E-0003  4.310394E+0000
 -2.790955E+0000  1.880347E+0000
  1.439171E+0000 -1.947500E+0000
 -9.363168E-0001 -1.211585E+0000
  1.401739E+0000  1.379851E+0000
 -1.225643E+0000 -2.963236E-0001
 -3.968838E+0000 -1.389716E+0000
  1.679202E+0000 -1.956773E+0000
 -4.703742E-0002  3.913881E+0000
  1.303224E+0000  7.028170E-0001
 -4.954728E+0000 -7.851173E-0001
  4.309502E+0000 -3.320757E+0000
 -1.941993E+0000  1.820031E+0000
  7.720112E-0001 -2.598417E-0001
 -1.079935E+0000 -1.694989E+0000
  2.849395E-0001 -1.649177E-0001
  1.477228E+0000 -2.521509E+0000
 -1.163118E+0000  3.638850E-0001
  7.524760E-0001 -2.935355E-0001
 -1.048459E+0000  1.588594E+0000
  7.335079E-0001 -5.672044E-0002
  8.898647E-0001  7.812766E-0001
  3.103983E-0001  2.333485E+0000
  9.112912E-0002 -2.845622E-0002
  1.126910E+0000 -2.800779E-0001
  7.647853E-0001 -1.305456E+0000
  3.590914E-0002  1.093486E+0000
  1.859789E+0000  8.029059E-0001
  1.298929E+0000  1.329538E-0001
 -3.585152E+0000  3.573593E+0000
  1.901902E+0000 -2.835174E-0001
 -8.484348E-0001 -2.742742E+0000
  2.795225E+0000  1.529139E+0000
  1.198103E+0000 -1.298886E+0000
 -3.701511E+0000  1.715482E+0000
  1.453020E+0000 -3.179429E+0000
  2.442480E+0000  1.194135E+0000
 -2.383100E+0000  1.607928E+0000
 -1.377889E+0000 -3.228360E+0000
 -1.124336E+0000 -2.047026E+0000
  3.374598E+0000 -4.179836E-0001
 -8.603592E-0001 -2.915036E-0001
 -3.065183E+0000 -1.095484E+0000
  4.200103E+0000 -1.685456E+0000
  2.807666E-0001  7.200133E-0001
 -1.200851E+0000  6.741699E-0001
 -1.026562E+0000 -2.478232E+0000
  1.066920E+0000 -1.284109E+0000
  2.901947E-0002  4.919103E+0000
 -2.615403E+0000  3.145564E-0001
  5.692442E-0001 -4.867874E+0000
  3.804235E+0000 -7.306976E-0001
  1.199866E+0000  4.435356E+0000
 -3.404373E+0000  1.241983E+0000
 -4.753152E+0000 -5.298506E+0000
  5.261469E+0000 -3.402651E+0000
  6.169485E-0001  5.490169E+0000
 -2.754837E+0000 -2.707353E-0001
 -1.615304E+0000 -3.832581E+0000
  2.836388E+0000 -1.619345E+0000
 -1.936434E-0001  5.194304E+0000
 -1.776342E+0000  6.010693E-0001
 -8.730247E-0001 -1.766078E+0000
  1.599676E+0000  3.947869E-0001
 -8.807375E-0001 -3.808872E-0001
 -1.626397E+0000  3.136049E-0001
 -5.447451E-0001 -2.246185E+0000
  1.136297E+0000 -1.527326E+0000
 -1.015456E+0000  3.296990E+0000
 -3.251939E+0000 -9.537029E-0002
 -1.793864E+0000 -1.100479E+0000
  2.813168E+0000 -3.422976E+0000
  2.388290E-0001  4.437731E+0000
  4.398675E-0001 -2.991473E-0001
 -2.314502E+0000 -3.548686E+0000
  3.299823E+0000 -7.515235E-0001
 -7.506046E-0001  3.484034E+0000
 -3.947865E-0001  5.020686E-0001
  2.769957E-0002 -3.442703E+0000
  7.896330E-0001 -1.725098E-0001
  1.940262E+0000  1.424662E+0000
 -1.577702E+0000  2.315083E-0001
  5.551048E-0001 -3.132802E+0000
 -1.131605E+0000  8.689712E-0002
  1.281332E+0000 -1.193663E+0000
 -3.635970E+0000  2.300273E+0000
  2.237687E+0000 -1.680273E+0000
 -2.640775E+0000  2.832138E-0001
  3.314950E-0001 -2.104880E+0000
  5.298101E-0001 -1.436557E+0000
  9.229333E-0001  7.877014E-0001
  1.856691E-0001  8.562486E-0001
  1.042076E+0000 -2.745003E+0000
 -2.313721E+0000  2.867404E+0000
  2.931536E+0000  3.296479E-0001
 -2.869039E+0000  5.989618E-0001
  2.250601E-0001 -1.398785E+0000
  2.038694E+0000  1.302170E+0000
 -6.989770E-0001  3.264760E-0001
 -1.315179E-0001 -1.602570E+0000
  2.383892E+0000  6.586745E-0003
  2.595079E-0001  1.287322E+0000
 -1.886489E+0000  2.596260E-0001
  3.960477E-0001  2.378563E+0000
 -1.102143E+0000 -1.663577E-0001
  3.325814E-0001 -1.381941E+0000
  1.164041E+0000 -2.085813E+0000
  9.603618E-0001 -1.924449E-0001
 -7.052266E-0001  1.694156E+0000
 -1.180502E+0000  1.661025E+0000
 -1.042666E+0000 -5.032005E-0002
  4.195684E-0001 -4.750428E-0001
 -1.432969E+0000  8.612386E-0001
  7.444154E-0001  1.414695E+0000
  2.866190E+0000 -1.004064E+0000
 -3.288879E+0000  1.063249E+0000
  3.677184E+0000 -5.966355E-0001
 -1.467115E+0000  1.519362E+0000
  1.462100E+0000 -2.549645E-0001
 -7.040600E-0001 -1.177289E+0000
  9.096544E-0001  1.636212E+0000
  4.498532E-0001 -3.877326E-0001
 -1.314196E+0000  6.364996E-0001
  8.840178E-0001 -1.615403E+0000
  2.952310E-0001  1.026576E+0000
 -7.430798E-0002 -1.101856E+0000
 -5.856647E-0001 -1.774577E+0000
 -7.177609E-0001 -2.008387E+0000
  1.064232E+0000  9.213756E-0001
 -1.503247E+0000 -1.929465E+0000
  1.079393E+0000 -2.290331E+0000
  3.912082E+0000  8.799959E-0001
 -2.876243E+0000  4.538808E+0000
 -2.533192E-0001 -1.194373E+0000
 -2.399174E+0000 -8.648960E-0001
  3.062679E+0000 -1.174917E+0000
 -1.802365E+0000  2.601009E+0000
  1.064052E+0000  1.083855E-0001
 -2.166703E+0000 -3.943370E-0001
  6.851289E-0001 -1.490465E-0001
  1.322033E+0000  4.735040E-0001
 -2.045021E+0000  1.353983E+0000
 -1.022289E+0000  1.913923E+0000
  7.015910E-0001 -2.295016E+0000
 -9.397597E-0001  7.631070E-0001
  2.153629E+0000  5.632578E-0001
 -5.321667E+0000  2.148775E+0000
  1.650730E+0000 -1.348574E+0000
  2.504087E+0000 -1.917209E+0000
  1.099642E+0000  2.314422E+0000
 -1.649537E+0000  2.835260E+0000
 -8.917929E-0001 -6.240111E+0000
  1.798180E+0000 -3.024261E+0000
  4.738572E+0000  4.471008E+0000
 -4.393342E+0000  6.001119E+0000
 -1.808492E+0000 -5.104124E+0000
  2.318850E+0000 -2.980896E+0000
  3.321986E+0000  2.971724E+0000
 -1.596760E+0000  3.198112E+0000
 -3.602240E+0000 -2.133801E+0000
  3.084497E+0000 -3.948050E+0000
  3.478936E+0000  2.407330E+0000
 -8.015879E-0001  2.956909E+0000
 -3.659348E+0000 -9.772106E-0001
  8.450812E-0001 -5.225572E+0000
  2.208856E+0000  1.536398E+0000
  2.166198E+0000  2.191193E+0000
 -1.387435E+0000  2.418086E-0001
  3.379849E-0001 -2.460260E+0000
  3.193530E+0000 -2.567497E-0001
 -5.765411E-0001  1.515288E+0000
  7.184888E-0001  9.650741E-0001
 -7.125225E-0001 -3.627083E+0000
  2.712207E-0001 -3.955150E+0000
  1.184888E+0000  3.665262E-0001
  9.883742E-0002  9.190507E-0001
 -8.666689E-0001  4.155462E-0001
  1.493964E+0000 -3.791440E+0000
  1.038115E+0000  2.367237E+0000
  6.878803E-0001  1.808257E+0000
 -2.592424E+0000 -4.020740E-0002
 -1.210263E+0000 -1.531293E+0000
 -5.335973E-0001 -2.493892E-0001
  3.792396E+0000 -1.067956E+0000
 -1.307991E+0000  2.383635E+0000
 -2.044785E+0000  1.120679E+0000
 -4.646292E-0002 -2.382129E+0000
  9.245658E-0001  2.064028E+0000
  3.464137E+0000  1.482408E+0000
 -1.326850E-0001 -1.083733E+0000
 -6.765219E-0001 -8.298721E-0001
 -1.031081E+0000  1.267195E+0000
 -3.227773E-0001  8.110225E-0001
 -4.200920E-0001 -3.924944E-0001
  1.103832E+0000 -1.228228E+0000
 -5.996033E-0001 -1.052659E+0000
  1.444839E+0000 -3.470796E-0001
 -3.197066E-0001  1.742972E-0001
 -1.303324E-0002  1.074898E+0000
  1.351567E+0000 -2.067479E+0000
 -2.231046E-0001 -7.860976E-0001
 -1.153051E+0000  1.241041E+0000
  5.766103E-0001  2.359385E-0001
  7.701942E-0002  4.465951E-0001
 -1.308928E+0000 -4.201615E-0001
 -1.161138E+0000  1.259849E+0000
  2.329136E+0000  1.494058E+0000
 -6.698782E-0001 -4.800645E-0002
 -5.797838E-0001  1.571483E+0000
 -2.144105E-0002 -2.066544E+0000
  1.043888E+0000 -8.145123E-0001
  5.068244E-0001  5.320714E-0001
  1.838788E-0001  5.044831E-0002
 -3.256415E-0001  1.735625E+0000
  9.705000E-0001  1.896308E+0000
 -4.284944E+0000 -3.797019E+0000
  7.808136E-0001 -1.734477E+0000
 -4.782311E-0002  2.435045E+0000
 -8.178977E-0001 -1.041197E+0000
 -1.121592E+0000  1.089216E+0000
  2.194412E+0000  6.399999E-0001
 -7.949126E-0001 -2.179218E-0001
 -9.128357E-0001 -8.060077E-0001
  3.275554E+0000 -1.056573E+0000
 -2.558323E+0000 -3.268037E-0002
  2.247713E+0000 -1.406419E+0000
  9.903187E-0002  2.819351E+0000
 -2.529277E-0001  1.320561E+0000
 -1.396843E+0000  2.102635E-0001
 -1.932741E-0001 -3.509444E-0002
  1.431250E+0000 -1.234379E+0000
  1.027174E-0001 -1.470919E-0001
  5.752358E-0001 -8.992500E-0001
  4.277215E-0001  4.522345E-0001
 -1.026622E-0001  9.984489E-0001
 -3.595749E-0001  2.295357E+0000
 -1.696896E+0000 -2.654091E+0000
 -1.282709E+0000 -2.794616E-0001
  4.908717E+0000 -5.205638E-0001
 -9.195992E-0001  5.367966E-0001
  5.075061E-0001  4.541974E-0001
 -1.737074E+0000  1.478556E+0000
  2.313448E+0000 -1.293733E+0000
 -3.192330E+0000 -8.483231E-0002
  3.735463E+0000 -1.008133E+0000
 -1.297280E+0000 -2.588656E-0001
 -1.240021E+0000  5.663505E-0001
  2.597676E+0000 -1.505918E+0000
 -7.576076E-0001 -5.754430E-0001
 -3.855777E-0001 -9.254776E-0001
  1.622085E+0000 -2.257386E+0000
 -2.830635E-0001 -9.457011E-0001
  1.967450E+0000 -2.490350E-0002
 -8.156914E-0001  1.595605E+0000
 -1.658779E-0001 -2.107683E+0000
 -1.340423E+0000 -1.985199E+0000
  1.260432E+0000  3.283208E+0000
 -1.688950E+0000  3.721213E-0001
  2.766810E+0000 -2.406981E+0000
 -1.507665E+0000  5.562383E-0001
  1.932948E+0000  3.777396E-0001
 -1.751316E+0000 -1.162916E-0001
  6.166779E-0001 -2.033897E+0000
  2.012601E+0000  2.391779E+0000
 -1.863030E+0000  1.704741E+0000
 -3.769885E+0000 -2.946704E+0000
  1.611274E+0000 -8.424984E-0001
  2.785025E+0000  2.943492E+0000
 -3.148980E+0000  6.808763E-0001
  1.180662E+0000 -3.779677E+0000
 -3.960359E-0001  2.372019E-0001
  1.200720E+0000  6.780312E-0001
 -4.112849E-0001  1.903497E+0000
  2.868314E-0002  8.192061E-0001
 -1.036609E+0000  8.792067E-0001
  1.195160E+0000  5.773716E-0001
  1.146408E+0000 -2.098423E+0000
 -1.265986E+0000  1.944650E+0000
  6.618413E-0001  2.684658E-0001
 -1.819331E+0000 -4.284891E-0001
  1.223588E+0000 -3.445373E-0001
  2.170057E-0001  1.992059E+0000
 -2.496010E+0000  3.303521E-0001
  1.067700E+0000 -1.820996E+0000
 -3.110264E+0000  2.001603E+0000
  2.133642E+0000 -9.419078E-0001
 -4.627604E-0002 -1.647329E+0000
 -1.703901E-0001 -7.290938E-0001
  1.646144E+0000  1.332637E+0000
 -6.240351E-0001  2.160650E+0000
 -6.016953E-0001 -9.683964E-0001
  7.881966E-0001  5.272975E-0001
  5.421682E-0001  1.352811E+0000
 -8.751297E-0001  1.745437E+0000
 -9.524207E-0001 -2.614806E+0000
  4.620488E-0001  5.483813E-0001
 -3.961993E-0001  5.024378E-0001
  1.842123E+0000 -1.282658E+0000
 -2.105077E+0000 -9.350599E-0001
 -4.193784E-0001  6.505899E-0001
  1.165664E+0000 -1.312183E+0000
 -1.073787E-0001  9.246390E-0001
  3.895880E-0001 -1.601291E-0001
 -1.043844E+0000 -2.293721E+0000
  1.337388E+0000  1.014444E+0000
  1.783516E+0000  1.016912E+0000
 -1.183252E+0000 -2.420476E+0000
  7.294925E-0001 -2.001499E+0000
  1.279649E+0000  2.235067E+0000
 -1.746875E+0000  1.614327E+0000
 -2.402035E+0000 -3.910581E+0000
  3.284322E+0000 -6.554552E-0001
  1.966560E+0000  1.516240E+0000
 -5.202304E+0000  1.098409E+0000
  2.721692E-0001 -3.072525E+0000
  2.147851E+0000 -7.936449E-0001
  1.783784E+0000  1.723644E+0000
 -2.886742E+0000  3.175685E+0000
  9.244564E-0001 -3.172608E+0000
  2.141491E+0000 -2.323342E+0000
  4.604443E-0001  4.334140E+0000
 -1.717036E+0000  1.266758E+0000
 -3.762550E+0000  1.010718E-0001
  3.215804E+0000 -4.074766E+0000
  2.154587E+0000  1.516731E+0000
 -5.883796E-0001  2.560052E+0000
 -4.170774E+0000  1.177903E-0001
 -3.248254E-0001 -5.111483E+0000
  2.171480E+0000  2.064126E+0000
 -2.423790E-0001  2.609056E+0000
 -3.020128E+0000  1.245557E+0000
  1.308186E+0000 -2.741551E+0000
  1.260900E+0000  9.024553E-0001
  1.862617E+0000 -1.172827E-0001
 -2.106183E+0000  4.795902E-0001
 -2.633266E+0000  1.167035E+0000
  2.692698E+0000 -1.419120E+0000
  2.945162E-0001 -1.385813E+0000
 -1.169470E+0000  1.660973E+0000
  7.684971E-0001  1.807955E+0000
 -1.310899E+0000 -6.104223E-0001
  4.596732E-0001 -9.941020E-0001
  2.858434E-0001  4.756075E-0001
 -2.039135E-0001  1.302672E+0000
 -9.733167E-0001 -2.534331E+0000
 -1.234220E+0000 -2.804104E+0000
  4.987787E+0000 -1.716173E+0000
 -3.033475E+0000  3.677926E+0000
  1.122254E+0000 -2.128447E+0000
  1.169421E+0000 -1.888183E+0000
 -1.767276E+0000  1.137571E+0000
  1.480975E-0001  1.648657E-0001
  3.002748E+0000 -1.292488E+0000
 -1.122830E+0000  1.267743E+0000
 -1.606467E+0000  2.222738E+0000
 -1.558901E+0000 -2.969183E+0000
  2.768835E+0000 -4.133096E-0001
 -4.417250E-0001  2.667999E+0000
  6.284215E-0001 -5.399179E-0001
  5.648684E-0001 -4.571776E+0000
  3.162586E+0000  1.110237E-0001
 -6.629397E-0001  1.923393E-0001
  3.179462E-0001 -9.111418E-0001
 -1.213748E+0000  2.611241E-0001
 -2.294517E+0000  1.020310E+0000
  4.218636E+0000 -3.903815E-0001
  5.745856E-0001 -7.272508E-0001
 -2.510828E+0000  6.365430E-0001
  1.243642E-0001 -1.150296E+0000
  3.922640E+0000  6.300256E-0001
 -2.863059E+0000  1.689357E+0000
 -2.656204E-0001 -4.144072E+0000
  3.482222E+0000 -1.055817E+0000
  1.805677E+0000  4.583114E+0000
 -2.902097E+0000  1.509751E+0000
 -1.529702E+0000 -4.289572E+0000
  2.511461E+0000 -1.329203E+0000
  7.262882E-0001  3.442009E+0000
 -5.335921E+0000 -2.010182E-0001
  6.706322E-0001 -4.661832E+0000
  3.404768E+0000  1.220183E+0000
 -1.578811E+0000  1.989609E+0000
 -2.295326E+0000 -4.965988E-0001
  3.522004E+0000 -1.504975E+0000
  2.499855E+0000  2.059863E+0000
 -2.116032E+0000  3.190397E+0000
  5.619527E-0001 -4.309951E+0000
 -7.321290E-0001 -3.580364E-0001
  2.934131E+0000  1.485115E+0000
 -2.269374E+0000  1.719042E+0000
 -2.302173E+0000 -1.057167E+0000
  3.907650E-0001 -3.261959E+0000
  2.459068E+0000  9.468327E-0001
  9.842483E-0002  4.417115E+0000
 -4.231888E+0000 -1.778101E+0000
  8.282153E-0001 -3.002577E+0000
  3.864135E+0000  1.230785E+0000
 -2.891653E+0000  2.580055E+0000
 -7.696733E-0001 -1.310205E+0000
  4.505740E-0001 -3.274462E+0000
  9.239024E-0001  2.000723E+0000
  1.094784E+0000  3.406001E-0001
 -4.323903E-0001  2.276060E-0001
  7.496174E-0001 -1.903342E+0000
  6.601117E-0001  2.928103E+0000
 -1.193182E+0000 -3.861250E-0001
 -5.816455E-0001 -1.229801E+0000
  1.185422E+0000  4.350694E-0001
 -1.466752E+0000  1.920608E+0000
 -1.424313E+0000 -1.122101E+0000
  2.839446E+0000 -9.037088E-0001
 -5.569595E-0001  8.767253E-0001
 -1.909631E+0000  5.257828E-0001
 -5.092500E-0001 -1.237135E-0002
  6.550357E-0001 -1.985182E+0000
  1.128648E+0000  8.270502E-0001
 -3.679666E-0001  1.934883E-0001
  1.095493E+0000  7.094302E-0001
  5.210916E-0001 -8.027793E-0002
  5.252588E-0001 -7.762677E-0001
  1.368028E+0000  1.103558E+0000
 -4.589360E+0000  4.145011E-0001
  4.004856E-0001  6.068974E-0002
  2.587508E+0000  1.572746E+0000
 -2.688513E+0000  2.510512E+0000
  1.199493E+0000 -1.993534E+0000
 -1.441534E+0000  8.056806E-0001
  3.633260E+0000  5.390229E-0001
 -9.076284E-0002  1.911472E+0000
 -6.475197E-0001  9.205630E-0001
 -1.808348E+0000 -1.114607E+0000
  7.278899E-0001 -1.022159E+0000
  1.736120E+0000  3.199191E+0000
 -2.072629E+0000  9.732207E-0001
 -5.589942E-0001 -1.105448E+0000
  9.053083E-0001  3.735263E-0001
 -1.333169E-0001  2.030840E+0000
 -3.535616E-0001  2.118073E-0001
 -9.771291E-0001 -7.919568E-0001
  9.060459E-0001 -1.645744E-0001
  1.428570E+0000  1.702426E+0000
 -2.398032E+0000  1.552249E+0000
 -1.236416E+0000 -4.172906E-0001
  1.212085E+0000 -1.038126E+0000
 -6.791736E-0001  2.827953E+0000
  1.944711E+0000  4.267606E-0001
 -4.749404E+0000  1.948807E+0000
  7.560768E-0001 -2.885793E+0000
  1.931343E+0000 -1.396396E+0000
  1.288766E+0000  1.550447E+0000
 -1.520483E+0000  2.986279E+0000
 -1.374532E+0000 -2.666815E+0000
  1.068381E+0000 -2.501426E+0000
  1.332933E-0001  1.106023E+0000
  5.827760E-0002  1.855477E+0000
 -1.950555E-0001  2.789277E-0002
  1.090096E-0001 -4.223867E+0000
 -1.322800E+0000  1.313135E+0000
 -6.883496E-0001 -5.409386E-0001
 -2.067923E+0000 -1.199009E+0000
  2.183128E+0000 -2.189505E+0000
 -7.355796E-0001 -2.465324E-0001
  1.466850E+0000  8.680658E-0001
 -2.470164E+0000  2.011593E+0000
  9.360917E-0001 -3.056638E+0000
 -3.212998E-0001  2.534215E+0000
  1.611708E+0000  1.579546E+0000
 -2.883613E+0000  1.656780E+0000
  1.932266E+0000 -2.198386E+0000
  1.584722E+0000 -2.214854E+0000
 -5.489994E-0001  2.655754E+0000
 -2.054255E+0000 -2.153774E-0001
 -5.187154E-0002 -3.553806E+0000
  2.995388E+0000  2.513572E+0000
 -4.540000E-0002  4.154336E+0000
 -3.125022E+0000 -1.315166E+0000
  6.022175E-0001 -2.952701E+0000
  2.813725E+0000  8.557354E-0002
  1.476266E-0001  2.608522E+0000
 -1.250766E+0000  5.997130E-0001
  1.611264E+0000 -3.875077E+0000
  6.680700E-0002  9.217508E-0001
  1.338159E+0000  1.370098E+0000
  1.489110E+0000 -1.419457E+0000
 -2.820860E+0000 -1.127395E-0001
  3.982004E+0000 -3.469379E+0000
 -1.057344E-0002  8.916073E-0001
 -1.060709E+0000  2.343651E+0000
 -1.891552E+0000 -9.997490E-0001
  3.693215E+0000 -2.484324E+0000
  6.123406E-0001  3.815993E+0000
 -1.386595E+0000  3.112026E+0000
 -2.410167E+0000 -1.091352E+0000
  2.443422E+0000 -2.135032E+0000
  1.363370E+0000  1.416183E+0000
  2.356313E-0001  3.535385E+0000
 -2.942620E+0000 -2.302598E+0000
  3.165870E-0001 -2.200419E+0000
 -1.533213E-0002  1.208547E+0000
  7.434204E-0002  1.029004E+0000
 -2.049960E+0000  2.306122E-0001
  1.423674E-0001 -8.786927E-0001
  8.526387E-0001 -1.842184E+0000
  1.594339E+0000 -1.198464E-0001
  3.465754E-0001  1.261504E+0000
 -7.292246E-0002  2.530566E+0000
  4.421140E-0001 -4.384338E-0001
  4.892519E-0001  1.635620E+0000
  9.613071E-0002  1.295949E+0000
  7.473281E-0002  2.338390E-0001
 -1.381227E-0001  1.720787E+0000
 -6.105835E-0001 -7.237485E-0001
 -1.114559E+0000  6.297152E-0001
 -1.560131E+0000 -1.059823E+0000
 -1.370593E+0000 -1.612561E-0001
 -5.123073E-0001  1.712683E+0000
 -1.168212E+0000 -9.050858E-0001
 -3.454655E-0002 -8.295186E-0001
  1.392941E+0000 -5.329373E-0001
 -7.596491E-0001  2.437731E+0000
 -1.075728E+0000  2.023262E-0001
  7.390532E-0001 -2.851512E-0001
 -2.669359E-0001  1.346482E+0000
 -4.459235E-0001 -1.221941E+0000
 -3.924631E-0001 -2.374113E+0000
 -3.516733E-0001 -7.752775E-0001
  3.475558E-0001 -9.671071E-0002
  1.853475E-0002 -1.567286E+0000
 -1.960735E+0000 -3.835219E-0001
  3.034154E+0000 -5.003729E-0001
 -1.431656E-0001  1.323847E+0000
 -1.973906E+0000  9.532066E-0001
  1.699397E+0000 -3.900527E+0000
 -1.051238E+0000 -7.305674E-0001
  3.707190E+0000  8.304365E-0001
 -1.763149E+0000  3.131572E+0000
 -2.603544E+0000 -1.505316E+0000
 -5.593928E-0001 -2.818863E+0000
  2.409652E+0000 -9.459207E-0001
 -4.988901E-0001  1.654973E+0000
 -7.458381E-0001  1.309939E+0000
 -3.968639E-0001  4.173586E-0001
  5.396644E-0001 -3.036597E+0000
  2.896858E+0000 -8.790257E-0001
 -2.343555E-0001  2.936843E+0000
  7.936176E-0001 -1.069719E+0000
 -2.119551E+0000 -2.008150E+0000
  2.094129E+0000 -2.130995E+0000
 -5.667283E-0003  2.455088E+0000
 -2.259034E-0001 -1.060727E+0000
 -1.940236E+0000 -2.363474E-0001
  3.449030E+0000  1.392707E+0000
 -2.129882E+0000  2.403315E+0000
  1.804640E+0000 -1.323366E+0000
  1.551423E+0000 -1.925826E-0001
  5.594221E-0001  2.084787E+0000
 -2.535368E+0000 -2.898292E+0000
  5.116140E-0001 -1.519852E+0000
  9.983563E-0001  1.542924E+0000
 -6.806852E-0003  2.674924E-0001
 -1.354014E+0000  4.996784E-0001
  2.997792E+0000 -8.561134E-0001
 -1.831337E+0000  2.705669E+0000
 -7.068661E-0001 -1.323096E+0000
 -2.203809E+0000 -9.728421E-0001
  2.334556E+0000 -3.457078E+0000
 -1.088222E+0000  2.709998E+0000
 -1.468893E+0000  1.004404E+0000
 -1.086799E+0000 -3.325771E+0000
  1.120723E-0001  6.719392E-0001
  2.131578E+0000 -4.753840E-0001
 -1.214185E+0000  1.390016E-0001
 -7.329549E-0001 -2.437291E+0000
 -2.369243E-0001 -1.081297E+0000
  1.362863E+0000  2.863614E+0000
 -1.539996E+0000  2.262412E+0000
 -4.239424E+0000 -1.348429E+0000
  3.036136E+0000 -5.272492E+0000
  1.391713E+0000  2.040079E+0000
  2.833252E+0000  2.047324E+0000
 -3.938385E+0000  6.275428E-0001
  1.025836E+0000 -5.238306E+0000
  1.641972E+0000 -1.215014E+0000
  3.618947E+0000  3.823508E+0000
 -3.463827E+0000  2.387283E+0000
 -1.372092E+0000 -5.346543E+0000
  8.946214E-0001 -2.505646E+0000
  1.898694E+0000  1.199092E+0000
 -2.079008E+0000  1.379347E+0000
 -3.079185E+0000 -4.981328E+0000
  2.689305E+0000 -2.927737E+0000
  1.897118E+0000 -3.447941E-0002
  2.008354E-0001  3.074113E+0000
 -2.319448E+0000 -1.307219E+0000
 -4.999437E-0001 -2.545063E+0000
  4.435983E+0000  1.391224E+0000
 -1.874172E-0001  3.382278E+0000
 -2.270734E+0000  2.454139E+0000
  1.807513E-0002 -4.089898E+0000
  1.879328E+0000 -2.005586E+0000
  1.603037E+0000  2.163057E+0000
 -2.894902E+0000  2.775931E+0000
 -3.037729E+0000 -4.205337E+0000
  4.101031E+0000 -3.800410E+0000
  1.496286E+0000  2.543390E+0000
 -3.229925E-0001  2.676396E+0000
 -6.103583E+0000  8.824070E-0001
  2.186907E+0000 -3.859983E+0000
  2.896617E+0000  1.895361E+0000
 -1.411065E+0000  2.420234E+0000
 -2.680164E+0000 -3.276543E+0000
  8.231613E-0001 -3.019660E+0000
  2.293794E+0000 -3.217912E-0002
 -1.072663E+0000  4.337435E+0000
 -2.311648E+0000  6.853641E-0001
 -4.076668E-0001 -1.845864E+0000
  9.213842E-0001 -6.912865E-0002
  3.728796E+0000  3.070054E+0000
 -4.395668E+0000  3.618155E+0000
 -5.682751E-0001 -9.369375E-0001
 -1.553464E+0000 -2.642532E+0000
  2.452406E+0000  2.961618E+0000
 -4.344227E+0000  3.023248E+0000
 -6.425979E-0001 -4.039040E+0000
  2.654823E+0000  1.095957E+0000
  3.074334E+0000  2.867291E+0000
 -4.187693E+0000  2.268743E+0000
 -1.004841E+0000 -3.636847E+0000
  8.469990E-0001 -2.586694E+0000
  2.509851E+0000  1.408153E+0000
 -1.865897E+0000 -8.948188E-0002
 -2.516152E+0000 -7.121387E-0002
  3.628027E+0000 -2.447869E+0000
 -2.356621E+0000  3.718513E+0000
  8.408974E-0001  1.933709E-0001
 -9.351275E-0001 -3.718114E+0000
  1.606485E+0000 -6.232909E-0001
  9.767175E-0001  3.026533E+0000
 -2.256969E+0000  2.518960E-0001
  9.926232E-0001 -1.153817E+0000
  1.927008E+0000  5.020425E-0001
  4.573565E-0001  3.244503E-0001
  6.927337E-0001 -1.450610E-0001
  1.643332E+0000 -1.734253E+0000
 -3.279923E-0001  2.220791E+0000
 -3.243312E-0001  8.352013E-0001
 -1.285767E+0000  2.578187E-0001
  1.160321E+0000 -2.029819E+0000
  8.866045E-0001  7.029179E-0001
  1.257232E+0000 -1.270867E+0000
 -8.894283E-0001  2.511920E-0001
  1.507665E+0000  1.678369E+0000
 -1.897682E-0001 -1.610816E+0000
 -1.073158E+0000  8.800139E-0001
  3.357815E-0001 -5.330650E-0001
 -2.862479E-0001 -2.543627E+0000
  1.336129E+0000  6.309283E-0001
 -3.528769E-0002  1.654474E+0000
 -2.207717E+0000  7.336378E-0001
 -4.574415E-0002 -2.220128E+0000
  2.817993E+0000  2.288690E+0000
 -2.221180E+0000  3.612734E+0000
 -3.349699E+0000 -9.894251E-0002
  1.201212E+0000 -4.662980E+0000
  9.829519E-0001  4.816315E-0001
  7.366253E-0001  3.838206E+0000
 -2.868779E+0000  1.716046E-0001
 -3.928748E-0001 -2.864438E+0000
  5.473367E+0000 -2.350813E+0000
 -1.254813E+0000  4.258700E+0000
  1.966015E-0001 -5.489705E-0001
 -5.781710E-0001 -2.689893E+0000
  1.857463E+0000  9.110358E-0001
  2.143352E-0001  3.196079E+0000
 -3.215427E+0000  8.565748E-0001
  1.703948E+0000 -2.372496E+0000
 -2.689052E-0001  2.159109E+0000
 -1.687743E+0000  1.792096E+0000
 -2.802149E-0001  1.952342E-0001
 -9.326623E-0002 -5.328762E-0001
  1.827326E-0001 -1.185556E+0000
 -2.501452E+0000  2.266097E+0000
  4.555823E+0000 -1.050096E+0000
 -1.403086E+0000  1.820797E+0000
 -1.096548E+0000 -3.385319E-0001
  9.643453E-0001 -2.739608E+0000
 -6.494678E-0002 -9.474324E-0001
  2.951565E+0000 -7.761482E-0001
  8.162772E-0002  3.016430E+0000
 -9.044853E-0001  1.137035E+0000
 -3.517481E+0000 -1.866615E+0000
  4.392183E+0000 -1.663759E+0000
  5.567463E-0001  1.604617E+0000
 -1.781651E+0000  4.442606E-0002
  8.394658E-0001 -4.186306E+0000
  6.716547E-0001  3.638865E-0001
 -3.495844E-0001 -3.829329E-0001
 -1.095689E+0000 -2.165608E-0001
  2.673493E+0000 -9.861049E-0001
 -4.324788E-0001  1.521134E+0000
 -1.102509E+0000 -1.282262E+0000
  1.091896E-0001  1.629897E-0001
  1.124048E+0000 -9.319138E-0001
 -2.492734E-0001  2.179087E+0000
 -1.604067E-0001  1.529896E+0000
  3.267334E-0001 -1.191498E+0000
  9.887865E-0001 -3.341499E-0001
 -1.720392E+0000  1.661177E+0000
 -1.231106E-0001  1.205107E+0000
 -1.161219E+0000 -8.786365E-0001
 -5.846437E-0001 -1.536013E+0000
  1.542290E+0000  9.002688E-0001
 -5.007733E-0001  1.116697E+0000
 -2.215805E+0000  9.501951E-0001
 -9.496695E-0001 -1.798805E+0000
  8.672989E-0001 -1.773822E+0000
 -3.027456E-0001  2.088216E+0000
 -3.548360E-0001  5.701226E-0002
 -1.961383E+0000  2.236411E+0000
  7.386951E-0001 -1.557278E+0000
 -2.194780E+0000  2.276047E-0001
 -2.006762E-0001  3.641681E-0001
  1.757287E+0000 -6.267572E-0002
 -6.748890E-0001  1.710335E-0001
 -9.623514E-0001  3.260182E+0000
  2.941493E+0000 -7.508577E-0001
 -3.036988E+0000  5.430375E-0001
  2.060368E+0000 -3.889735E+0000
  1.677251E+0000  1.286214E+0000
 -9.600560E-0001  1.912626E+0000
 -1.314047E+0000  1.316236E-0001
 -1.094023E+0000 -2.895007E+0000
  8.984642E-0001  8.171184E-0001
  3.487579E+0000 -2.496289E-0002
 -4.881746E+0000  7.817060E-0001
  2.456678E+0000 -2.105682E+0000
  1.222827E+0000 -1.261866E-0001
 -1.314922E+0000  2.481338E+0000
  2.109216E+0000 -1.928044E-0001
 -1.086739E+0000 -3.642215E-0001
  1.185387E+0000 -1.461213E+0000
  1.279908E+0000  1.813461E+0000
 -2.744120E+0000 -1.224163E+0000
  9.016237E-0001 -2.831759E+0000
  2.459924E+0000  1.439532E+0000
  4.179293E-0001  1.069965E+0000
 -2.186182E+0000  2.407939E-0001
  8.663663E-0001 -3.715598E+0000
  7.032743E-0003  1.325858E+0000
  1.848901E+0000  3.343323E+0000
 -3.039642E+0000  2.447975E+0000
 -3.260401E-0001 -3.332794E+0000
  2.777365E+0000  1.416537E+0000
 -6.910334E-0001  3.161529E+0000
 -1.539516E+0000 -1.065065E-0001
  1.786531E-0001 -4.472845E+0000
  3.221978E+0000  8.189735E-0001
  2.616871E-0002  4.651561E+0000
 -4.856781E+0000  6.609053E-0001
  7.768870E-0001 -3.790335E+0000
  1.776225E+0000  6.462562E-0001
  1.281957E+0000  1.526899E+0000
 -3.658525E+0000  3.445588E+0000
 -5.927274E-0001 -5.887335E+0000
  2.334220E+0000  4.563979E-0001
 -1.779854E+0000  1.040965E+0000
 -1.495141E+0000 -1.734463E+0000
  3.638246E-0001 -4.639834E+0000
  1.994322E+0000 -9.675490E-0001
 -1.936175E-0001  1.511187E+0000
 -2.793336E+0000 -1.458726E+0000
  9.449663E-0001 -4.112262E-0001
 -2.080316E+0000  5.652048E-0001
 -5.223337E-0002 -4.696828E-0001
 -7.405899E-0001 -1.600459E+0000
  1.515902E+0000 -3.455087E-0001
  1.674011E+0000  5.058015E-0001
 -1.000107E+0000  2.441494E+0000
  8.331933E-0001 -1.311016E+0000
 -6.341500E-0001  9.254215E-0001
  2.357379E+0000 -5.965781E-0001
 -1.671486E+0000 -2.298797E-0001
 -1.207561E+0000 -1.980282E+0000
  8.506546E-0001 -2.741373E+0000
  1.636417E+0000  2.079386E+0000
 -1.168529E-0001  2.374612E+0000
 -2.711668E+0000 -3.272248E+0000
 -2.063241E-0001 -3.322620E+0000
  2.945332E+0000  7.574880E-0002
 -7.841013E-0001  2.573713E+0000
 -1.997118E+0000 -1.987634E+0000
 -1.448019E+0000 -3.405946E+0000
  3.437207E+0000  4.946194E-0001
  2.264543E+0000  3.049421E+0000
 -3.565706E+0000 -2.026662E-0001
  1.790935E+0000 -3.492857E+0000
  1.949752E+0000  1.472165E+0000
 -1.657126E-0001  2.718304E-0001
 -3.734657E+0000 -2.531221E+0000
  3.108582E+0000 -4.728825E-0001
  2.937517E-0001  4.114758E+0000
 -4.473503E-0001 -4.964408E-0001
 -2.938078E+0000 -2.373938E+0000
  4.592686E+0000 -1.408305E+0000
  8.983837E-0001  2.561677E+0000
 -6.656860E-0001  2.173588E+0000
 -1.846816E+0000 -3.526105E+0000
  1.202116E+0000 -2.165982E+0000
  2.282862E+0000  1.612623E+0000
 -2.838775E+0000  1.252500E+0000
  1.289980E+0000 -1.937254E+0000
  3.242244E-0002 -2.392231E+0000
  1.078849E+0000  5.063898E-0001
 -2.503909E+0000  1.079700E+0000
  1.194163E+0000  3.800192E-0001
  7.301569E-0001 -1.805520E-0002
  4.447682E-0002  6.093263E-0001
 -9.471292E-0001  1.582658E+0000
  1.961625E-0001  7.128681E-0001
 -1.840275E-0001  2.577784E-0001
  3.448965E-0002 -1.925279E+0000
 -4.273130E-0001 -5.349291E-0001
 -2.588744E+0000 -9.847392E-0001
  3.565353E+0000  1.209461E+0000
 -2.404053E+0000  8.345760E-0002
 -8.739474E-0001 -3.467134E-0001
  1.082619E+0000 -1.932786E+0000
  1.090568E+0000  5.847228E-0002
 -4.881121E-0001 -1.487298E+0000
 -1.408458E+0000  2.620741E-0001
  1.591726E+0000 -1.499376E+0000
 -4.542387E-0001  6.314910E-0001
  2.778636E-0002  1.070626E+0000
 -2.924366E-0001  1.749401E+0000
 -1.247877E+0000 -8.395369E-0001
  1.031481E+0000 -7.384646E-0001
  1.377231E+0000  2.327485E+0000
 -1.480572E-0001  3.988532E+0000
 -3.238609E+0000 -1.783051E+0000
 -3.767855E-0001 -4.603415E+0000
  5.269127E+0000  3.273897E+0000
 -1.095616E+0000  2.771535E+0000
 -2.885748E+0000 -1.911388E+0000
  5.492852E-0001 -3.290644E+0000
  6.716232E-0001 -9.003252E-0003
  3.576589E+0000  1.410253E+0000
 -3.124839E+0000  2.582586E+0000
  8.251590E-0001  2.188283E-0001
 -7.590686E-0001 -2.351268E+0000
 -7.530519E-0002  4.090739E-0001
  8.123434E-0001  1.111329E+0000
 -2.559663E+0000 -7.680606E-0001
 -4.593169E-0001  2.308355E+0000
  2.134007E+0000 -1.293576E+0000
 -2.872652E+0000  2.314221E+0000
 -4.317118E-0001 -1.424053E+0000
 -1.345662E+0000  1.566261E+0000
  2.556683E+0000 -1.330555E+0000
 -1.757416E+0000  1.437269E+0000
  6.955112E-0001 -1.853227E-0001
  1.598633E+0000 -6.037841E-0001
 -2.829956E+0000 -1.195396E+0000
  2.211335E+0000  8.144110E-0001
  1.047786E+0000  1.239044E+0000
 -1.671273E+0000 -1.266461E-0001
  3.607746E+0000 -1.110849E+0000
 -3.955538E-0001  2.247325E+0000
  4.091991E-0001 -5.693356E-0001
  9.260114E-0001 -7.951083E-0001
  1.655422E+0000 -1.059484E+0000
  1.185718E+0000  2.874051E+0000
 -2.433746E+0000 -5.927146E-0001
 -1.087092E+0000 -2.315919E+0000
  6.050059E-0001  4.841235E-0001
 -3.368532E-0001  5.838368E-0002
 -1.271708E+0000 -5.281359E-0001
  5.415555E-0001  3.788650E-0001
 -9.040804E-0002  1.333249E-0001
 -1.728704E+0000 -1.756728E+0000
 -1.619317E+0000 -2.813936E+0000
  2.259839E+0000 -2.038965E-0001
 -2.287403E-0001  2.329723E+0000
 -1.543875E+0000  1.082474E+0000
  1.769772E-0001 -4.272264E+0000
  3.116035E+0000  2.229544E-0001
  1.066988E+0000  3.816740E+0000
 -2.677011E+0000  3.210645E-0001
 -4.375202E-0001 -3.298878E+0000
  2.032865E+0000 -2.482463E+0000
  1.040146E+0000  4.052830E+0000
 -1.137481E+0000 -1.291072E+0000
 -1.868864E+0000 -3.557117E+0000
  3.803070E+0000 -4.134429E-0001
 -2.403370E+0000  3.882036E+0000
 -2.242604E+0000 -2.265963E+0000
 -1.595326E-0001 -7.400203E-0001
  2.792526E+0000  5.050612E-0001
  5.724153E-0002  4.287300E-0001
 -6.404399E-0001  1.404381E+0000
 -1.079421E+0000 -1.647768E+0000
  8.263341E-0001  2.081213E-0001
 -2.003394E+0000  3.042314E+0000
 -8.072695E-0001 -1.846007E+0000
 -3.843501E-0001 -1.249140E+0000
  3.028425E+0000  1.904146E-0001
 -1.497813E+0000  2.906895E+0000
 -8.588411E-0001 -1.172338E+0000
  6.213954E-0001 -1.372882E+0000
  1.815778E+0000  2.332661E+0000
 -1.455533E+0000  7.789058E-0001
  6.904640E-0001 -5.336706E-0002
  1.752393E-0001 -3.364202E+0000
  1.651058E+0000  1.972197E+0000
  9.041687E-0001  1.179921E+0000
 -1.502258E+0000  1.899093E-0001
  9.910305E-0001  1.079358E+0000
 -8.401658E-0001  3.068095E+0000
 -3.348370E+0000 -1.617249E+0000
  2.302291E+0000 -2.505288E+0000
  3.596870E+0000  2.172436E+0000
 -3.292271E+0000  3.633867E+0000
 -3.789814E+0000 -1.058802E+0000
  3.319555E+0000 -3.875972E+0000
  8.380559E-0001  2.755749E+0000
  1.566193E+0000  3.590247E-0001
 -5.465413E+0000 -8.804797E-0001
  3.064368E+0000 -4.313412E+0000
  2.987759E+0000  7.275921E-0001
 -1.981779E+0000  2.943205E+0000
 -1.871817E+0000 -2.355305E+0000
  1.280065E+0000 -2.460886E+0000
  3.186965E+0000  1.201821E+0000
 -1.055072E+0000  1.689365E+0000
  7.074668E-0001 -8.302512E-0001
 -3.637668E-0001 -2.375765E+0000
 -1.874279E-0001 -1.826814E+0000
 -8.859563E-0001  3.026816E+0000
  1.231342E+0000 -4.707850E-0001
 -2.061939E+0000 -2.848227E+0000
  1.940440E+0000 -1.147672E+0000
  3.332520E+0000  2.213094E+0000
 -4.364822E+0000 -1.221759E-0001
  8.902994E-0001 -4.693596E+0000
  3.224303E+0000  1.382320E+0000
 -3.243980E-0001  4.358016E+0000
 -2.275474E+0000 -1.932358E+0000
 -4.847073E-0001 -2.071870E+0000
  7.434594E-0001  9.746446E-0001
  6.833388E-0001 -4.047930E-0001
 -2.619946E+0000  5.390196E-0001
  4.824181E-0002 -2.930497E+0000
  8.645549E-0001 -1.714062E+0000
  1.384792E+0000  2.857208E+0000
 -4.475875E-0001  2.024590E+0000
 -3.172985E+0000  6.236385E-0001
  1.900957E+0000 -2.316047E+0000
  1.316451E+0000  1.426739E+0000
  8.342741E-0001 -3.773046E-0001
 -3.180234E+0000  5.360003E-0001
  6.621640E-0001  2.767728E-0001
  1.312139E+0000 -4.339236E-0001
  5.750311E-0001  1.241627E-0001
 -1.424637E+0000 -7.111301E-0001
  7.390365E-0001  2.391412E-0001
  4.629913E-0001 -1.051261E+0000
  5.266356E-0001 -1.795812E+0000
 -1.504909E+0000  6.878300E-0001
 -5.329460E-0001  6.490084E-0001
  1.216160E+0000 -2.804458E+0000
  6.051267E-0002 -7.077261E-0001
  1.467598E+0000  3.214594E-0001
 -2.334944E-0001  2.029452E-0001
  4.097895E-0001  1.013256E+0000
 -7.300009E-0001  2.688369E-0001
 -3.411777E-0001  7.324236E-0001
 -2.079544E-0001 -1.748291E-0001
 -2.156393E+0000 -9.306558E-0001
  2.284486E+0000 -1.485421E+0000
  1.202066E+0000 -1.458251E-0001
 -1.078228E+0000  1.488225E+0000
  1.365121E+0000 -4.331109E-0001
 -3.977073E+0000 -5.012263E-0001
  1.194928E+0000 -1.292619E+0000
  1.103639E-0001  1.958491E+0000
 -3.246891E+0000 -1.955777E-0001
  2.057378E+0000 -3.162148E+0000
  2.158276E+0000  1.391616E+0000
  4.085567E-0001  2.131240E+0000
 -3.204363E+0000 -8.992561E-0001
  1.458377E-0001 -2.906287E+0000
  2.774992E+0000  6.474530E-0001
 -9.693851E-0001  1.657695E+0000
 -1.266155E+0000 -9.354547E-0001
  8.844805E-0001 -3.174778E+0000
  1.110400E+0000  1.607354E+0000
  1.178766E-0001  2.775029E-0002
 -3.872761E-0002  5.571897E-0001
  1.390247E+0000  7.997827E-0001
  1.176692E-0001 -3.074300E-0001
 -1.590338E+0000 -1.148004E+0000
  4.378760E+0000  1.590697E+0000
 -5.010717E-0001  2.881524E+0000
 -3.312012E+0000 -4.776846E-0001
  4.100741E-0001 -3.725783E+0000
  3.835312E+0000  1.142638E+0000
  7.637594E-0001  4.118146E+0000
 -1.944445E+0000  2.692186E+0000
 -1.364101E+0000 -6.732340E+0000
  5.659798E+0000  1.112854E-0001
  1.553503E+0000  4.030628E+0000
 -6.816502E+0000  1.082590E+0000
  1.756438E+0000 -3.196242E+0000
  3.808624E+0000  1.697049E+0000
 -1.905981E+0000  3.078119E+0000
 -5.122100E+0000 -8.507259E-0001
  2.279309E+0000 -3.541733E+0000
  4.183013E+0000  1.770714E+0000
 -2.779952E+0000  8.929144E-0001
  7.329775E-0002  2.983897E-0001
 -1.128492E+0000 -2.260904E+0000
  7.703642E-0001 -7.156333E-0001
  2.589691E+0000 -5.083381E-0001
 -7.878580E-0001  1.650301E+0000
 -2.177229E+0000 -1.382672E+0000
 -2.631105E-0001 -1.299837E+0000
  3.113822E+0000 -1.043877E+0000
  1.352943E+0000  1.098533E+0000
 -1.896670E-0001 -1.041003E+0000
  1.826342E+0000  2.059334E+0000
 -1.470011E+0000  6.829973E-0001
 -8.764595E-0001 -1.743526E+0000
  3.250787E-0001 -9.059998E-0001
  2.601321E+0000  5.023641E-0002
 -1.575694E+0000  7.929074E-0001
  1.150581E+0000 -1.968199E+0000
 -4.972324E+0000  5.689781E-0001
  2.074305E+0000 -2.533141E+0000
  1.832450E+0000 -5.028153E-0002
 -3.106118E+0000  1.879354E+0000
 -4.437315E-0001 -4.093506E-0001
 -7.348523E-0001 -1.815595E+0000
 -2.718628E-0001 -2.919983E-0001
  6.925994E-0001  3.907027E+0000
 -2.097949E+0000  4.007918E-0001
 -2.226419E+0000 -1.061335E+0000
  2.093480E+0000  1.394109E-0001
  3.906125E+0000  8.242188E-0001
 -2.054906E+0000  3.102323E+0000
 -1.312497E+0000  5.485244E-0001
  1.877860E+0000 -1.848797E+0000
  3.405936E+0000 -6.291253E-0001
 -2.284718E+0000  3.759384E+0000
 -1.324380E+0000 -1.694003E+0000
  2.440670E+0000 -3.341311E+0000
  8.429635E-0002  3.690759E+0000
 -1.542971E+0000  2.871901E+0000
 -6.507153E-0001 -1.215344E+0000
 -4.367440E-0001 -2.604460E+0000
  5.964540E-0003  1.553563E+0000
  1.244777E+0000  9.249249E-0001
 -3.195845E+0000 -1.558562E+0000
  2.427910E+0000 -2.317247E+0000
  1.679923E+0000  1.633218E+0000
  2.681813E-0001  2.313950E+0000
 -2.705583E+0000  1.079232E+0000
 -2.937319E-0001 -2.535334E+0000
 -1.776800E-0001 -1.349986E+0000
  1.187270E+0000  3.630687E+0000
  1.023450E+0000 -1.048548E+0000
 -3.618430E+0000 -3.683802E+0000
  4.631796E+0000 -1.662747E+0000
 -1.244915E+0000  4.569761E+0000
 -1.646348E-0001  3.219041E+0000
 -4.691125E+0000 -1.916397E+0000
  3.648376E+0000 -1.453224E+0000
  4.097643E+0000  2.635750E+0000
 -5.229920E+0000  3.001972E+0000
 -3.461455E-0001 -3.566390E+0000
  1.351322E+0000 -2.156969E+0000
  2.050545E+0000  1.488153E+0000
 -5.671886E-0001  2.436693E+0000
 -3.489512E+0000 -7.453444E-0001
  1.176526E+0000 -3.093641E+0000
  4.370256E+0000  2.767480E+0000
 -2.879912E+0000  2.715291E+0000
 -5.745429E-0001 -2.258910E+0000
  6.866748E-0001 -4.588579E-0002
  4.951736E-0001  6.697503E-0001
  1.378737E+0000  5.679106E-0001
 -1.215646E+0000  6.849979E-0001
  6.642074E-0001 -1.246973E+0000
  1.888567E+0000  2.214223E+0000
 -1.467948E+0000  1.275366E+0000
 -2.095829E+0000 -1.379656E+0000
  1.824456E+0000 -7.895518E-0001
 -9.852248E-0001  1.392488E+0000
  1.646844E+0000  9.502605E-0002
 -2.190170E+0000 -7.506928E-0001
  2.719765E+0000 -9.744433E-0002
 -7.344309E-0001  2.021458E+0000
 -2.512460E-0001 -1.777776E+0000
  1.930341E+0000 -4.217972E+0000
  2.297698E+0000  2.265300E+0000
  2.814129E-0001  2.549654E+0000
 -4.740758E+0000 -9.580866E-0001
  2.398569E+0000 -4.077726E+0000
  1.679414E+0000  9.700215E-0001
 -1.568329E+0000  3.760224E+0000
 -1.341360E+0000  2.440492E+0000
 -3.430280E+0000 -2.183046E+0000
  2.336068E+0000 -8.925121E-0001
  1.674315E+0000  4.492427E+0000
 -1.379548E+0000  2.111133E-0001
 -2.325659E+0000 -2.576666E+0000
  3.646442E+0000 -1.983518E+0000
 -6.771464E-0001  5.360912E+0000
 -8.331305E-0001 -1.114394E+0000
 -2.535076E+0000 -3.123939E+0000
  3.698256E+0000 -7.802284E-0001
  1.516809E+0000  4.989200E+0000
 -4.388288E+0000  7.514833E-0001
 -5.413982E-0001 -6.124713E+0000
  3.022872E+0000 -2.731810E-0001
  1.757937E+0000  2.150083E+0000
 -3.788239E+0000  2.581688E-0001
 -3.619471E+0000 -3.429430E+0000
  5.364600E+0000 -4.109404E+0000
  2.297946E+0000  6.706685E+0000
 -3.168914E+0000  2.061221E+0000
 -4.833214E+0000 -5.532636E+0000
  6.451661E+0000 -5.654594E-0001
  1.367238E+0000  6.132323E+0000
 -6.484833E+0000  1.909705E+0000
  3.443684E-0001 -7.354087E+0000
  5.626378E+0000 -1.056167E+0000
  1.252293E+0000  5.092850E+0000
 -3.554940E+0000  1.673839E+0000
 -2.644920E+0000 -2.390453E+0000
  4.034414E+0000 -1.816291E+0000
 -1.861118E-0001  1.760615E+0000
 -2.077819E+0000 -5.858201E-0001
 -9.254112E-0001 -3.280398E+0000
  1.137784E+0000  7.153783E-0001
  2.510645E+0000  1.902426E+0000
 -1.361911E+0000 -1.328951E+0000
 -3.922805E-0001 -3.659577E+0000
  1.984074E+0000 -1.349897E+0000
 -6.387244E-0001  3.956796E+0000
 -2.928222E+0000 -6.974645E-0001
 -1.000739E+0000 -3.184127E+0000
  2.211986E+0000  3.237020E+0000
 -4.542452E-0001  1.868066E+0000
 -3.700448E+0000 -1.676325E+0000
  3.302889E-0001 -9.038522E-0002
 -3.000209E-0001 -5.201405E-0001
 -1.279976E+0000  3.710802E+0000
 -1.631222E+0000 -1.640836E+0000
 -2.828168E+0000 -2.829394E+0000
  3.666175E+0000 -2.151271E+0000
  1.277452E+0000  2.943421E+0000
 -2.584258E+0000  1.685910E+0000
 -1.438962E+0000 -2.648779E+0000
  1.128485E+0000 -1.531165E+0000
  4.200682E+0000  5.350866E+0000
 -1.486574E+0000  4.456505E+0000
 -4.663224E+0000 -2.113456E+0000
  2.541351E+0000 -4.691241E+0000
  4.292830E+0000  1.185248E+0000
 -4.283333E-0001  4.832324E+0000
 -1.580459E+0000 -6.539329E-0001
 -9.330583E-0002 -3.263768E+0000
  2.934420E+0000 -2.834855E-0001
  6.532439E-0001  4.297723E+0000
 -2.127079E+0000  3.415434E-0001
  7.375435E-0001 -1.953655E+0000
  1.772686E+0000  1.580142E+0000
 -2.067143E+0000  1.615744E+0000
 -1.942155E+0000 -9.240544E-0001
  3.880304E+0000 -1.387440E+0000
 -2.683856E+0000  3.931142E+0000
 -2.229054E-0001 -2.348703E+0000
 -1.640381E+0000 -7.996685E-0001
  1.944170E+0000  2.068462E-0001
  2.596210E+0000  8.715369E-0001
 -2.570424E+0000  1.106515E+0000
 -2.191376E-0001 -8.734775E-0001
  1.315433E+0000 -6.770274E-0001
  1.382285E-0001  3.226964E-0001
 -3.419157E-0001  1.711578E+0000
 -1.025559E+0000  8.159443E-0001
 -1.921040E+0000  1.274191E+0000
  2.563128E+0000 -3.032922E+0000
 -2.495275E+0000  2.121199E+0000
  3.756332E-0002  7.626084E-0001
  1.087585E+0000  8.002064E-0001
 -1.452247E+0000  9.384182E-0002
  8.308500E-0001  7.617460E-0001
  1.283346E+0000 -1.603963E-0001
 -1.510433E+0000 -1.009469E+0000
 -2.088736E-0003  5.236426E-0001
  9.861507E-0001  1.561122E+0000
 -1.342960E+0000  1.931707E+0000
 -3.030357E+0000  4.321595E-0001
  2.120357E+0000 -3.129045E+0000
 -2.063785E+0000  3.255470E+0000
  2.371055E+0000  8.882502E-0001
 -2.249320E+0000 -1.308276E+0000
  4.245517E-0001 -2.489274E+0000
  1.195786E+0000  1.786549E+0000
 -2.888972E+0000  2.682137E+0000
 -1.762288E+0000 -1.678926E+0000
  1.649329E+0000  6.083840E-0001
  5.396721E-0001  1.576133E+0000
 -8.576631E-0001  1.009830E+0000
 -1.313633E+0000 -2.839834E+0000
  9.262101E-0001 -9.040242E-0001
  2.037361E+0000  2.747153E+0000
 -1.664357E+0000  1.571245E+0000
 -5.298713E-0001 -2.630285E+0000
  6.697028E-0001 -2.053144E+0000
  3.981976E+0000  3.206598E+0000
 -3.749013E+0000  2.299196E+0000
 -3.515167E+0000 -1.254113E+0000
  4.186204E+0000 -2.255006E+0000
 -5.028358E-0001  2.855422E+0000
 -3.765702E+0000  7.234999E-0001
  2.233750E-0001 -1.946020E+0000
  5.593267E+0000 -2.338935E-0001
 -1.886526E-0001  4.788082E+0000
 -2.151534E+0000  2.805792E-0001
 -9.185949E-0001 -4.763805E+0000
  4.329249E+0000 -1.739547E+0000
 -2.870751E-0001  4.331441E+0000
 -1.840184E+0000 -8.651236E-0001
  1.296424E-0002 -2.576754E+0000
  2.011621E+0000 -1.523115E+0000
  2.226412E+0000  3.789006E+0000
 -3.248387E+0000  1.650145E-0001
 -2.765987E+0000 -1.375688E+0000
  4.001349E+0000 -2.847614E+0000
 -2.150243E+0000  4.518944E+0000
  1.479263E+0000 -9.852639E-0001
 -1.840473E+0000 -1.380394E+0000
  1.768592E+0000 -3.684253E+0000
  3.681346E-0001  4.840185E-0001
  3.857843E+0000  2.322811E+0000
 -4.950012E+0000  1.077728E+0000
  8.756475E-0001 -5.219711E+0000
  2.994175E+0000  5.177889E-0001
  4.290768E-0001  3.669102E+0000
 -5.586215E+0000  2.971439E+0000
 -1.072524E+0000 -4.536810E+0000
  3.847384E+0000 -1.873739E+0000
  3.067177E+0000  4.167733E+0000
 -4.902107E+0000  2.845781E+0000
 -3.202768E+0000 -5.247959E+0000
  4.268859E+0000 -2.270974E+0000
  4.194369E+0000  7.097830E+0000
 -7.517377E+0000  2.641721E+0000
 -2.887113E+0000 -8.112501E+0000
  9.516998E+0000 -4.561308E-0001
 -3.938885E-0001  8.135624E+0000
 -6.260042E+0000  1.658304E+0000
 -2.714693E-0001 -7.249696E+0000
  3.962124E+0000 -6.131438E-0001
  3.009941E+0000  7.334519E+0000
 -4.545165E+0000  9.148429E-0002
  2.304244E-0002 -7.564806E+0000
  4.087000E+0000 -1.546700E+0000
  3.602199E+0000  2.986006E+0000
 -5.108658E+0000  9.916667E-0001
 -2.762138E+0000 -6.535940E+0000
  6.219505E+0000 -2.359609E+0000
  1.730330E+0000  3.660666E+0000
 -1.861322E+0000  5.690616E-0001
 -7.121254E-0001 -4.811277E+0000
  1.621183E+0000 -2.575488E+0000
  4.909433E+0000  1.048696E+0000
 -3.367387E+0000  4.310047E+0000
 -1.628221E+0000 -4.133648E+0000
 -1.049301E+0000 -4.680211E+0000
  4.481470E+0000  1.159145E+0000
 -2.532147E+0000  3.135016E+0000
 -3.588608E+0000  7.267461E-0001
 -2.571268E-0002 -4.210767E+0000
  2.618110E+0000  3.037698E-0001
 -1.868481E+0000  2.966024E+0000
 -2.506118E+0000 -1.577257E+0000
 -9.769092E-0001 -8.801393E-0001
  3.442877E+0000  3.957681E-0001
 -1.719397E+0000  1.646364E+0000
 -3.824216E+0000 -2.631168E+0000
  4.862384E+0000 -1.138682E+0000
  1.942371E+0000  3.903427E+0000
 -2.038744E+0000  1.077940E+0000
 -2.393305E+0000 -2.987033E+0000
  5.625091E+0000 -3.859586E+0000
  3.728389E-0001  5.914166E+0000
 -1.885882E+0000 -9.768154E-0001
 -4.109635E+0000 -2.431227E+0000
  6.465309E+0000 -8.618957E-0001
  8.275157E-0002  4.080174E+0000
  1.362545E-0001  3.547776E+0000
 -4.958849E+0000 -2.603476E+0000
  1.037045E+0000 -4.805222E+0000
  5.143798E+0000 -5.661756E-0001
 -3.103642E+0000  5.677814E+0000
 -7.974231E-0001 -1.088004E+0000
 -3.969687E+0000 -4.557999E+0000
  7.566219E+0000 -2.683713E-0001
 -2.519169E+0000  3.837203E+0000
 -3.126295E+0000  1.293875E+0000
  2.897616E-0001 -4.178956E+0000
  4.452635E+0000 -2.391380E+0000
  3.176539E+0000  4.589425E+0000
 -4.585926E+0000  1.764304E+0000
 -8.367728E-0001 -5.452955E+0000
  3.481666E+0000 -1.924689E+0000
  1.663508E+0000  4.465270E+0000
 -4.529776E+0000  1.722432E-0001
 -1.085278E+0000 -5.591645E+0000
  4.230718E+0000  8.622573E-0001
 -1.752645E+0000  5.103146E+0000
 -1.216110E-0001  5.533238E-0001
 -2.792480E+0000 -3.329934E+0000
  3.192821E+0000 -3.882380E+0000
  2.391069E+0000  1.347460E-0001
 -3.069093E+0000  2.428692E+0000
 -1.067301E+0000 -2.937845E+0000
 -6.806964E-0001  1.148567E+0000
  1.446566E+0000  1.005810E+0000
 -2.436542E+0000  2.254653E-0003
 -1.776677E+0000 -2.113663E-0001
  4.773103E-0001  1.373773E+0000
  2.052254E+0000  9.399969E-0001
 -2.240043E+0000 -1.648313E-0002
  5.485745E-0001 -2.325058E+0000
  2.406849E+0000  8.999970E-0001
 -6.968242E-0001  1.042179E+0000
 -7.574620E-0001 -2.560664E+0000
  1.293034E+0000 -4.460405E-0001
 -1.267907E+0000  6.792893E-0001
 -8.806646E-0001  1.796290E+0000
 -1.400495E+0000 -2.468336E+0000
 -1.586209E+0000 -1.158410E+0000
  3.078512E+0000  7.829620E-0001
 -2.860093E+0000  2.543788E+0000
  1.271569E+0000 -2.076796E+0000
  7.184803E-0001 -2.350523E-0001
  9.677646E-0001  2.305436E+0000
 -2.427610E+0000 -8.574889E-0001
  2.464244E+0000  8.916414E-0002
  1.331827E+0000  2.364711E+0000
 -1.348315E+0000  2.709242E+0000
  1.070261E-0001 -4.825964E-0001
 -3.059148E+0000 -7.223077E-0001
  3.591486E+0000 -3.922444E-0001
  1.810521E+0000  1.357333E+0000
 -4.692029E+0000  2.822039E+0000
  1.001321E+0000 -5.800632E+0000
  1.500571E+0000 -4.794445E-0001
  2.295293E+0000  3.176799E+0000
 -1.657968E+0000  6.056933E-0001
 -7.823715E-0001 -1.384021E+0000
  2.942318E+0000  5.739278E-0001
 -2.502010E+0000  2.116725E+0000
  5.742944E-0001 -1.078715E-0001
 -3.368302E+0000  1.344472E+0000
  1.649417E+0000 -3.855941E-0001
 -2.068238E+0000  5.540447E-0001
  5.459862E-0001  1.825154E+0000
 -1.370020E+0000  6.361288E-0001
  1.112580E+0000 -4.768181E-0001
 -1.480353E+0000  4.288800E-0001
  1.959550E+0000 -3.130513E+0000
 -4.034181E-0001  8.417886E-0001
  1.446419E-0002  3.921125E-0002
 -2.281500E+0000 -1.339818E-0001
  5.579016E-0001 -8.885942E-0001
  6.399002E-0001  3.906599E-0001
 -3.226244E-0001  3.045261E+0000
 -3.574849E-0001 -2.174533E+0000
 -1.092033E+0000  4.725803E-0001
  3.162266E+0000  1.212040E+0000
 -7.881059E-0001  1.153697E+0000
 -1.599235E+0000 -7.309423E-0001
  2.872283E-0001 -1.679625E+0000
  5.992511E-0001 -1.278591E-0001
  6.672148E-0001  1.569312E+0000
  3.655918E-0001  2.835980E-0001
  8.316574E-0001 -2.284226E+0000
 -1.387055E+0000  2.755077E+0000
  1.295858E+0000 -8.861665E-0001
 -3.674112E+0000  1.290211E+0000
  3.070888E+0000  3.504064E-0001
 -4.375092E+0000  1.178112E+0000
  3.615512E-0001 -2.686730E+0000
  2.739250E-0001  1.148954E+0000
  2.163755E+0000 -9.032443E-0001
 -2.516712E+0000  1.688528E+0000
  1.230473E-0001 -2.947185E+0000
  1.103120E+0000 -2.078936E+0000
  1.811919E+0000  3.501577E+0000
 -2.573706E+0000  1.083708E+0000
 -2.998750E+0000 -4.789176E+0000
  1.588884E+0000 -3.654085E+0000
  1.141500E+0000  3.813648E+0000
 -1.872415E+0000  4.948027E-0001
 -3.390385E+0000 -2.362027E+0000
  3.520905E+0000 -2.332143E+0000
  2.045676E+0000  5.260658E+0000
 -3.649243E+0000  1.411885E-0001
 -3.349094E+0000 -5.092016E+0000
  4.681827E+0000 -2.661392E+0000
  4.376505E-0001  4.199617E+0000
 -3.078432E+0000  3.224123E+0000
 -2.665893E+0000 -1.366159E+0000
  3.214878E+0000 -3.521420E+0000
  2.027090E+0000  1.304994E+0000
 -2.767955E+0000  1.976933E+0000
 -1.437259E+0000 -2.864264E+0000
  2.705487E+0000 -1.838268E+0000
  1.111251E+0000  1.387426E-0001
 -3.796271E+0000  1.172951E+0000
  1.992376E-0001 -1.630255E+0000
  7.496233E-0001 -1.348792E+0000
  3.860815E-0001  4.449685E-0001
  8.593240E-0001  5.380836E-0001
 -1.619865E+0000 -1.523955E+0000
  5.081489E+0000 -3.827719E-0001
 -9.875339E-0001  2.431849E+0000
 -3.748301E-0001  1.132432E+0000
  1.011513E+0000 -3.238305E+0000
 -2.297293E-0001  4.226838E-0001
  1.709590E+0000  2.117160E+0000
 -2.764982E+0000  1.263286E+0000
 -6.626634E-0001 -5.035735E-0001
  2.160838E+0000 -1.569670E+0000
  9.258810E-0001  3.097723E+0000
 -2.722161E+0000  1.771968E+0000
 -1.972747E+0000 -3.212868E+0000
  4.748342E+0000 -3.292911E+0000
 -1.180804E+0000  4.738698E+0000
 -2.346382E+0000 -1.001537E-0001
 -5.897988E-0002 -4.328285E+0000
  3.940547E+0000  4.582017E-0001
  1.580759E+0000  1.952450E+0000
 -3.236196E+0000 -8.750389E-0001
 -3.209176E-0001 -3.911239E+0000
  1.831343E+0000 -1.292237E+0000
  3.928859E-0001  2.756475E+0000
 -1.204490E+0000  2.590680E+0000
  2.991307E-0001 -8.857703E-0001
  1.876728E-0001  2.596995E+0000
  3.173182E-0001 -9.816442E-0002
 -2.091601E+0000 -7.809664E-0001
  2.270985E+0000 -2.835855E+0000
  3.862846E-0001  8.857467E-0001
  9.780236E-0001  1.270635E+0000
 -3.455131E+0000  1.355379E+0000
 -1.198115E+0000 -3.941150E+0000
  3.122324E+0000  1.615327E+0000
  1.655968E-0001 -7.164429E-0002
 -2.624200E+0000 -2.756323E-0001
  2.234554E+0000 -3.383277E-0001
 -7.506411E-0001  2.042026E+0000
 -1.031575E+0000 -7.043670E-0001
  1.908238E+0000 -2.365862E+0000
  4.027272E-0001  2.200918E+0000
  2.672264E-0002  3.046060E+0000
 -3.544538E+0000 -1.925337E+0000
  1.336237E+0000 -1.738873E+0000
  3.870070E-0001  2.079440E-0001
 -1.068849E+0000  1.392818E+0000
 -1.980751E+0000 -1.150518E-0001
 -1.093192E-0001 -4.450453E-0001
 -7.367156E-0001  8.676859E-0001
 -3.015136E-0001 -3.431543E-0001
 -1.964085E+0000  3.009489E+0000
 -6.089086E-0001 -4.508604E-0001
 -1.826759E-0001 -1.199868E+0000
  2.337148E-0001 -9.971323E-0001
 -2.741377E+0000  3.083796E+0000
  1.506759E+0000 -4.992129E+0000
 -2.078755E+0000  1.572480E+0000
  4.698951E+0000  1.612286E+0000
 -6.371087E+0000  3.371548E+0000
  2.665533E+0000 -2.514451E+0000
  9.797506E-0001  4.927739E-0001
  7.902653E-0001  1.661805E+0000
 -1.181053E+0000 -1.813859E-0001
  7.363608E-0001 -3.112247E+0000
  9.788543E-0001 -5.064020E-0001
 -8.719314E-0001  2.550872E+0000
 -1.364985E+0000 -1.353794E+0000
 -1.108646E+0000 -2.643738E+0000
  3.270825E+0000 -1.507220E+0000
 -1.605615E-0001  4.230078E+0000
 -3.674293E+0000  1.233480E+0000
 -3.304245E-0002 -5.020262E+0000
  8.223766E-0002 -1.249505E+0000
  5.323699E+0000  1.199791E+0000
 -2.385982E+0000  1.942706E+0000
 -5.978439E-0001 -2.188694E+0000
 -6.719066E-0001 -7.009292E-0001
  2.192669E+0000  1.562207E+0000
 -8.288829E-0001 -1.502970E-0001
 -3.293420E+0000 -7.480573E-0001
  1.660034E+0000 -3.120608E+0000
  1.924104E+0000  1.072483E+0000
 -1.576351E+0000  2.703285E+0000
 -3.891190E-0001 -4.431285E+0000
  2.412829E-0001 -1.680738E+0000
  3.704392E+0000 -1.574039E+0000
 -2.766031E-0001  2.218429E+0000
  2.661940E+0000 -1.880697E+0000
 -3.428074E+0000  1.510305E+0000
  4.036508E+0000 -1.475809E+0000
 -9.962797E-0001  2.801132E+0000
 -1.127437E+0000 -3.480989E-0001
 -5.843431E-0001 -2.182501E+0000
  4.997047E-0001  1.502297E+0000
 -3.713186E-0001  1.059643E+0000
 -2.801410E+0000  3.312093E-0001
 -6.993051E-0001 -7.033407E-0001
  4.493776E+0000 -8.795247E-0001
 -7.651150E-0001  3.715429E+0000
  1.782410E+0000 -1.256635E+0000
 -4.698225E+0000  1.351021E+0000
  2.826427E+0000 -1.552030E+0000
 -9.308084E-0001  2.928330E+0000
 -7.159504E-0003  1.458214E+0000
 -1.056519E+0000 -2.296071E+0000
  1.701524E-0001 -2.768714E+0000
  5.269519E+0000  2.955463E-0001
 -2.535253E+0000  4.858189E+0000
 -3.835556E+0000 -8.467862E-0001
  2.153003E+0000 -4.388162E+0000
  1.273050E+0000  7.465781E-0001
 -1.384838E+0000  1.914810E+0000
  1.365631E-0002 -3.184115E+0000
  2.402096E+0000 -3.295840E-0001
 -6.412118E-0001  1.857697E-0001
 -3.212031E+0000  1.922750E-0001
 -1.315731E+0000 -3.086403E+0000
  6.789352E-0001 -1.600465E+0000
  1.550892E+0000  2.270927E+0000
 -3.349480E+0000  2.619315E+0000
  7.128062E-0001 -1.580933E+0000
 -6.818654E-0001 -1.920336E+0000
  3.141383E+0000 -3.669731E-0004
 -2.640301E-0001  1.822857E+0000
 -1.335544E+0000  2.380303E+0000
 -8.009853E-0001 -1.174341E+0000
  8.847592E-0001 -1.432739E+0000
  2.478867E+0000 -2.223218E-0001
 -4.488114E-0001  2.696357E+0000
 -1.815281E+0000  3.713336E-0001
 -1.393678E+0000 -1.572405E+0000
  2.538130E+0000 -4.102565E-0001
 -8.121530E-0001 -2.011764E-0002
 -1.781051E-0001  1.606813E+0000
  2.398489E-0001 -4.114761E+0000
  8.297582E-0001  1.183611E+0000
  2.605192E+0000  1.487888E+0000
 -2.292859E+0000  1.521171E+0000
 -1.496457E-0001 -1.433031E+0000
  8.688516E-0002 -2.291888E-0001
 -1.039461E+0000 -2.150560E+0000
 -6.177296E-0001  2.891518E-0001
  3.381673E+0000 -4.229083E-0001
 -1.651505E+0000  1.859129E+0000
  3.371959E-0001  2.616333E-0002
 -6.459103E-0001  3.250746E-0001
  3.285650E+0000  8.862779E-0001
 -2.387797E+0000  2.068995E+0000
 -1.210788E+0000 -2.913257E+0000
  1.974288E+0000 -4.349269E-0001
  1.196002E+0000  2.681291E+0000
 -2.598422E+0000  1.456615E+0000
 -1.958088E+0000 -2.170894E+0000
  4.161956E+0000 -2.667258E+0000
  9.086910E-0001  1.490050E+0000
 -1.961439E+0000  1.240314E+0000
 -1.040103E+0000 -3.415881E+0000
  5.825653E-0001 -1.608786E+0000
  3.795016E+0000  1.987647E+0000
 -3.034301E+0000 -8.322981E-0001
 -1.099192E+0000 -2.917041E+0000
  1.711687E+0000 -3.985237E-0001
  9.085245E-0001  3.462361E+0000
 -1.207334E+0000  1.536037E+0000
  5.435714E-0001 -3.265019E+0000
  1.113271E+0000  1.702048E+0000
  1.500786E+0000  1.724831E+0000
 -1.518636E+0000 -2.563412E+0000
 -2.207079E+0000  1.172448E-0001
  4.251327E+0000  2.709794E+0000
 -3.018266E+0000  1.207329E+0000
 -1.943445E+0000 -5.422100E-0001
  4.312155E-0001 -3.702335E+0000
  9.174741E-0001  1.671149E+0000
 -1.514897E-0001  1.245894E+0000
 -7.256885E-0001  1.497815E+0000
  2.752867E+0000 -3.607221E+0000
 -4.285868E-0001 -3.450119E-0001
  2.139110E+0000  6.911054E-0001
 -1.157814E+0000 -1.478519E-0001
  8.923263E-0001 -3.882910E-0001
 -1.018277E+0000  1.313755E+0000
 -1.404225E+0000 -1.024620E+0000
  3.124974E-0001 -1.410752E+0000
  2.464008E+0000  1.014595E+0000
 -3.294711E-0001  1.230832E+0000
 -1.543944E+0000 -9.580309E-0001
  5.544020E-0001 -1.303249E+0000
  1.859999E+0000  1.254276E+0000
 -2.318396E-0001  1.120168E+0000
 -1.897927E+0000  8.524112E-0001
 -9.852090E-0001 -1.072233E+0000
 -2.307802E-0001 -1.504862E+0000
  2.342138E+0000 -2.839696E-0003
 -1.212002E+0000 -1.342716E+0000
 -1.174616E+0000  1.761394E+0000
 -6.210653E-0001 -9.359689E-0001
  9.335819E-0001 -1.061096E-0001
 -1.752861E+0000  8.424286E-0001
  6.073587E-0001  6.831614E-0001
 -3.722838E-0001  1.250377E+0000
 -3.281323E+0000 -2.649036E+0000
  1.928395E+0000 -3.017383E+0000
  4.462975E-0002  2.331203E+0000
 -7.716748E-0001  1.781791E+0000
 -2.080651E+0000 -3.846934E-0002
  2.036823E+0000 -1.213202E-0001
 -6.711108E-0003 -1.945448E+0000
 -9.788265E-0001  1.235875E+0000
 -1.511511E+0000 -6.345985E-0001
 -2.224860E+0000 -1.864788E+0000
  4.177969E+0000 -5.133464E-0001
 -1.344207E+0000  1.836833E+0000
 -3.713665E+0000  2.158381E+0000
 -7.823934E-0001 -3.452059E+0000
  8.376465E-0001 -7.689812E-0001
  3.277261E+0000  2.672422E+0000
 -2.082707E+0000  1.091743E+0000
 -2.107264E+0000 -1.301629E+0000
  1.313948E+0000 -2.053735E+0000
  1.786874E+0000  1.579322E-0001
 -1.117310E+0000  1.984895E+0000
 -1.351753E+0000  7.693725E-0001
  1.900909E+0000 -3.218451E-0001
 -2.453281E-0001  1.461707E+0000
 -1.794082E+0000  9.104338E-0001
  1.160779E+0000 -5.902550E-0001
  1.817421E-0001  3.791764E+0000
 -2.531413E+0000  2.151497E+0000
  6.025263E-0002 -3.842675E+0000
  8.230564E-0001  2.184032E+0000
  2.054595E+0000  6.647422E-0001
 -7.417622E-0001  6.416447E-0001
  1.640240E-0002 -2.783577E+0000
  1.812737E+0000  2.045193E-0001
  3.335469E+0000  1.282902E+0000
 -1.395997E+0000  1.433459E-0001
  5.958913E-0001 -2.333972E+0000
 -1.027668E+0000  3.857473E-0002
  3.458097E+0000  2.806881E-0001
 -8.211096E-0001  3.620032E+0000
 -1.643510E+0000  5.379477E-0001
 -3.671891E-0001 -2.037607E+0000
  7.456946E-0001 -1.501236E-0001
  1.600865E+0000 -7.908535E-0001
 -1.868166E-0001  2.590006E+0000
 -1.062716E+0000  7.928587E-0001
  9.156999E-0001 -7.284656E-0001
  4.981562E-0001 -2.701353E-0001
  1.373855E-0001  1.489212E+0000
  3.225105E-0001  7.522411E-0001
 -1.802770E+0000  1.264081E+0000
  1.196035E+0000 -2.985325E+0000
 -5.020850E-0001 -1.700379E+0000
  4.634504E-0001  2.350467E+0000
 -7.919895E-0001 -9.097938E-0001
 -1.489573E-0001 -3.628322E-0001
  2.097447E+0000  8.327384E-0001
  9.593324E-0001 -2.738382E-0001
 -2.148341E+0000  2.415075E-0001
  1.227413E+0000 -4.816335E-0001
  1.619137E+0000  3.774495E-0001
  3.233256E-0001  5.070202E-0001
 -2.935270E+0000  6.766028E-0001
 -1.093041E+0000 -1.547373E+0000
  4.033760E+0000 -3.916226E-0001
 -1.652076E+0000  3.305188E+0000
 -1.096053E+0000 -1.362518E-0001
 -1.841272E+0000 -3.511915E+0000
  4.385937E-0001 -5.365758E-0001
  9.358223E-0001  9.362080E-0001
 -8.836637E-0001  1.097507E+0000
 -5.095507E-0001 -2.856434E+0000
  1.902004E+0000 -3.387458E+0000
  2.367434E+0000  1.417845E+0000
  4.044049E-0001  2.349483E+0000
 -4.976036E+0000  9.941348E-0001
  1.964130E+0000 -3.583334E+0000
  1.606018E+0000 -1.612753E-0001
 -2.437520E+0000  1.544954E+0000
 -1.860224E+0000 -3.677516E+0000
  5.971479E-0001 -2.704194E+0000
  1.753843E+0000  1.063914E+0000
 -1.762410E+0000  1.044666E+0000
  9.853760E-0001  9.882603E-0001
  1.284642E+0000 -2.308617E+0000
 -2.182767E+0000 -5.565020E-0001
 -7.241622E-0001 -2.340083E-0001
  7.718874E-0001 -1.202154E+0000
 -5.454758E-0001 -4.821784E-0001
 -2.940065E-0001  1.836886E+0000
  1.114666E+0000 -1.153290E+0000
 -2.274027E+0000 -6.927727E-0001
  1.417137E+0000 -1.403542E+0000
  1.864317E+0000  3.329857E+0000
 -2.921949E+0000  2.540455E-0001
 -2.332979E+0000 -1.845789E+0000
  3.360009E+0000 -1.208766E+0000
 -1.036375E+0000  2.631609E+0000
  7.918888E-0001  1.197459E+0000
 -3.658786E+0000 -2.876311E+0000
  8.876754E-0001 -4.854842E-0001
  3.425007E+0000  5.855887E-0001
 -3.796736E+0000  9.075899E-0001
 -3.842063E-0001 -1.250470E-0001
  2.433979E+0000 -5.079633E-0001
 -6.815318E-0001  9.113890E-0001
 -4.330740E-0001  6.296646E-0001
 -6.958464E-0001 -1.179907E+0000
 -7.364353E-0001  4.496061E-0001
 -9.696159E-0001  2.935778E+0000
  9.531628E-0001  4.254204E-0001
 -1.477425E+0000  8.236010E-0001
  2.473666E+0000 -2.184987E+0000
  7.002844E-0001  8.438107E-0001
 -4.840047E-0001  1.147593E+0000
 -2.420252E-0001 -1.710986E+0000
 -1.585086E+0000 -1.957804E+0000
  3.066524E+0000 -3.467456E-0001
  1.823438E-0001  2.656400E+0000
 -1.894459E+0000  7.451860E-0001
 -8.580534E-0001  9.297983E-0001
  1.345231E+0000 -2.374100E+0000
  8.347874E-0001  2.518866E-0001
  3.007207E+0000  3.642468E+0000
 -2.969553E+0000  1.734068E+0000
 -1.139354E+0000 -2.050059E+0000
  3.598201E+0000 -2.378152E-0001
  2.051332E-0001  1.385701E+0000
 -1.150625E+0000 -2.493142E+0000
  1.082964E+0000 -1.425113E-0001
  2.040632E+0000  1.851894E-0001
 -2.306658E+0000  4.882905E-0001
  1.216693E+0000 -9.927876E-0001
  3.830763E+0000 -2.117344E+0000
 -1.472134E+0000  3.501335E+0000
 -1.063774E+0000 -3.432981E-0001
  2.661283E-0001 -3.603390E+0000
  3.309520E+0000  1.884819E+0000
 -1.268612E+0000  2.396883E+0000
 -3.351320E+0000 -7.732420E-0001
  2.722726E+0000 -4.488745E+0000
  1.708598E+0000  1.651949E+0000
  2.193814E-0001  3.517102E+0000
 -6.190304E+0000 -4.262963E-0001
  1.312042E+0000 -5.655623E+0000
  2.519312E+0000  2.620858E+0000
  1.326156E+0000  2.704806E+0000
 -3.637374E+0000 -7.802649E-0001
  1.004694E+0000 -3.145540E+0000
  2.412363E+0000  6.512351E-0002
  6.729843E-0001  4.398143E+0000
 -2.896220E+0000  2.375737E+0000
 -8.090351E-0001 -2.795759E+0000
  2.210046E+0000  2.034556E-0001
 -5.336190E-0001  3.614476E+0000
  4.087967E-0001 -7.835664E-0001
 -7.515406E-0001 -2.424635E+0000
  1.208226E+0000  1.403097E+0000
 -1.714885E-0001  1.902830E+0000
 -1.574091E+0000  1.924734E+0000
  2.372240E+0000 -2.019028E+0000
 -1.327224E+0000  5.789172E-0001
 -3.285669E+0000  2.626856E+0000
  1.047551E+0000 -1.724099E+0000
  1.322696E+0000 -3.846922E-0001
  4.556275E-0001  1.083966E+0000
 -1.213700E+0000 -9.623546E-0001
  3.529765E+0000 -2.795716E+0000
  1.434232E+0000  3.724686E+0000
 -2.031972E+0000  4.255793E+0000
 -2.561771E+0000 -1.587387E+0000
  2.661213E-0001 -3.024296E+0000
  3.502013E+0000  2.233987E-0001
 -2.811132E-0001  2.078962E+0000
 -1.921290E+0000 -9.810466E-0001
  1.147541E+0000 -2.343386E+0000
  3.092082E+0000  3.057378E+0000
 -2.483350E+0000  2.386010E+0000
 -2.812423E+0000 -2.996442E+0000
  5.038550E+0000 -2.899562E+0000
  1.289268E+0000  1.335104E+0000
 -1.826215E+0000  3.600992E+0000
 -1.490826E+0000 -1.246203E+0000
  1.548235E+0000 -2.050938E+0000
  1.564260E+0000  1.658992E-0001
 -1.087160E+0000  1.238210E+0000
 -1.096668E+0000 -2.144000E-0001
  2.802037E+0000 -6.291167E-0001
 -1.695037E+0000  1.636078E+0000
  1.812410E+0000 -3.297822E-0001
  1.184946E-0001  5.064571E-0001
 -1.245105E+0000  1.558310E+0000
  7.741033E-0001  5.072811E-0001
 -2.116542E+0000 -2.378215E+0000
  1.177048E+0000 -3.702187E+0000
  6.309651E-0001  1.831284E+0000
 -8.941409E-0001  1.224621E+0000
 -2.013469E+0000 -1.785416E+0000
  3.426756E+0000 -2.416045E+0000
  9.662163E-0001  1.992004E+0000
 -1.656108E-0001  4.104823E+0000
 -3.040117E+0000 -1.158155E+0000
 -8.692134E-0001 -3.207509E+0000
  3.720145E+0000 -2.177823E-0001
 -1.431822E-0001  3.847406E+0000
 -3.917291E+0000 -1.804709E-0001
 -8.877934E-0001 -4.365023E+0000
  4.704273E+0000 -5.115478E-0001
 -1.685374E-0001  5.084422E+0000
 -4.317270E+0000 -7.342318E-0001
  4.090421E-0001 -3.675704E+0000
  1.694340E+0000 -2.326482E-0001
  1.223293E+0000  2.769147E+0000
 -1.113979E+0000 -7.955917E-0001
  1.681061E-0001 -1.547734E+0000
  1.734390E+0000  4.681466E-0001
 -1.444932E+0000 -8.118246E-0001
  1.735664E+0000 -1.230768E+0000
 -5.009040E-0001 -1.265783E-0001
 -1.051474E+0000  8.231280E-0001
  2.131093E+0000  3.033597E-0001
 -2.774176E+0000  2.042453E+0000
  1.668179E+0000 -2.612657E+0000
  5.553959E-0001 -3.675904E-0001
  6.923979E-0001 -1.385123E+0000
  1.064725E+0000  1.657710E+0000
 -3.999763E+0000  1.721065E-0001
  6.572992E-0001 -3.613604E+0000
  4.295581E-0001 -1.913432E+0000
  8.593784E-0001  1.466582E+0000
 -2.677749E+0000  8.936840E-0002
  6.616861E-0001 -4.980148E-0001
 -2.118948E-0001 -1.589941E-0001
  4.309625E+0000  1.092097E-0001
 -8.614204E-0001  3.588534E+0000
 -1.178192E+0000  1.057671E+0000
 -3.044903E-0001 -3.726543E+0000
  9.379289E-0001  1.746966E+0000
  1.369626E+0000  5.810736E-0001
 -1.383141E+0000  6.344911E-0001
  6.172406E-0001 -8.885666E-0002
  1.096937E+0000 -5.764232E-0001
 -1.714741E+0000  3.596772E+0000
  5.518464E-0001 -2.241692E+0000
  4.939744E-0001 -8.713681E-0001
  3.270323E+0000 -4.884891E-0001
 -1.098605E+0000  1.034004E+0000
  1.246901E-0001 -1.025151E+0000
  3.697579E-0002 -4.871622E-0001
  1.569849E+0000 -2.088033E+0000
 -2.306423E+0000 -1.007783E+0000
  9.046540E-0001  6.962987E-0001
 -4.566543E-0001  3.291113E+0000
 -7.694562E-0001  7.619857E-0001
  3.964327E-0001 -6.493918E-0001
  7.571326E-0001 -1.149082E+0000
  2.467826E-0001 -3.102652E+0000
  3.127885E-0001  1.131375E+0000
 -3.981022E-0001  1.656622E+0000
 -2.080030E+0000 -1.653174E+0000
  1.452196E+0000 -1.783281E+0000
 -3.021198E-0001  5.159254E-0001
 -1.274393E+0000  7.061489E-0001
 -1.078195E+0000 -1.569458E-0001
 -3.175867E-0001 -1.065725E+0000
 -1.350757E+0000 -1.587571E-0002
  5.367901E-0001  5.619012E-0001
 -1.902477E+0000 -5.446991E-0001
 -3.497021E+0000 -9.161870E-0001
  1.601526E+0000 -1.907269E+0000
  2.572265E+0000  5.403091E-0001
 -3.614933E+0000  7.837718E-0001
  4.905916E-0001 -2.808212E-0001
 -5.299301E-0001  7.286848E-0001
  1.758205E+0000  4.992965E-0001
 -2.755974E+0000  1.055258E-0002
 -9.990055E-0001 -8.770036E-0001
 -1.604150E+0000  5.092110E-0001
  1.812925E+0000  2.958988E+0000
 -9.852662E-0001 -2.876825E+0000
 -7.977336E-0001  5.687926E-0001
  1.327703E+0000 -2.096197E+0000
  1.478449E-0001  4.318389E-0001
  1.994446E+0000  1.366329E+0000
 -3.110181E+0000  2.039984E+0000
 -8.621470E-0001 -2.377841E+0000
  2.444745E+0000 -1.512887E+0000
 -1.264423E+0000  2.041686E+0000
 -9.683698E-0001  1.734495E+0000
 -1.885766E+0000 -1.404326E+0000
  1.354045E+0000 -3.476697E+0000
 -2.832895E-0001  2.879076E+0000
  1.761937E+0000  2.887397E+0000
 -3.941873E+0000  3.419753E-0001
 -1.368039E+0000 -3.867571E+0000
  3.879176E+0000  8.680462E-0001
 -1.658375E+0000  2.627595E+0000
 -4.717339E+0000 -2.326945E+0000
  1.667052E+0000 -1.543276E+0000
  1.121866E+0000  2.722726E+0000
 -1.925693E+0000  2.266791E+0000
 -3.103917E-0001 -2.122129E+0000
 -1.610758E+0000 -3.149692E-0001
  2.418780E+0000  5.308795E-0001
 -4.436808E+0000  1.173384E+0000
  1.333295E+0000 -3.228579E+0000
  1.372269E+0000 -3.562695E-0002
 -1.602975E+0000  1.843598E+0000
 -1.575504E+0000 -1.820260E+0000
  7.078942E-0001 -6.365706E-0001
  2.745958E+0000  1.802218E+0000
 -2.082816E+0000  2.088771E+0000
  6.812289E-0001 -1.097180E+0000
 -1.994880E+0000 -7.361468E-0001
 -6.472757E-0001 -4.742561E-0001
  2.011287E+0000 -1.336908E+0000
  1.119981E+0000  4.411877E-0001
 -3.796484E-0001  1.653556E+0000
  2.115617E-0001 -9.362781E-0001
 -2.864448E+0000 -5.213896E-0001
  3.554248E+0000 -1.163936E+0000
  1.802744E-0001  2.914614E+0000
 -2.959540E+0000  1.333357E+0000
 -2.901251E-0001 -1.488200E+0000
 -9.224990E-0001 -2.447152E+0000
  1.098067E+0000  1.609548E+0000
  2.590057E+0000 -8.932024E-0001
 -4.782481E-0001  1.678532E+0000
 -2.009967E+0000  1.571011E+0000
  4.034047E-0001 -3.719883E+0000
 -1.087211E+0000 -1.447979E+0000
  3.253068E+0000 -1.150060E-0001
 -1.833071E-0002  1.302147E+0000
 -1.177425E+0000 -3.056782E-0001
 -8.604697E-0001 -3.100905E+0000
  3.611008E+0000  3.773186E-0001
 -2.236658E-0001  1.136658E+0000
 -2.923352E+0000 -2.766812E-0001
 -1.110542E+0000 -3.629381E+0000
  5.149185E+0000 -1.724822E-0002
 -1.953241E+0000  3.148478E+0000
 -2.302594E+0000 -1.167005E-0001
 -2.550100E-0001 -3.885346E+0000
  1.329125E+0000  1.802721E-0001
  7.456782E-0001  9.760983E-0001
 -3.240453E+0000 -5.046291E-0001
  1.218243E+0000  4.913060E-0002
  8.952089E-0001  1.583336E-0001
  2.839623E-0001  2.390623E+0000
 -7.671069E-0001 -2.923671E+0000
 -9.304933E-0001 -2.638238E+0000
  3.167753E+0000  4.856372E-0001
 -1.855567E+0000  3.538295E+0000
 -7.237534E-0001 -3.471066E+0000
  1.750594E+0000 -3.057724E+0000
  3.642448E+0000  6.061965E-0001
 -1.412000E+0000  6.874646E-0001
 -1.457979E+0000 -4.735627E-0001
  1.974362E+0000 -3.655816E+0000
 -4.051125E-0003  2.036625E+0000
 -6.096839E-0001  1.705773E+0000
 -1.135140E-0003 -1.280212E+0000
 -8.350144E-0001 -1.976266E-0002
 -2.707230E-0001  1.865661E+0000
 -5.255079E-0001 -1.522229E+0000
 -7.485129E-0001  2.167919E-0001
  2.882729E+0000 -1.755330E+0000
  6.525269E-0001  2.659993E+0000
 -1.922543E+0000  1.322584E+0000
 -7.706014E-0001 -1.127296E+0000
  1.691007E+0000  2.578400E-0001
  1.747950E+0000  1.929238E+0000
 -4.090499E-0001  1.315979E+0000
 -1.130996E+0000 -1.213123E+0000
  7.921777E-0001 -3.076642E-0002
 -1.372374E+0000  1.931443E+0000
  8.329172E-0001 -2.266740E-0001
 -2.259893E+0000 -5.244158E-0001
  1.697492E+0000 -2.896490E+0000
  2.166282E+0000  1.418083E+0000
 -2.216004E+0000  2.185253E+0000
 -1.474937E+0000 -2.950132E+0000
  6.768627E-0001 -3.822002E+0000
  3.385525E+0000  2.087232E+0000
 -2.105970E+0000  1.219597E+0000
 -4.285496E-0001 -2.879406E+0000
 -7.174073E-0001 -1.339529E+0000
  4.446104E+0000  7.972319E-0001
 -3.369426E+0000  2.151293E+0000
  1.098895E-0001  6.058017E-0001
  1.834078E+0000 -1.343699E+0000
  8.488374E-0001 -3.435078E-0001
 -4.261505E-0001  1.010386E+0000
 -3.226088E+0000 -7.702743E-0001
  2.793464E+0000 -1.506840E+0000
 -3.952955E-0001  2.742951E+0000
  1.794767E+0000  7.414452E-0001
 -3.038547E+0000 -1.333001E+0000
 -1.506421E-0001 -1.214120E+0000
  1.828899E+0000  3.113891E-0001
 -1.808957E+0000  2.239888E+0000
 -2.599223E-0001  6.278809E-0001
 -1.982813E+0000 -3.631785E+0000
  2.722876E+0000 -1.493730E+0000
  3.185003E+0000  2.591576E+0000
 -3.439020E+0000  3.144427E+0000
 -4.610162E+0000 -5.967214E-0001
  2.432709E+0000 -4.216845E+0000
  6.129144E-0001  1.644478E+0000
 -2.227066E-0001  3.976756E+0000
 -2.676433E+0000 -2.482069E-0001
 -6.607246E-0002 -3.028035E+0000
  2.105086E+0000 -1.466963E-0001
 -2.967945E-0001  3.331096E+0000
 -2.927529E-0002 -7.750577E-0001
 -1.418854E+0000 -2.748258E-0001
  6.247891E-0001 -3.632668E+0000
  1.423835E+0000  1.565017E+0000
 -1.806911E+0000 -7.039613E-0002
  3.688660E-0001 -2.474611E+0000
  2.245645E+0000  5.595437E-0001
 -4.354571E-0002  2.360135E-0001
 -1.350751E+0000 -1.394307E+0000
 -2.405005E-0001 -1.998718E+0000
  3.425704E+0000  9.251945E-0001
 -6.685103E-0001  8.748630E-0001
 -1.005818E+0000 -2.443899E+0000
  1.142973E+0000 -3.373637E+0000
 -3.613766E-0001  3.497252E+0000
  1.422365E+0000  6.036768E-0001
 -3.187826E+0000 -4.662658E-0001
  1.029640E+0000 -9.102067E-0001
  5.246516E-0001  9.312530E-0001
 -1.924286E+0000 -7.280077E-0001
 -1.123625E+0000 -6.868454E-0001
 -1.865558E+0000 -8.547194E-0001
  1.468231E-0001 -1.348776E-0002
  6.944372E-0001 -7.300798E-0001
 -1.010034E+0000  2.040640E+0000
 -3.932851E-0001 -1.516651E+0000
  8.529921E-0001 -1.914902E+0000
 -5.525405E-0001  3.642621E+0000
 -9.588833E-0001  1.147060E+0000
  2.991431E-0001 -1.395011E+0000
  1.881331E-0001 -3.037065E+0000
  3.786561E+0000  1.248431E+0000
 -7.492067E-0001  2.775014E+0000
 -2.515948E+0000 -4.404537E-0001
  1.385003E+0000 -4.605862E+0000
  1.964165E+0000  2.205845E+0000
 -1.073225E+0000  1.862770E+0000
 -4.797146E+0000 -2.412596E+0000
  2.825631E+0000 -5.082204E+0000
  3.668141E+0000  1.426388E+0000
 -1.349654E+0000  4.430064E+0000
 -3.626174E+0000 -5.649539E-0001
  7.688130E-0001 -5.105573E+0000
  7.490323E+0000 -1.596198E+0000
 -1.461100E+0000  6.270211E+0000
 -6.769770E+0000 -7.961798E-0002
  6.426137E-0001 -7.355552E+0000
  5.406251E+0000 -7.539333E-0002
 -1.072177E+0000  6.961728E+0000
 -2.405600E+0000 -1.445713E+0000
 -2.078774E+0000 -3.662500E+0000
  3.834288E+0000  9.257131E-0001
 -7.763909E-0003  1.395376E+0000
 -2.610130E+0000  9.881819E-0001
 -1.769786E+0000 -6.282854E-0001
  2.351050E+0000 -1.000574E+0000
  1.758288E-0001  3.008627E+0000
 -8.076623E-0001  3.936389E-0001
 -3.054058E+0000 -4.522126E-0001
  5.281245E+0000 -1.955190E+0000
 -3.363316E-0001  5.173172E+0000
 -4.185112E-0001  6.261859E-0001
 -1.359810E+0000 -3.399041E-0001
  3.175181E+0000  5.217728E-0001
  8.591364E-0002  3.081469E+0000
 -7.772423E-0002  3.246130E-0002
  1.147462E+0000 -9.569526E-0001
 -1.766660E+0000  1.144207E+0000
 -1.382725E+0000 -2.656755E+0000
 -1.515051E+0000 -9.130834E-0002
  1.626061E+0000  1.451271E+0000
 -3.862493E-0001 -1.946137E-0001
 -1.030131E+0000 -5.275170E-0001
  1.258889E+0000  9.059299E-0003
  1.449735E-0001  1.190542E+0000
 -2.737851E+0000  5.283487E-0001
 -3.554224E-0001 -1.996961E+0000
  7.549195E-0001 -2.287712E+0000
  6.155787E-0001  1.496824E+0000
 -2.662471E-0002  1.674167E+0000
 -9.032560E-0002  1.829685E+0000
  1.555570E-0001 -1.479237E+0000
  1.147761E+0000 -9.734087E-0001
  1.086360E+0000  2.286965E+0000
  7.468102E-0001 -7.039696E-0001
 -9.173806E-0001 -3.586080E-0001
  7.647428E-0001 -2.001575E-0001
  2.044749E+0000 -2.331263E+0000
 -9.841056E-0001  3.450139E+0000
  1.277152E+0000 -5.285594E-0001
 -8.148645E-0001  1.299618E+0000
  1.801072E+0000 -1.785545E+0000
 -1.596781E+0000  2.818514E-0001
  7.157288E-0001 -8.766610E-0002
 -9.038761E-0001  2.322628E+0000
  2.780905E+0000 -4.101470E-0001
 -2.604861E+0000  4.996313E-0001
  7.190931E-0001 -5.072173E-0001
 -3.099769E-0002 -3.622069E-0001
  1.454944E+0000 -1.690222E+0000
 -2.056690E+0000 -2.674958E+0000
  2.535541E+0000 -7.698018E-0001
  1.160524E+0000  2.292744E+0000
  5.578785E-0001 -3.981537E-0001
 -4.059277E+0000 -1.014309E+0000
  4.161020E+0000 -8.165459E-0001
 -3.575450E-0001  1.516794E+0000
 -2.403185E+0000  5.696215E-0001
 -1.889040E-0001 -2.419424E+0000
  4.311133E+0000  2.104061E+0000
 -2.346259E+0000  1.593265E+0000
 -1.561298E+0000  2.903116E+0000
  3.101750E+0000 -1.455893E+0000
 -9.884412E-0002  2.771761E-0001
  1.663045E+0000  2.308533E+0000
 -1.329766E+0000  1.118075E+0000
 -2.068149E+0000 -1.125425E+0000
  2.579170E-0001 -7.567159E-0001
  1.534231E+0000  1.077871E+0000
 -1.233972E+0000 -1.675214E+0000
  2.375226E+0000 -2.970908E+0000
  1.342883E-0001 -2.619617E-0002
  5.593868E-0001  5.654686E-0001
 -1.074707E+0000  3.191489E+0000
 -1.693892E+0000 -3.189519E+0000
 -1.212907E+0000 -1.408813E+0000
  5.455474E+0000  6.086834E-0001
 -5.985436E-0001  2.716527E+0000
 -1.674349E+0000 -6.835775E-0001
 -1.065720E+0000 -1.168645E+0000
  3.094944E+0000 -6.383050E-0001
  1.315077E+0000  2.492078E+0000
 -1.050621E+0000  2.184968E-0001
 -1.059594E+0000 -1.610509E+0000
  3.198227E+0000  1.302865E+0000
  8.634575E-0002  4.390752E+0000
 -4.018203E+0000  1.513187E-0001
  1.755875E-0001 -1.062092E+0000
  2.994693E+0000  1.312294E+0000
  3.225773E-0001  4.532314E+0000
 -2.671079E+0000  1.224660E+0000
 -1.415337E+0000 -1.073785E+0000
  2.082266E+0000 -3.400684E+0000
  6.700965E-0001  2.422226E+0000
 -1.844650E-0001  2.276650E+0000
 -5.478265E+0000 -4.235364E+0000
  3.420789E+0000 -2.217916E+0000
  4.272124E+0000  2.855110E+0000
 -4.853311E+0000  3.027569E+0000
 -2.048813E+0000 -4.696231E+0000
  3.586425E+0000 -3.639349E+0000
  1.569069E+0000  4.125888E+0000
 -4.476642E+0000  1.277294E+0000
 -3.061633E+0000 -4.134694E+0000
  3.874204E+0000 -1.847283E+0000
  3.460403E+0000  4.748144E+0000
 -5.794564E+0000  1.467507E+0000
 -1.499987E+0000 -5.769912E+0000
  4.503335E+0000  8.851088E-0001
 -6.163729E-0001  3.723739E+0000
 -5.808860E+0000  7.731226E-0001
  3.399841E+0000 -4.477221E+0000
  3.754709E+0000  1.171993E+0000
 -1.450178E+0000  4.535881E+0000
 -2.398796E+0000 -3.841479E-0001
  2.282356E-0001 -4.406509E+0000
  4.479573E+0000 -3.839200E-0001
 -5.744551E-0001  3.470422E+0000
 -1.819952E+0000 -6.349333E-0001
  2.984419E-0001 -2.129933E+0000
  2.446585E+0000  1.828314E+0000
 -4.034360E-0001  1.763916E+0000
  5.168824E-0002 -9.446273E-0002
 -1.005588E+0000  1.534469E+0000
  1.173295E-0001 -1.878132E+0000
  1.147965E+0000 -1.954402E+0000
 -5.245532E-0001  2.660491E-0001
  3.040548E+0000  1.821609E-0001
 -2.140308E-0001  6.269308E-0001
 -1.216457E+0000 -1.408635E+0000
 -1.203026E-0001 -1.023685E+0000
  2.840385E-0001 -1.471163E-0001
 -1.163994E+0000 -6.352264E-0001
 -1.673091E-0001 -1.851439E+0000
 -1.454094E+0000 -2.052188E+0000
  3.678370E+0000  3.286270E-0001
 -3.262753E+0000  4.293671E+0000
 -1.833832E+0000 -3.133831E+0000
 -1.822678E-0001 -3.361220E+0000
  4.999811E+0000  1.258574E-0001
 -1.429579E+0000  4.065576E+0000
 -2.587527E+0000 -5.201747E-0001
  3.179376E+0000 -5.578171E+0000
  1.287273E+0000  3.727040E+0000
  1.689922E+0000  2.857750E+0000
 -4.028534E+0000 -5.479809E-0001
  2.141767E+0000 -2.112827E+0000
  5.262059E-0001  1.641533E+0000
 -5.869728E-0001  1.801500E+0000
 -2.620743E+0000 -2.564570E+0000
  7.999938E-0002 -1.984884E+0000
  3.213051E+0000  4.277096E-0001
 -8.608452E-0001  4.317593E+0000
 -1.253713E+0000  4.494430E-0001
  6.704478E-0002 -4.856418E+0000
  3.295189E+0000  2.112932E+0000
 -3.349501E-0001  1.177993E+0000
 -1.838427E+0000 -1.116039E+0000
  3.334031E+0000 -1.247547E+0000
 -9.870058E-0001  1.742402E+0000
  1.756891E+0000  2.031449E+0000
 -1.411432E+0000 -9.600027E-0001
  5.996312E-0001 -1.005787E+0000
  2.592119E+0000 -2.547739E+0000
  6.754350E-0002  1.336181E+0000
  1.243362E+0000  1.302047E+0000
 -1.328203E+0000  2.062927E+0000
  6.774869E-0001 -1.786353E+0000
  2.580221E-0001  1.569900E+0000
  2.091854E+0000  1.361456E+0000
 -2.060163E+0000 -5.722561E-0001
  1.817982E+0000 -8.719277E-0001
 -2.236111E-0002  7.913784E-0001
  2.694207E-0001  3.161102E-0001
  2.160210E+0000 -2.274654E+0000
  1.051128E-0001  1.987758E+0000
 -1.258490E-0001 -5.544490E-0001
 -5.464942E-0002  3.674549E-0001
 -1.821767E-0001  2.664660E-0001
 -2.606244E+0000  1.397698E+0000
  1.933076E+0000  2.237695E-0001
 -1.029787E+0000 -3.573377E+0000
 -1.628545E+0000  6.340577E-0001
  1.325790E+0000 -1.149639E+0000
 -1.406936E+0000 -1.234863E+0000
 -2.231483E-0001 -8.433620E-0001
 -8.106596E-0001  2.501964E+0000
  1.131474E+0000  5.633364E-0001
 -2.362437E+0000 -2.568644E+0000
  2.701091E+0000 -9.071136E-0001
  2.026118E+0000  2.730669E+0000
 -2.082325E+0000  2.453973E+0000
 -1.380651E+0000 -1.148115E+0000
  5.646069E-0001 -1.397599E+0000
 -1.715978E-0001  4.303116E-0001
 -9.360764E-0004  3.310161E+0000
 -2.519847E+0000 -2.286535E+0000
  9.182406E-0001 -9.805548E-0001
  3.704086E+0000  9.214679E-0001
 -2.658547E+0000  1.118554E+0000
  8.569739E-0001 -1.023449E+0000
 -2.367026E-0001  4.299914E-0002
  1.245262E+0000  1.883818E+0000
 -2.778892E-0001  1.767753E+0000
 -1.421934E+0000 -8.351738E-0001
  1.042744E+0000 -2.352797E+0000
  9.764825E-0001  1.047726E+0000
  2.665588E+0000  2.459398E+0000
 -5.456861E+0000  8.012265E-0001
  1.271389E+0000 -3.603918E+0000
  1.068897E+0000  1.569375E+0000
 -2.274343E+0000  3.319860E+0000
 -3.773356E+0000 -2.883981E+0000
  1.559403E+0000 -3.544742E+0000
  3.768572E+0000  1.223406E+0000
 -2.510689E+0000  3.846345E+0000
 -2.180044E+0000 -2.392621E+0000
 -8.868698E-0001 -1.861132E+0000
  2.618204E+0000  4.087414E-0001
  2.485571E-0001  1.770482E+0000
 -2.022752E+0000 -2.051708E+0000
  1.698768E+0000 -4.091102E-0001
  4.455151E-0001 -1.231206E-0002
 -8.075730E-0001 -5.736555E-0001
 -2.332783E-0001 -8.241549E-0001
  1.386011E+0000  5.044562E-0001
 -8.056220E-0001  5.670151E-0001
 -2.632194E+0000 -2.398111E+0000
  4.554271E-0001 -3.396942E-0001
  1.106691E+0000 -6.286183E-0001
 -2.401918E+0000  2.572789E+0000
  9.845897E-0001  1.551190E-0001
 -1.772745E+0000  1.229573E+0000
  6.786633E-0001 -3.047026E+0000
  1.092518E-0001 -3.452946E-0001
  3.289712E+0000  1.069843E+0000
 -2.602799E+0000 -1.672378E+0000
 -9.522357E-0002 -9.159296E-0002
  3.211304E-0001 -2.154339E+0000
 -1.283753E+0000  2.440144E+0000
  2.968824E+0000  6.586066E-0001
 -4.453020E+0000 -6.143439E-0001
  6.648683E-0001 -3.414762E+0000
  1.509967E+0000  9.463850E-0001
 -8.205065E-0001  2.658218E+0000
 -2.920387E+0000  5.404348E-0001
  2.087548E+0000 -3.879163E+0000
  1.891555E+0000 -3.737868E-0001
  2.070321E+0000  4.034857E+0000
 -3.219799E+0000  1.082924E+0000
 -1.745739E+0000 -2.374054E+0000
  4.781014E+0000 -1.045428E+0000
  2.461360E-0001  3.401485E+0000
 -3.275262E+0000 -6.847889E-0001
  1.845138E+0000 -3.402895E+0000
  8.150970E-0001  2.386128E+0000
  3.032415E+0000  1.298990E+0000
 -5.709550E+0000  2.729964E+0000
  2.312685E-0001 -2.886323E+0000
  1.208325E+0000 -2.781616E+0000
  4.536883E+0000  3.167047E+0000
 -1.484377E+0000  1.780346E+0000
 -3.105611E+0000 -1.807029E+0000
  1.199967E+0000 -2.946660E+0000
  2.259195E+0000 -1.632146E+0000
  1.002321E+0000  3.947043E+0000
 -2.285964E+0000  8.615874E-0001
 -1.253786E+0000 -3.206736E+0000
  3.876451E+0000  1.581935E-0001
 -3.150840E+0000  3.740528E+0000
 -4.013250E-0001 -1.164155E+0000
 -1.693604E+0000 -1.844189E+0000
  2.951701E+0000 -9.122769E-0001
  1.038987E+0000  3.508815E+0000
 -3.871930E+0000 -5.340783E-0001
 -7.295968E-0001 -4.049556E+0000
  1.727448E+0000  5.286711E-0001
  2.529165E+0000  3.282663E+0000
 -5.521357E+0000  3.371117E-0001
  5.612435E-0001 -4.185113E+0000
  2.354734E+0000 -1.646179E+0000
  2.363672E+0000  1.912393E+0000
 -2.344835E+0000  2.538241E+0000
 -3.634009E+0000 -2.511031E+0000
  2.649769E+0000 -2.793265E+0000
  3.082211E+0000  1.640339E+0000
 -2.242148E+0000  2.637006E+0000
 -2.769755E-0002 -3.996197E-0001
  9.633254E-0001 -2.367568E+0000
  4.543704E+0000  1.645850E+0000
 -4.104575E+0000  3.577901E+0000
 -1.997485E+0000 -3.403988E+0000
  1.873377E+0000 -2.938531E+0000
  2.462207E+0000  5.591539E+0000
 -3.554287E+0000  5.401109E+0000
 -2.132799E+0000 -2.964674E+0000
  3.094349E+0000 -3.147831E+0000
  2.234265E+0000  7.614965E+0000
 -4.006442E+0000  1.884264E+0000
 -3.358132E+0000 -5.482489E+0000
  5.022619E+0000 -2.420756E+0000
  1.752344E+0000  5.886709E+0000
 -4.653763E+0000  1.802928E+0000
 -9.117904E-0001 -5.968404E+0000
  6.225308E+0000 -1.978640E+0000
  8.046068E-0001  3.809730E+0000
 -2.579474E+0000  3.276667E+0000
 -4.487661E+0000 -4.002356E+0000
  2.820646E+0000 -4.752608E+0000
  2.896504E+0000  2.302894E+0000
 -4.584578E-0001  2.918133E+0000
 -6.540644E+0000 -5.371062E-0001
  3.156380E+0000 -3.650636E+0000
  3.736434E+0000  5.721541E-0001
 -2.134118E+0000  3.137678E+0000
 -2.472384E+0000 -2.131328E+0000
  1.618482E+0000 -1.332302E+0000
  2.699063E+0000  6.915364E-0002
 -3.226590E+0000  4.001547E-0001
 -1.170854E+0000 -1.120927E+0000
  1.320132E+0000 -1.822680E+0000
  6.531762E-0001  1.285271E+0000
  1.123183E+0000  1.805084E-0001
 -2.130102E+0000 -6.715465E-0001
  5.297106E-0001  7.863897E-0002
  8.466225E-0002 -9.672147E-0001
 -1.402487E+0000  1.939891E+0000
  3.100579E-0001  2.423415E-0001
 -1.123711E+0000  3.054478E+0000
  1.242622E+0000  1.124703E+0000
 -1.125540E+0000  6.272922E-0001
  9.096332E-0001 -2.815710E+0000
  4.659485E-0001 -2.811875E+0000
  9.937584E-0001  3.616879E+0000
 -9.288186E-0001  2.256603E+0000
 -1.536218E+0000 -1.696052E+0000
  3.624576E-0001 -6.690221E-0001
  3.018962E+0000  3.641096E+0000
 -8.360882E-0001  2.496763E-0001
 -4.804939E+0000 -1.951094E+0000
  3.647096E+0000 -1.306098E+0000
  5.781552E-0001  1.867445E+0000
 -4.117613E-0001  4.228727E-0002
  8.922795E-0001 -1.799635E+0000
 -5.603205E-0001  2.142066E-0001
  1.155427E+0000  1.004081E+0000
 -3.712265E+0000  9.482194E-0001
 -5.136075E-0001 -1.400684E+0000
  1.243107E+0000 -5.763906E-0001
  5.356658E-0001 -1.100485E+0000
 -1.992646E+0000  9.600695E-0001
  6.906897E-0001 -1.220045E+0000
  1.118970E+0000 -3.255438E-0001
  2.055124E+0000  1.778112E+0000
 -1.995191E+0000  1.252741E+0000
  3.165351E+0000 -2.051611E+0000
 -1.127435E-0001  6.987295E-0001
 -9.298597E-0001  2.532474E-0001
  1.732522E+0000  6.110336E-0001
 -2.143720E+0000 -7.904468E-0001
 -2.907175E-0002  3.781508E-0001
 -5.907306E-0001 -1.164406E+0000
  6.139562E-0001  6.851541E-0001
  3.131148E+0000 -1.800646E-0002
 -3.330793E+0000  2.734887E+0000
  2.337683E+0000 -1.686402E+0000
 -2.028427E-0001 -2.446076E-0001
  4.791417E-0001  8.171065E-0001
 -1.110788E+0000 -3.733516E-0001
 -2.058493E-0001  1.327558E+0000
  3.763255E-0001 -1.428173E+0000
  1.986766E+0000 -2.270430E+0000
  1.025720E-0001  1.301444E+0000
 -4.308977E-0003  1.449054E+0000
 -1.681517E+0000 -6.809813E-0001
  1.074655E+0000 -4.005104E+0000
  2.150326E+0000  2.460375E+0000
 -8.689020E-0001  3.730829E+0000
 -7.362868E-0001 -6.822579E-0001
  1.323642E+0000 -5.079853E-0001
  1.357294E-0001  1.219196E+0000
  8.927514E-0001  9.298904E-0001
 -2.363312E-0001 -7.179969E-0001
 -6.437033E-0001  9.287255E-0002
 -1.744451E+0000 -1.989742E+0000
  2.029603E+0000 -1.011300E+0000
 -8.763322E-0001  2.968976E+0000
 -1.376910E+0000  5.224960E-0001
 -1.930626E+0000 -2.509348E+0000
  1.796687E+0000 -1.545998E+0000
  1.777150E+0000  4.466297E+0000
  6.574290E-0002  1.739185E+0000
 -2.189813E+0000  3.910888E-0001
  1.697471E+0000 -4.505575E-0001
  6.325298E-0001  2.963836E+0000
 -1.690186E+0000  1.854398E+0000
  1.024470E-0001 -9.773325E-0001
  3.629306E+0000 -1.574044E+0000
 -4.063594E-0001  2.489615E+0000
 -2.781444E+0000 -7.599334E-0001
 -6.321129E-0001 -2.020609E+0000
  2.441997E+0000  8.589684E-0001
  2.071643E+0000  2.713598E+0000
 -3.897147E+0000  4.574523E-0001
  6.471006E-0001 -5.212108E+0000
  3.247701E+0000 -1.786014E-0002
 -5.396688E-0001  4.045577E+0000
  2.120416E-0001 -2.045931E+0000
 -9.981306E-0001 -1.522205E+0000
  1.165704E+0000  1.265113E-0001
  2.448562E+0000  3.726472E-0001
 -4.816337E+0000  1.316317E+0000
  3.529661E+0000 -3.386129E+0000
  8.999588E-0001  2.284116E+0000
 -5.514084E-0001  3.459843E+0000
 -2.587107E+0000 -2.910474E+0000
 -5.557633E-0001 -1.300369E+0000
  2.985641E+0000 -2.533798E-0001
 -2.839614E-0001  3.829009E+0000
 -4.214544E+0000  2.670663E+0000
 -9.014404E-0001 -1.931353E+0000
  7.941168E-0001  3.504010E-0001
 -1.469899E-0001  1.036915E+0000
  1.349872E-0001 -7.907799E-0002
  1.036145E+0000 -2.692652E+0000
  2.120580E-0001 -6.498914E-0002
  2.390860E+0000  1.091230E+0000
 -2.830528E+0000  1.681134E-0001
 -1.603717E+0000 -2.759796E+0000
  9.043986E-0001  5.589754E-0001
  1.027884E+0000  4.594353E+0000
 -1.970952E+0000  2.762147E+0000
  1.405280E-0002 -2.716611E+0000
 -1.933584E-0001  6.843206E-0001
  2.139086E+0000  2.240619E+0000
 -1.092751E+0000 -1.384347E+0000
 -2.237270E+0000  1.903773E+0000
  3.045666E+0000 -1.163140E-0001
 -2.102747E+0000  1.696092E+0000
 -6.544245E-0001 -1.042281E+0000
 -2.224268E-0001  8.799248E-0001
  2.491282E+0000  5.775014E-0001
 -3.815595E+0000  1.587181E+0000
  3.435105E+0000 -1.994537E+0000
 -5.395482E-0002  1.678556E+0000
  2.578787E-0001  2.839318E+0000
 -1.279112E+0000 -1.983379E+0000
  4.830198E-0001 -9.823686E-0001
  3.756328E+0000  1.733072E+0000
 -1.552054E+0000  2.632832E+0000
 -9.037792E-0001 -1.685595E+0000
  1.423746E+0000 -3.372364E+0000
  9.573526E-0001  5.352653E-0001
  8.852022E-0001  8.591210E-0001
 -2.419287E+0000  3.726532E+0000
  4.538839E-0002 -2.699796E+0000
  2.215981E+0000  7.253422E-0001
  1.028825E+0000  2.189958E+0000
 -1.635211E+0000 -3.119981E-0001
 -9.290371E-0001 -1.093942E+0000
  3.504771E+0000 -1.212577E+0000
  1.631626E+0000  5.524708E-0001
 -3.904728E+0000  8.870466E-0001
  5.998411E-0001 -2.995245E+0000
  2.329072E+0000 -1.922099E-0001
 -5.471959E-0001  2.163061E+0000
 -1.860363E+0000 -3.786466E-0001
  9.143991E-0001 -2.737715E+0000
  2.843476E+0000  1.745075E+0000
 -2.160032E+0000  3.147004E+0000
 -3.687086E+0000 -1.670360E+0000
  1.804530E+0000 -3.983580E+0000
  3.466525E+0000  1.103007E+0000
 -1.387543E+0000  1.938846E+0000
 -2.003852E+0000 -1.602794E+0000
  1.241306E+0000 -1.044705E+0000
  3.513059E+0000  6.002849E-0001
 -2.768743E+0000  4.390060E+0000
 -5.160664E-0001 -1.492053E+0000
 -2.977993E-0001 -3.053975E+0000
  2.099118E+0000 -8.364119E-0001
 -7.665532E-0001  2.825319E+0000
 -2.684632E-0001  1.490571E+0000
 -3.136823E+0000 -8.134667E-0001
 -2.432645E-0001 -1.762707E+0000
  4.347152E+0000  6.898365E-0001
 -3.909048E+0000  3.280555E+0000
 -7.047964E-0001 -2.771302E+0000
  1.972274E+0000 -1.557527E+0000
  2.639133E+0000  4.376544E+0000
 -2.679234E+0000  1.286742E+0000
 -4.959215E+0000 -5.624871E+0000
  1.534744E+0000 -2.407941E+0000
  4.031321E+0000  2.819602E+0000
 -2.938516E+0000  6.946199E-0001
 -3.947661E-0001 -1.574172E+0000
  5.135780E-0001 -3.082369E+0000
  5.014196E-0001 -5.442134E-0001
  1.222913E+0000 -1.134750E+0000
 -4.245533E-0001  6.386611E-0001
  3.817132E-0002 -1.460996E+0000
  7.526848E-0002 -1.103390E+0000
  2.143443E+0000  9.633074E-0002
 -1.027477E+0000  3.904026E-0001
 -7.896075E-0001  7.216542E-0001
  1.274680E+0000 -1.838813E+0000
 -1.294120E+0000  6.793956E-0001
  1.162977E+0000 -2.008455E+0000
  1.098898E+0000  7.142882E-0001
 -3.735910E-0001 -5.293350E-0001
  2.186513E+0000  1.165305E+0000
  2.565433E-0001  4.954923E-0001
 -2.452394E+0000  4.664856E-0002
  3.030555E+0000 -1.811270E+0000
  1.395350E+0000  1.914247E+0000
 -2.826358E-0001 -6.336944E-0001
  1.053232E+0000 -1.035434E+0000
 -1.275221E+0000  6.658876E-0001
  1.349431E-0001  3.171682E+0000
 -7.403936E-0001  3.145659E-0002
 -6.973030E-0001 -3.387103E+0000
  2.853631E+0000 -7.026855E-0002
 -4.578664E-0002  1.649564E+0000
 -2.042015E+0000 -5.957766E-0001
  2.485933E+0000 -3.139957E+0000
  1.269349E+0000  2.490074E+0000
 -2.273725E+0000  2.907841E+0000
 -7.930414E-0001 -2.684646E+0000
  8.312032E-0001  2.847972E-0001
  2.224362E+0000  3.558823E+0000
 -1.996197E+0000  1.214416E+0000
 -1.832908E+0000 -2.396048E+0000
  1.342352E+0000 -1.822236E+0000
  3.278975E+0000  1.741831E+0000
 -1.017295E-0001  1.551923E+0000
 -2.464478E+0000 -2.631244E+0000
  3.644246E+0000 -2.374563E+0000
  1.244222E+0000  2.144925E+0000
 -2.475856E+0000  1.053590E+0000
  1.111666E+0000 -1.527666E+0000
 -1.774593E+0000  4.918160E-0001
  2.048432E+0000  2.151822E-0001
 -3.251685E-0001  4.437717E-0001
 -1.063308E-0001 -1.451005E+0000
 -1.671776E+0000  1.267292E+0000
  4.014630E-0001 -1.493706E+0000
  1.144112E+0000  1.633338E+0000
 -5.131843E-0001  7.248702E-0001
 -1.159168E+0000 -4.741753E-0002
  2.372775E+0000  4.840243E-0001
 -5.839592E-0001  2.418857E+0000
 -2.438675E+0000  1.636515E+0000
 -8.428503E-0001 -2.007539E+0000
  7.313550E-0002  1.566382E+0000
  2.253892E+0000  5.369236E-0001
 -4.700585E+0000  1.607096E+0000
  1.841882E+0000 -2.780681E+0000
  9.595587E-0002  1.249629E+0000
  1.844759E+0000  3.536411E+0000
 -4.177572E+0000  1.554646E+0000
 -7.867492E-0001 -2.212359E+0000
  2.273678E+0000 -1.562700E+0000
  1.112068E-0001  4.222847E+0000
 -1.898436E+0000  9.064341E-0001
 -1.932403E+0000 -2.422280E+0000
  1.798252E+0000 -1.748304E+0000
  8.946209E-0001  1.645136E+0000
  1.788626E+0000  7.920467E-0001
 -3.761159E+0000 -1.556587E+0000
  2.006776E+0000 -3.340630E+0000
  8.535684E-0001  1.922155E+0000
  1.712231E+0000  3.891180E+0000
 -3.463466E+0000 -1.527406E+0000
  1.437475E+0000 -3.352281E+0000
  3.151952E+0000  1.513389E+0000
 -1.409492E+0000  4.013528E+0000
 -1.277664E+0000 -3.539957E+0000
  2.326660E-0001 -1.592939E+0000
  2.838781E+0000  9.933601E-0001
 -2.485412E+0000  7.546412E-0001
 -2.229479E+0000 -3.766781E+0000
  4.162643E+0000 -1.995456E+0000
  3.303412E-0001  2.646702E+0000
  3.293650E-0002  6.063098E-0001
  4.741040E-0001 -5.715912E-0001
  1.498760E-0001 -6.180591E-0001
  1.445198E+0000  7.571591E-0001
 -1.943047E+0000 -7.593575E-0001
 -6.848617E-0002 -2.827623E+0000
  2.167368E+0000 -1.659887E-0001
 -2.826565E+0000  3.033282E+0000
 -3.780420E-0001  1.530114E+0000
 -1.943854E-0001 -4.160178E-0002
  1.268128E+0000 -7.972896E-0001
 -1.870605E-0002  2.531246E+0000
  5.657651E-0001  8.331321E-0001
 -1.595932E+0000 -5.927233E-0001
 -4.776764E-0001 -1.781794E+0000
 -1.041258E-0001  1.072113E+0000
  4.623437E-0001 -3.863204E-0001
 -1.933139E+0000  6.544842E-0001
  2.328583E+0000 -3.460232E-0001
 -3.701637E-0001 -1.572235E+0000
 -8.100372E-0001 -2.203685E+0000
  2.294828E+0000 -8.500496E-0001
  3.865974E-0001  1.920517E+0000
  1.614865E+0000  1.405118E+0000
 -2.676282E+0000 -2.040136E+0000
  7.531163E-0001 -3.187014E-0002
  3.036409E-0001 -3.623556E-0001
 -6.503182E-0001  6.263668E-0001
  2.070400E+0000 -7.825559E-0001
 -1.785339E+0000  4.403236E-0001
  5.251134E-0001 -2.172092E+0000
  2.989780E+0000  9.278908E-0001
 -4.114732E-0002  1.599128E+0000
 -9.539442E-0001 -5.829268E-0001
  1.944985E+0000 -3.574482E+0000
  1.563605E+0000 -1.517856E+0000
 -8.424153E-0001  3.148110E+0000
 -1.767285E+0000  1.330749E-0001
  1.840221E+0000 -1.167488E+0000
 -6.294910E-0001  1.578634E+0000
 -5.826101E-0001 -9.451671E-0003
 -6.114928E-0001 -2.277748E+0000
  8.852754E-0001  1.309198E-0001
  3.236238E-0001  2.663080E+0000
  5.879540E-0001 -5.474178E-0001
 -7.149610E-0001 -1.958216E+0000
  9.613450E-0001  1.237668E+0000
 -1.138690E+0000 -4.242783E-0001
 -3.180798E-0001 -1.913834E+0000
  1.878401E+0000 -3.068971E-0001
 -1.173390E+0000 -1.539603E+0000
  2.219742E+0000 -9.769205E-0001
 -2.059157E+0000  1.229875E+0000
  4.416764E-0001 -1.488668E+0000
 -3.088826E+0000  2.235363E-0001
  2.300584E-0001 -1.080874E+0000
 -2.026337E+0000 -2.308647E+0000
  3.808367E+0000 -5.106968E-0001
 -2.529171E+0000  2.444685E+0000
 -1.781695E+0000 -1.934436E+0000
  3.643528E+0000 -1.444531E+0000
 -2.304458E+0000  1.077216E+0000
 -8.199472E-0001  4.385525E-0001
  4.433094E-0001  1.109111E-0001
 -7.432197E-0003  2.040551E-0001
  3.830638E+0000 -3.537074E-0001
 -2.488841E+0000  2.899445E+0000
 -1.565082E+0000  8.279418E-0001
  3.107048E+0000 -1.817577E+0000
 -1.175650E+0000  2.718622E+0000
  1.185850E+0000  5.007175E-0001
 -1.465898E+0000 -2.921636E-0002
  2.231525E+0000 -1.155394E+0000
  2.223293E-0001  2.240074E+0000
 -2.952750E+0000  2.313742E+0000
 -1.004908E-0002 -1.425025E+0000
  1.510166E+0000  8.476583E-0001
  3.172117E-0001  6.227422E-0001
 -1.762078E+0000  1.237995E+0000
 -3.220023E-0001  4.369555E-0001
 -3.120000E-0001 -1.484601E+0000
 -3.839151E-0001  1.499467E-0001
  3.299125E+0000  1.316912E+0000
 -3.177855E+0000  1.385552E+0000
 -1.588517E+0000 -2.293086E+0000
  2.407627E+0000 -1.580224E+0000
  4.018644E-0001  2.208401E+0000
 -4.551943E-0001  2.027575E+0000
 -3.969375E+0000  3.756223E-0001
  2.484207E+0000 -2.616053E+0000
  1.604401E+0000  1.367952E+0000
 -2.798578E+0000  2.374958E+0000
 -1.728998E+0000 -5.158899E+0000
  1.851409E+0000 -2.386327E+0000
  8.774499E-0001  3.785044E+0000
 -1.439444E+0000  1.722457E+0000
 -2.317341E+0000 -1.581350E-0001
  2.446524E+0000 -3.743393E+0000
  7.059088E-0001  3.500048E+0000
 -1.885531E+0000 -7.001867E-0001
 -1.819687E-0001 -2.702944E+0000
  2.122511E+0000  6.579804E-0001
 -1.631965E+0000  1.685082E+0000
  7.064963E-0001 -6.191733E-0001
  5.495501E-0001  9.192053E-0001
  7.794198E-0001 -2.456180E+0000
 -1.632796E-0002 -2.401368E+0000
  1.455491E+0000  2.326949E-0001
  2.201622E+0000  4.004520E-0001
 -2.700963E+0000  3.513197E+0000
 -5.821587E-0002 -1.311078E+0000
  5.696507E-0001 -4.272916E+0000
  1.947445E-0001  1.846176E+0000
 -4.730333E-0001 -6.788229E-0001
  5.280625E-0001 -1.011843E+0000
  2.339789E+0000  7.909243E-0001
  1.688219E-0001  1.491369E+0000
 -7.325653E-0001 -1.425718E+0000
 -6.525641E-0001  3.048600E-0001
  4.821694E-0002  1.487012E-0001
  1.412044E+0000 -1.228415E+0000
 -5.656626E-0001  6.261275E-0001
  1.663011E+0000  2.488529E+0000
 -1.162884E+0000  1.037336E+0000
 -6.571089E-0001 -1.237302E+0000
  5.507729E-0001  2.374514E-0001
 -3.653753E-0001  1.994044E+0000
  1.493680E-0001  9.896682E-0001
 -1.465041E+0000 -3.181332E-0001
  5.215697E-0001 -1.485135E+0000
  1.017193E+0000 -1.483008E+0000
 -1.287368E+0000  2.893992E+0000
 -8.726504E-0001 -2.947243E+0000
 -5.282931E-0001  8.091461E-0001
  4.088627E+0000 -1.919621E+0000
 -1.071652E+0000  2.570928E+0000
 -6.328102E-0001  2.895388E-0001
 -2.441064E+0000 -1.831687E+0000
  8.353527E-0001  1.492531E+0000
  8.446970E-0001  9.489425E-0001
 -4.156469E+0000 -1.386568E+0000
  1.846357E+0000 -1.518333E-0002
  2.676356E+0000  1.860199E+0000
 -3.556443E+0000  9.611193E-0001
  4.138763E-0001 -2.444030E+0000
 -4.309251E-0001 -1.692084E+0000
  1.845354E+0000  8.416129E-0001
  4.181898E-0001  1.628242E+0000
 -2.658608E+0000  1.189828E+0000
  5.303423E-0001 -1.111194E+0000
  1.993384E+0000 -1.355323E-0001
 -1.820071E+0000  2.958880E+0000
 -3.971502E-0001 -7.650706E-0001
 -3.574911E-0001 -3.287869E+0000
  9.709788E-0001  1.271186E+0000
  2.776958E-0001  7.799615E-0001
  1.998530E-0001  5.869594E-0001
 -1.310453E-0001 -1.996005E+0000
  1.299628E+0000 -1.128488E-0001
 -2.305160E+0000  2.895652E+0000
 -9.024317E-0001 -2.233742E+0000
 -6.294164E-0001 -5.469945E-0001
  3.858552E+0000 -1.099910E+0000
 -2.109735E+0000  2.349485E+0000
 -1.149909E+0000 -3.656558E-0001
  2.299085E+0000 -5.424957E-0001
  3.970496E-0001  8.182507E-0001
  2.367820E-0001  6.535027E-0001
  6.447092E-0001  2.470925E-0001
  4.028512E-0001 -3.318585E-0001
  5.808613E-0001 -5.374541E-0002
  1.820249E+0000  8.750038E-0001
 -1.031322E+0000  2.213861E+0000
  2.017164E+0000 -2.524608E+0000
 -1.843578E+0000 -3.221664E-0001
  2.615853E+0000  3.987767E-0001
  9.303000E-0001  1.544460E+0000
 -1.349999E+0000  4.312483E-0002
  1.568592E+0000 -1.698997E+0000
 -1.823309E+0000  9.577131E-0001
  6.981347E-0001  1.849766E+0000
 -1.101659E+0000 -7.049402E-0001
 -1.021134E+0000 -2.331302E+0000
  1.899323E+0000  1.788336E-0001
 -2.627834E-0001  2.516749E+0000
 -1.519871E+0000  3.491052E-0001
  1.232365E-0001 -2.706837E+0000
  1.359471E+0000  1.172606E+0000
  1.317893E+0000  3.666611E+0000
 -3.378994E+0000  9.930221E-0001
 -6.922864E-0001 -2.678893E+0000
  1.824275E+0000 -2.603309E+0000
 -1.196863E+0000  2.749821E+0000
 -1.583905E+0000  1.575687E+0000
 -1.162182E+0000 -4.194883E+0000
  1.591190E+0000 -6.138296E-0002
  7.156939E-0001  1.311316E+0000
 -2.513124E+0000  5.057405E-0001
  1.778183E+0000 -9.890826E-0001
  3.380395E-0001  5.437257E-0001
 -6.764541E-0001  1.686488E+0000
 -1.488037E+0000  9.624661E-0001
 -5.114985E-0001 -1.195702E-0001
 -5.618173E-0001 -1.595930E+0000
  1.503203E-0002 -1.304935E+0000
  5.001857E-0001  3.591918E+0000
 -2.175623E+0000 -1.373545E+0000
  1.125776E-0001 -4.296008E-0001
  7.589656E-0001 -3.892657E-0001
  1.503074E+0000  1.354487E+0000
 -6.939001E-0002  2.894188E+0000
 -3.057092E+0000 -1.185209E+0000
  4.272689E-0001 -4.066269E+0000
  1.528626E+0000  1.759524E+0000
  2.236297E+0000  3.274429E+0000
 -1.730470E+0000  6.684437E-0001
 -2.428401E+0000 -2.576668E+0000
  2.918428E+0000 -2.177961E+0000
 -1.294917E-0001  3.690547E+0000
 -1.913352E+0000  1.817950E+0000
 -4.760342E+0000 -2.894943E+0000
  3.742024E+0000 -2.810594E+0000
  2.097243E+0000  4.482835E+0000
 -3.149474E+0000  3.410046E+0000
 -9.905909E-0001 -4.374147E+0000
  1.584516E+0000 -2.028406E+0000
  5.533266E+0000  3.079511E+0000
 -4.477104E+0000  6.907735E+0000
 -2.543453E+0000 -3.725195E+0000
  1.573627E+0000 -4.519568E+0000
  2.034594E+0000  1.287155E+0000
 -1.096127E+0000  4.729636E+0000
 -1.942617E+0000 -5.942100E-0001
  9.737136E-0001 -1.693865E+0000
  2.530602E+0000  1.594485E-0001
  8.312018E-0002  2.176316E-0001
  8.778752E-0001 -1.638084E+0000
 -8.262419E-0001 -1.985372E+0000
 -1.744509E-0001 -1.004112E+0000
  7.199103E-0001 -6.086346E-0001
 -8.110995E-0001  1.225403E+0000
  8.068393E-0001  1.146019E+0000
 -2.285238E+0000 -2.208479E+0000
  8.765666E-0001 -1.364426E+0000
  7.942498E-0001  1.356300E-0001
  5.701207E-0001  9.013074E-0001
 -1.566927E+0000  4.286121E-0001
  2.163343E-0001 -5.706755E-0001
  2.115844E+0000  8.293916E-0001
 -1.764333E+0000  2.047241E+0000
  1.808848E+0000 -2.602819E+0000
 -1.124067E+0000 -4.339655E-0003
 -1.045694E+0000  5.682560E-0001
  3.649334E+0000 -1.019823E+0000
 -2.350982E+0000  2.375419E+0000
 -9.378979E-0001  9.732984E-0001
  1.799639E+0000 -4.833550E-0001
 -8.595467E-0001  1.957053E+0000
  2.459352E+0000  1.305425E+0000
 -2.411878E+0000 -1.935014E-0001
  1.283507E+0000 -5.108837E-0002
  1.456045E+0000  6.101941E-0001
 -3.012576E+0000 -3.720825E-0001
  5.374948E-0001 -4.146163E-0001
  1.692834E+0000 -3.591731E-0001
  1.089619E+0000  7.818047E-0001
  1.727405E+0000 -1.957527E+0000
 -3.478010E+0000  1.352846E+0000
  3.236046E-0001 -1.411899E-0002
  1.159479E+0000 -1.195417E+0000
 -1.655201E+0000  8.753382E-0001
  1.256104E+0000 -4.939060E-0001
  1.551548E+0000 -5.898701E-0001
 -1.563682E+0000  7.791253E-0001
 -6.525581E-0001 -9.028585E-0001
 -7.056456E-0001 -5.350330E-0001
  4.309311E-0001  7.832360E-0001
 -1.443699E+0000  2.486039E+0000
  3.882888E-0002 -6.897689E-0001
  1.380988E+0000 -1.677494E+0000
  8.549511E-0001  8.789233E-0001
 -1.851426E+0000  2.819360E+0000
  1.578526E-0001  3.062891E-0001
  7.831068E-0001 -1.810532E+0000
  9.941791E-0001  1.090657E+0000
 -1.190912E+0000 -6.096799E-0001
  1.632156E-0001 -1.548646E+0000
  1.680509E+0000 -9.153730E-0003
 -1.145223E+0000  1.039585E+0000
 -1.221194E-0001  1.061843E+0000
  4.168074E-0001  4.526281E-0001
  1.509134E+0000  1.046565E+0000
  7.517014E-0001  1.583698E-0001
 -2.239609E+0000  1.253816E+0000
  1.936507E-0001 -1.631367E+0000
  5.858081E-0001 -2.374555E+0000
  1.366394E+0000  3.043209E+0000
 -2.111764E+0000 -1.091700E+0000
 -2.639597E+0000 -8.266245E-0001
  1.520664E+0000  2.071403E-0002
 -6.970514E-0001  1.717314E+0000
 -2.319323E+0000  7.738076E-0001
  3.472009E-0001 -1.654283E+0000
 -6.910308E-0001 -1.549515E+0000
  2.227437E+0000  1.080402E+0000
 -3.820616E+0000  5.433964E+0000
  2.374870E+0000 -4.009596E+0000
 -1.157624E+0000 -8.603020E-0001
  1.974059E+0000  1.442234E+0000
 -2.714842E+0000  2.132900E+0000
  2.647741E-0001 -6.259130E-0001
 -2.320137E+0000 -4.679434E-0001
  1.290628E+0000 -5.962410E-0001
  1.442914E+0000  2.231746E+0000
 -6.116097E-0001  1.606453E+0000
 -1.582200E+0000 -2.037770E+0000
  3.992084E+0000  2.947451E-0001
 -1.132432E+0000  5.618055E+0000
 -1.794491E+0000  5.196643E-0003
 -9.945383E-0001 -3.793811E+0000
  2.932550E+0000 -1.565074E+0000
  8.009867E-0001  3.201230E+0000
 -2.680425E+0000 -2.245642E+0000
  2.236275E-0001 -3.831913E+0000
  1.197530E+0000  6.548015E-0001
  1.680438E+0000  2.519873E+0000
 -4.051240E+0000  1.974075E+0000
 -2.262269E+0000 -2.611594E+0000
  4.030048E+0000 -1.729510E+0000
  4.531167E-0001  2.689278E+0000
 -3.221750E+0000  2.365850E+0000
 -1.272622E+0000 -3.487078E+0000
  2.075572E+0000 -1.880693E+0000
  4.150628E+0000  5.841980E-0001
 -4.244394E+0000  1.788004E+0000
  1.262164E+0000 -4.195523E+0000
  1.083286E+0000 -1.585102E+0000
  1.937669E+0000  3.638011E+0000
 -2.114556E+0000 -1.691301E+0000
 -1.763912E+0000 -5.744272E+0000
  5.041232E+0000  1.211109E+0000
 -1.820198E+0000  3.924314E+0000
 -2.873108E+0000  7.580684E-0001
  2.152853E+0000 -4.791562E+0000
  1.066470E+0000 -4.723022E-0001
  3.112456E+0000  1.194643E+0000
 -2.873558E+0000  1.345128E+0000
 -2.143021E+0000 -1.890415E+0000
  2.673602E+0000 -1.103788E+0000
  7.647294E-0001  2.170684E+0000
 -8.800004E-0002  1.797551E+0000
 -1.854367E+0000 -7.184437E-0001
 -1.695245E+0000 -1.275261E+0000
  1.587131E+0000  3.354399E-0001
  1.127025E-0001  2.725283E+0000
  8.834504E-0001 -1.316452E+0000
 -3.484657E-0001  8.150165E-0001
 -1.019890E+0000  1.040255E+0000
  1.929288E-0001 -2.764067E+0000
  5.200844E-0001 -1.681848E+0000
  2.747229E+0000  2.069961E+0000
 -3.169005E+0000  1.589400E+0000
 -5.752882E-0002 -3.175889E+0000
 -5.199467E-0001  1.182735E+0000
  3.762846E-0001  1.219471E+0000
  5.732545E-0001  2.237916E+0000
 -1.994634E+0000 -4.717701E-0001
 -2.173088E+0000 -3.002667E-0001
  1.738561E+0000 -2.547771E+0000
  4.277399E-0001  1.817438E+0000
  1.538282E+0000  1.994951E+0000
 -3.882785E+0000  1.321628E-0001
  8.930411E-0001 -1.739906E+0000
  9.721723E-0001  1.629771E+0000
 -3.572776E+0000  7.343038E-0001
  1.778538E+0000 -2.509182E+0000
  1.696920E+0000 -3.819410E-0001
  5.892723E-0001  3.120863E+0000
 -1.623040E+0000  1.616738E+0000
  2.150410E-0001 -2.174679E+0000
 -1.230438E+0000  1.978648E-0001
  6.479831E-0001  2.571083E-0002
 -1.651378E-0001  1.050257E+0000
 -2.688827E+0000 -1.276598E+0000
  4.072622E+0000 -3.073885E+0000
 -1.241548E+0000  3.949989E+0000
  8.504634E-0001  1.105160E+0000
 -4.078842E+0000 -1.438609E+0000
  1.678729E+0000 -1.418612E+0000
  1.350341E+0000  4.169822E+0000
 -6.521079E-0001  2.261410E+0000
 -2.533236E+0000 -7.751622E-0001
 -1.138795E+0000 -1.374361E+0000
  3.538171E+0000 -1.087594E+0000
 -6.353357E-0001  1.355853E+0000
 -7.011824E-0001 -1.948837E+0000
  4.120515E-0001 -1.238224E+0000
  2.478774E+0000 -7.946809E-0002
 -1.546520E+0000  1.506547E-0001
 -2.103577E-0001  7.182836E-0001
  1.145985E+0000 -2.027804E+0000
 -2.628119E+0000  5.233513E-0001
  1.184116E+0000  1.411624E+0000
 -1.064891E+0000 -1.653001E+0000
  6.956224E-0001 -3.292549E-0003
  2.018753E+0000  4.506764E-0001
 -2.309352E+0000  7.896059E-0001
 -1.757159E+0000 -1.054596E+0000
  1.560999E+0000 -2.387932E+0000
  5.812093E-0002  3.654026E+0000
 -2.630445E+0000 -2.073111E-0001
 -1.135505E+0000 -3.271811E+0000
  3.474231E+0000  7.248489E-0001
  1.206618E+0000  8.696236E-0002
 -2.398275E+0000 -9.201482E-0001
  1.738942E+0000 -1.919393E+0000
  1.469966E+0000  4.494656E-0001
 -1.050284E+0000 -3.469049E-0001
  2.169561E-0001 -1.231522E+0000
  1.436166E+0000  9.820879E-0001
 -2.281638E+0000 -4.839890E-0001
  2.309151E+0000 -2.538297E+0000
  5.429267E-0001  2.234032E+0000
 -1.682053E+0000  2.786391E+0000
 -1.413038E+0000 -1.696393E+0000
 -1.081734E+0000 -2.830008E+0000
  3.249726E+0000  7.545536E-0001
 -1.304442E+0000  2.179118E+0000
 -1.108975E+0000 -1.513531E+0000
  7.174866E-0001 -2.363865E+0000
  1.885973E+0000  1.129203E+0000
  7.067593E-0001  4.250268E+0000
 -3.604073E+0000  3.654072E-0001
 -2.628861E-0001 -2.836671E+0000
  1.436123E+0000 -1.906376E+0000
  2.255483E-0001  5.378258E+0000
 -4.899328E+0000  2.150861E+0000
  1.884184E-0001 -4.249603E+0000
  3.582668E+0000  8.311414E-0001
 -1.687850E-0002  3.943134E+0000
 -4.591248E+0000 -2.675258E+0000
  9.338259E-0001 -1.237842E+0000
  3.829378E+0000  5.904993E-0001
 -3.169943E+0000  3.799167E+0000
 -2.024027E+0000 -2.334387E+0000
  1.859489E-0001 -3.545388E+0000
  4.180549E+0000 -3.278854E-0002
 -9.370638E-0002  1.788954E+0000
 -1.524122E+0000 -2.733172E+0000
  1.140653E+0000 -6.905631E-0001
  1.119836E+0000  3.310408E+0000
 -1.950086E+0000  1.446695E+0000
  1.553044E-0001 -1.322315E+0000
  8.858125E-0001 -8.482449E-0001
  4.634743E-0001  2.809517E+0000
  3.262873E-0001  2.566276E+0000
 -1.507927E-0001 -2.743398E+0000
 -6.507540E-0001 -3.032200E+0000
  1.346816E+0000 -2.018450E+0000
  4.415789E-0001  3.291717E-0001
 -1.061790E+0000  2.354642E-0001
  8.286092E-0001 -1.358560E+0000
 -1.048840E+0000 -3.417313E+0000
  1.261498E+0000  2.039914E+0000
  3.941863E-0001  1.398251E+0000
 -1.806109E+0000  1.190806E+0000
  6.312204E-0001 -1.845752E+0000
  1.875959E+0000 -1.568651E+0000
 -1.077800E+0000  2.567309E+0000
 -1.411118E+0000 -6.315674E-0001
 -1.309201E-0002 -2.515178E+0000
  1.129643E+0000 -7.766007E-0001
 -1.011623E+0000  4.533779E+0000
 -4.756421E-0001 -1.566114E+0000
 -1.358483E+0000 -9.299548E-0001
  4.068397E+0000 -1.256358E+0000
 -2.651549E+0000  4.122736E-0001
  2.532127E+0000 -2.206480E+0000
 -2.647113E+0000 -1.645250E+0000
  1.908142E+0000  3.279119E-0001
  6.868362E-0001  2.498838E+0000
 -3.960180E+0000  1.756274E+0000
  8.549369E-0001 -4.062215E+0000
  1.422729E+0000  5.215831E-0001
  2.271620E+0000  2.676154E+0000
 -3.137039E+0000 -1.008371E-0001
  1.929850E+0000 -2.206578E+0000
  3.887285E-0001  9.193714E-0001
 -2.285192E+0000  3.958137E+0000
 -8.622491E-0001 -1.775500E+0000
  3.444860E+0000 -1.963758E+0000
  4.077522E+0000  4.186683E+0000
 -2.551917E+0000  6.515840E+0000
 -5.023783E+0000 -4.355976E+0000
  3.633436E+0000 -6.238576E+0000
  2.388621E+0000  3.229809E+0000
 -1.581624E-0001  4.556802E+0000
 -4.743572E+0000 -4.074350E+0000
  4.950024E+0000 -4.224009E+0000
  4.652696E+0000  5.338263E+0000
 -5.723775E+0000  6.415933E+0000
 -4.462425E+0000 -4.839172E+0000
  3.827268E+0000 -7.016382E+0000
  2.642814E+0000  4.668993E+0000
 -2.669285E+0000  4.147885E+0000
 -4.003773E+0000 -2.671086E+0000
  7.833628E-0001 -4.400185E+0000
  4.849008E+0000  2.312042E+0000
 -6.631518E-0001  3.451653E+0000
 -4.255805E+0000 -3.801850E-0001
  3.296083E+0000 -5.284348E+0000
  2.436985E+0000  4.668730E-0001
  7.431586E-0001  4.930051E+0000
 -5.079886E+0000 -5.141293E-0001
 -1.600702E+0000 -4.623700E+0000
  4.173970E+0000 -1.588873E+0000
  5.884017E-0001  3.180319E+0000
 -4.178674E+0000  1.347736E+0000
  2.062239E+0000 -4.908592E+0000
  4.662796E+0000  1.958351E-0001
  1.375604E+0000  5.566589E+0000
 -6.039757E+0000 -9.682595E-0001
 -1.169022E+0000 -5.323513E+0000
  4.687880E+0000 -2.563520E-0001
  7.975928E-0001  2.884708E+0000
 -3.938351E+0000  5.292825E-0001
  1.092391E+0000 -4.971301E+0000
  2.050096E+0000  3.698907E-0001
 -3.025551E-0003  3.299556E+0000
 -2.720073E+0000 -1.181261E+0000
  6.997352E-0001 -3.495583E+0000
  2.522269E+0000  1.375938E+0000
 -1.146699E+0000  2.661978E+0000
 -2.489190E+0000  1.073553E+0000
 -1.064108E+0000 -3.130114E+0000
 -1.021579E-0001 -1.269555E+0000
  5.456068E-0001  1.661879E+0000
  1.346398E-0001 -4.898677E-0001
 -2.963646E+0000 -1.953214E+0000
  2.040214E+0000 -1.193009E+0000
  4.773460E-0001  4.660570E-0001
 -9.253507E-0001  9.468769E-0001
 -2.828043E-0001 -6.410994E-0001
  1.691984E+0000 -8.747557E-0002
  1.933787E-0001  1.074357E+0000
 -1.173011E+0000 -2.451763E+0000
  3.591139E-0001 -1.743861E-0001
  9.647647E-0001  1.028833E+0000
 -3.741203E-0001  1.549198E+0000
 -1.033514E-0001  1.977998E+0000
 -1.169534E+0000 -4.156872E-0001
  2.533700E+0000 -1.244139E+0000
  5.213477E-0001 -1.324107E-0001
 -6.827035E-0002  1.322978E+0000
 -1.355081E+0000  7.922469E-0002
  1.796220E+0000 -1.145932E+0000
 -1.259218E+0000  1.848357E+0000
 -2.338190E+0000 -1.746934E+0000
  2.138215E+0000  1.926248E+0000
 -9.150578E-0001 -1.550933E+0000
  1.969427E-0001 -9.814391E-0001
  3.672983E-0001 -1.556450E+0000
  1.361190E+0000 -8.217026E-0001
 -9.395999E-0001  1.490864E+0000
  1.086355E+0000 -9.074363E-0001
 -1.231864E+0000  1.199938E+0000
  2.882134E+0000 -2.529380E+0000
 -2.739677E+0000  1.248301E+0000
 -3.968415E-0001 -4.372377E-0001
 -6.034793E-0001  3.987929E-0001
  2.125343E+0000  3.551854E-0001
 -3.571642E+0000  3.018843E+0000
 -5.553955E-0001 -1.175622E+0000
  3.586904E+0000 -1.142511E-0001
 -1.793806E+0000  2.369068E+0000
 -6.761485E-0001  2.515493E-0001
  1.295047E+0000 -3.433247E+0000
  6.374001E-0001  2.499499E+0000
  1.837445E+0000  4.178135E-0001
 -2.226208E+0000 -1.106998E+0000
  1.480950E+0000 -1.569528E+0000
  2.438010E+0000  1.012624E-0001
 -9.597019E-0001  7.934766E-0001
  1.704898E-0001 -2.370533E+0000
  8.738172E-0001 -1.624072E+0000
  1.046327E+0000  1.583375E+0000
 -2.239018E+0000  7.652322E-0001
 -1.097222E-0001 -3.497258E+0000
  2.861342E+0000 -3.106366E-0001
  9.176068E-0001  5.104011E+0000
 -4.674503E+0000  1.500674E+0000
 -1.516228E+0000 -6.458882E+0000
  6.416968E+0000  2.749648E-0001
 -1.646595E+0000  5.623103E+0000
 -7.152628E+0000 -1.250935E+0000
 -1.669130E+0000 -4.761496E+0000
  3.369096E+0000  1.329008E+0000
  2.699045E+0000  5.169638E+0000
 -5.870132E+0000  1.020576E+0000
 -2.355357E+0000 -4.697749E+0000
  2.666776E+0000 -5.260693E-0001
  6.826896E-0001  3.216281E+0000
 -3.944338E+0000  2.770863E+0000
  5.627661E-0001 -4.044217E+0000
  2.128164E-0001 -1.461022E+0000
  3.444560E+0000  8.487315E-0002
 -1.500050E+0000  1.577910E+0000
 -1.698439E-0002 -2.784830E+0000
  1.364783E+0000 -2.629415E+0000
  1.277271E+0000  1.276597E+0000
 -2.805684E+0000 -5.219870E-0001
 -4.310698E-0001 -2.176755E+0000
  2.893794E+0000 -1.541215E+0000
  7.400599E-0001  1.680767E-0001
 -1.317679E+0000  3.215997E-0001
  3.254535E-0001  1.949793E+0000
  2.145240E-0002 -5.741180E-0001
  9.082943E-0001 -3.151447E+0000
 -6.212601E-0001  3.490045E-0001
  2.147513E+0000  7.727810E-0001
 -2.779552E+0000 -1.159532E+0000
  2.978845E-0001 -2.024469E-0001
  2.068197E+0000 -2.587166E+0000
 -1.887295E+0000  7.944593E-0001
 -4.007508E-0001  5.470120E-0001
 -1.845444E-0001 -4.143659E+0000
 -8.108477E-0001  4.249745E-0001
  2.684937E+0000  3.069698E+0000
 -2.538610E+0000 -9.671911E-0001
  5.028050E-0002 -5.523876E-0001
  4.105200E+0000 -2.488859E-0001
 -1.128019E+0000  3.486831E+0000
 -2.597254E+0000 -2.165096E+0000
  1.959212E+0000 -2.312541E+0000
  4.312725E-0001  3.417544E+0000
  3.065406E-0002 -4.103511E-0001
 -1.448883E+0000 -2.114389E+0000
 -4.567556E-0001  4.417629E-0001
  1.792349E+0000  1.568617E+0000
 -1.562567E+0000  1.886801E+0000
 -1.038412E+0000 -2.495402E+0000
  1.087380E+0000 -2.233475E+0000
 -1.170216E-0002  1.013049E+0000
  8.620168E-0001  1.613575E+0000
 -3.207126E+0000 -2.048321E+0000
  2.399017E+0000 -2.246350E+0000
 -9.588849E-0001  2.362797E+0000
  1.100293E+0000  2.129021E+0000
 -2.738232E+0000 -2.522340E-0001
  5.573225E-0001 -1.271924E+0000
  2.590984E+0000  1.062407E+0000
  1.923328E+0000  2.085183E+0000
 -2.318314E+0000  8.371402E-0001
  2.766642E+0000 -4.053490E+0000
  2.284418E-0001  1.213733E+0000
  1.289611E+0000  2.420235E+0000
 -2.915980E+0000 -5.989549E-0001
  5.805565E-0001 -1.922047E+0000
  1.190632E+0000  1.913106E+0000
  2.129902E+0000  1.287997E+0000
 -3.035612E+0000 -3.709039E-0001
  2.904362E+0000 -2.067672E+0000
 -7.769854E-0001  1.254338E+0000
 -1.976348E+0000  9.080056E-0001
 -2.635731E+0000 -1.669089E+0000
  2.671546E+0000 -3.491378E+0000
 -8.071720E-0001  7.838113E-0001
  3.754601E+0000  2.410143E-0001
 -1.483177E+0000 -7.773861E-0001
 -4.873541E-0001  4.173366E-0001
 -3.119391E-0001  2.293515E-0002
 -1.079021E-0001  9.302070E-0001
 -1.514488E-0001  1.293574E+0000
  1.177548E+0000 -1.921420E+0000
 -3.494730E+0000  6.678534E-0001
  2.574944E+0000 -1.213166E+0000
 -1.441365E+0000  1.903338E+0000
  2.764461E+0000  1.544723E+0000
 -2.046993E+0000  1.387987E-0001
 -1.678683E+0000 -1.008665E+0000
  2.144140E+0000 -3.074404E+0000
  1.397094E+0000  2.219730E+0000
 -1.072663E+0000  9.620545E-0001
 -3.111474E+0000 -7.802187E-0001
  3.508258E-0001 -8.376919E-0001
  5.152585E-0001 -8.742673E-0002
  9.489614E-0002  3.163707E+0000
 -2.920375E+0000 -1.717678E+0000
 -7.733356E-0004 -2.995998E+0000
  5.058339E+0000  1.713938E+0000
 -3.815571E-0001  5.208776E+0000
 -5.441262E+0000  6.003680E-0001
  5.779499E-0001 -3.756616E+0000
  4.721314E+0000 -2.365015E-0001
 -1.413594E+0000  6.933180E+0000
 -3.468119E+0000  1.168265E+0000
 -1.158387E+0000 -5.649915E+0000
  3.025234E+0000  1.330646E+0000
  2.362836E+0000  3.934831E+0000
 -3.952607E+0000 -8.878159E-0001
 -4.780903E-0002 -1.462776E+0000
  5.074404E+0000  8.820062E-0001
 -4.548602E+0000  5.038680E+0000
 -1.568266E+0000 -4.215749E+0000
  4.050260E+0000 -1.201804E+0000
  3.005149E+0000  3.601678E+0000
 -2.873008E+0000  1.524544E+0000
 -2.238626E+0000 -1.906366E+0000
  2.028118E+0000 -1.647632E+0000
  3.144665E+0000  1.695621E+0000
 -3.275751E+0000  4.021118E+0000
 -1.536424E+0000 -3.900503E+0000
  4.186883E+0000 -1.311371E+0000
  3.150128E+0000  3.182780E+0000
 -4.823346E+0000  4.741741E+0000
 -2.495795E+0000 -4.596576E+0000
  1.165560E+0000 -2.879178E+0000
  5.058523E+0000  3.556849E+0000
 -4.149594E+0000  4.097919E+0000
 -2.171439E+0000 -5.811550E+0000
  4.630145E+0000 -2.594814E+0000
  1.943121E+0000  4.936989E+0000
 -2.532939E+0000  1.929083E+0000
 -3.583694E+0000 -2.820090E+0000
  6.732191E+0000 -2.035765E+0000
 -1.577677E+0000  3.128446E+0000
 -2.473670E+0000  1.435618E+0000
 -2.082906E+0000 -2.469429E+0000
  4.309712E-0001 -2.175526E+0000
  1.847144E+0000  5.286629E-0001
 -9.471049E-0001  4.287694E+0000
 -1.492542E+0000  1.129724E+0000
 -4.195909E-0001 -2.080477E+0000
  2.274753E+0000  9.830768E-0001
  1.425524E+0000  1.943506E+0000
 -2.442743E+0000 -4.677191E-0001
  2.425621E-0001 -8.960692E-0001
  1.752408E+0000 -1.270013E+0000
 -2.255372E-0001  2.716885E+0000
 -3.276017E+0000  6.379768E-0001
  2.583838E+0000 -6.232924E-0001
 -1.661630E+0000  2.876739E+0000
  1.724648E+0000  1.313377E-0001
 -1.091268E+0000 -1.190322E+0000
  1.571310E+0000  3.491902E-0001
 -2.545579E+0000  1.926728E-0001
  5.560874E-0001 -1.675992E+0000
  1.341164E-0001 -5.817854E-0001
  1.291752E+0000 -2.398103E-0001
 -2.437467E+0000 -1.330472E+0000
  3.977127E+0000 -3.006375E-0002
 -2.700625E+0000  1.431875E+0000
  5.021474E-0001  6.467390E-0001
  1.386577E+0000  1.529389E+0000
  4.784086E-0001 -2.201352E+0000
 -2.319160E-0001 -6.672216E-0001
  1.446652E+0000 -4.444026E-0001
 -1.591069E+0000  2.495519E+0000
 -4.430556E+0000  1.668889E+0000
  1.883687E+0000 -4.597110E+0000
  2.098266E+0000 -1.403006E+0000
  2.069755E+0000  1.924030E+0000
 -1.302526E+0000  9.083451E-0001
 -3.175519E+0000 -1.900230E+0000
  3.867307E+0000 -2.474023E+0000
  2.571853E-0001  2.398487E+0000
 -7.066236E-0002  6.504005E-0001
  8.395547E-0002 -2.051078E+0000
 -6.028412E-0001 -6.238327E-0001
  3.327414E+0000 -1.119548E+0000
 -7.277506E-0001  2.830399E+0000
  2.208592E-0001  1.693994E+0000
 -9.400980E-0001 -1.308437E+0000
 -1.958246E-0001 -1.756582E-0001
  2.003123E+0000 -1.146124E+0000
 -2.394213E+0000  1.359794E+0000
  2.457606E-0001 -2.472128E+0000
 -1.002647E+0000 -1.184762E+0000
  2.154013E+0000  6.832981E-0001
 -3.119238E+0000  2.092462E+0000
 -6.846431E-0002 -5.997238E-0001
  9.670320E-0001 -2.819345E+0000
  2.054387E+0000  1.051610E+0000
  6.462029E-0001  2.294918E+0000
 -6.209161E-0001 -3.678746E+0000
  1.201523E+0000 -1.126463E+0000
  1.458423E+0000 -2.006873E+0000
 -1.804673E+0000  1.748695E+0000
  2.633332E+0000 -7.065277E-0001
 -1.270643E+0000  1.498251E+0000
  5.180732E-0001 -1.822575E+0000
  1.074255E+0000  2.790079E+0000
  2.109436E+0000  3.832902E-0002
 -3.365156E+0000  1.170271E+0000
  1.806619E+0000 -1.317761E+0000
 -6.201098E-0002  2.686528E+0000
  6.344855E-0001  4.930999E-0001
 -1.072185E-0001 -8.058034E-0001
 -2.247329E+0000  2.671341E+0000
  5.337580E-0001 -4.016338E-0001
 -9.846983E-0001 -2.540228E+0000
  1.738260E+0000  9.967788E-0002
  7.197830E-0001  3.795038E+0000
 -2.291808E+0000  2.244859E+0000
 -2.130548E-0001 -3.979268E+0000
  9.286699E-0001 -2.389832E-0001
  2.029582E+0000  2.168805E+0000
 -1.819405E+0000  2.125884E+0000
 -7.147138E-0001 -5.320419E-0001
  1.619922E+0000 -2.960628E+0000
  1.651546E+0000  3.399580E-0001
 -1.895144E-0001  3.008071E+0000
 -1.350456E+0000  6.316949E-0001
  5.077524E-0001 -4.277424E-0002
  2.509283E+0000  3.181158E-0001
 -2.397630E+0000  1.708369E+0000
 -1.431143E+0000 -1.276922E+0000
  9.455475E-0001 -3.602486E+0000
  1.693884E+0000  4.030784E+0000
  1.582366E+0000  3.507902E+0000
 -6.348464E+0000 -7.607111E-0001
  3.356062E+0000 -3.527100E+0000
  1.749328E+0000  2.235028E+0000
 -1.325114E-0001  2.531216E+0000
 -4.295179E+0000 -2.659904E+0000
  1.586762E+0000 -2.964061E+0000
  4.698526E+0000  1.689879E+0000
 -3.954134E+0000  2.845768E+0000
 -1.064467E+0000 -2.746731E+0000
  8.668446E-0001 -1.895353E+0000
  1.540303E+0000  3.059754E+0000
 -2.047009E+0000  6.387218E-0001
 -5.629929E-0001 -3.507439E+0000
 -6.174603E-0001 -1.341909E+0000
  2.320654E+0000  3.508432E+0000
 -2.734365E+0000  2.164372E+0000
  8.588106E-0002 -2.355506E+0000
  5.234846E-0001 -1.232403E+0000
  8.392443E-0001  2.571015E+0000
 -3.343701E+0000  1.686083E+0000
 -1.999474E+0000 -4.014779E+0000
  1.318327E+0000 -2.171305E+0000
  2.770339E+0000  1.440535E+0000
 -6.198974E-0001  1.198843E+0000
 -9.952360E-0001 -1.668856E+0000
  7.484050E-0001 -1.774620E+0000
  4.839394E+0000  2.401959E-0001
 -2.330808E+0000  3.500316E+0000
 -6.834534E-0001 -3.104811E+0000
 -1.290507E+0000 -2.006265E+0000
  1.984972E+0000  3.117767E+0000
 -1.410438E+0000  2.076816E+0000
 -1.804515E+0000  1.024944E+0000
 -2.061448E+0000 -7.392467E-0001
  1.381278E+0000  1.571894E+0000
 -1.015937E-0001  2.045998E+0000
 -1.047794E+0000  1.421702E+0000
 -1.551293E+0000  3.987311E-0001
  1.422633E-0001  9.317419E-0001
  3.384207E+0000  1.160771E+0000
 -1.531571E+0000  3.268785E-0001
 -9.643800E-0001  7.706906E-0001
  9.181570E-0001 -1.165913E+0000
 -2.230268E+0000  4.195575E-0001
  1.662557E+0000  2.850782E-0001
 -2.346003E+0000  2.992906E-0001
 -1.291938E+0000 -3.915905E-0001
  9.722644E-0001  3.511623E-0001
  4.200874E-0001  2.327390E+0000
 -1.485446E+0000  4.129178E-0001
 -1.735329E+0000 -2.732255E+0000
  2.552148E+0000 -1.672197E+0000
  4.526720E-0001  4.384592E+0000
 -3.434673E+0000 -3.607055E-0001
 -2.349626E+0000 -4.224218E+0000
  5.118582E+0000  2.208315E-0002
 -1.594414E+0000  5.120667E+0000
 -4.750214E+0000  1.274374E+0000
 -2.193396E+0000 -7.832796E+0000
  5.469027E+0000 -1.158778E+0000
  1.795786E+0000  4.155672E+0000
 -4.007021E+0000  8.467976E-0001
 -1.299090E+0000 -5.486398E+0000
  2.773533E+0000 -1.709483E+0000
  2.670218E+0000  4.966363E+0000
 -1.726312E+0000  2.531859E+0000
 -5.443487E+0000 -2.764442E+0000
  4.518159E+0000 -2.388567E+0000
  1.864929E+0000  2.651031E+0000
 -2.177045E+0000  1.123212E+0000
 -4.021989E+0000 -2.191551E-0001
  3.518419E+0000 -3.484370E+0000
  2.589427E+0000  2.533260E+0000
 -3.793680E-0001  4.334191E+0000
  9.523476E-0001 -3.383860E+0000
 -8.299071E-0001  9.840183E-0001
  4.373014E+0000 -7.567664E-0001
 -1.905059E+0000  1.938572E+0000
 -1.652649E+0000 -1.677080E+0000
  2.005694E+0000  2.743802E-0001
  2.597396E+0000  1.687294E-0001
 -1.235520E+0000  1.935573E+0000
 -7.506387E-0001 -2.194206E+0000
 -1.831236E-0001 -8.424614E-0001
  2.057384E+0000  9.877679E-0001
 -3.789301E+0000  1.959731E+0000
  1.193142E+0000 -7.379129E-0001
 -5.314399E-0001  2.911678E+0000
  5.295583E-0001 -3.222259E+0000
 -2.214088E+0000 -1.465412E+0000
  2.850296E+0000 -3.913468E-0001
 -2.917450E+0000 -2.053787E-0001
  3.571556E+0000 -2.805344E+0000
 -1.809824E+0000  9.097895E-0001
 -6.618252E-0001 -2.093168E-0001
 -1.909327E+0000 -1.909903E+0000
  4.120272E-0001 -1.190147E+0000
  3.168426E+0000 -1.076124E-0001
 -5.377132E+0000  2.503197E+0000
  1.950518E+0000 -3.801605E+0000
  1.214580E+0000  9.546811E-0002
 -7.234160E-0001  1.183783E+0000
 -5.771478E-0001 -2.267485E+0000
 -2.939321E-0001  3.149279E-0001
  1.041513E+0000  4.740677E-0001
  2.317349E+0000  2.069543E+0000
 -3.716218E+0000  8.457931E-0002
 -6.772458E-0001 -3.019863E+0000
  2.371083E-0001  1.059570E+0000
  2.203764E+0000  3.400024E-0001
 -1.442087E+0000  1.033928E+0000
 -1.080335E+0000 -1.015859E+0000
  3.662562E-0001 -3.317050E+0000
  7.748557E-0001 -6.171742E-0001
  3.716382E-0003  3.116634E+0000
  1.728808E+0000  1.581838E+0000
 -2.403390E+0000  6.811724E-0001
  1.665626E+0000 -3.069136E+0000
  2.207753E+0000 -1.206346E+0000
 -1.937063E+0000  3.980065E+0000
 -2.072722E+0000  2.727793E-0001
 -1.515883E+0000 -2.335578E+0000
  3.630992E+0000 -1.771706E+0000
 -1.200428E+0000  2.662317E+0000
  1.605166E+0000  1.749025E+0000
 -3.493244E+0000  7.395423E-0001
 -2.844064E+0000 -4.393131E+0000
  4.077461E+0000 -1.689535E+0000
  2.468360E+0000  1.876010E+0000
 -4.950844E+0000  7.576746E-0001
 -1.151609E-0001 -3.813582E+0000
  3.553309E+0000  1.137157E+0000
 -4.470474E-0001  5.458534E+0000
 -3.290895E+0000 -3.857804E-0001
  2.171353E+0000 -5.176137E+0000
  2.933505E+0000  6.101402E-0001
  1.188377E+0000  2.170846E+0000
 -5.153619E+0000 -9.382511E-0001
  2.085278E+0000 -5.354920E+0000
  3.980450E+0000  9.882473E-0001
  1.479383E+0000  5.027644E+0000
 -4.523852E+0000  7.339335E-0001
 -9.012184E-0001 -5.920320E+0000
  5.414605E+0000  6.195719E-0001
  7.173689E-0001  2.688155E+0000
 -2.915216E+0000  3.693293E-0001
 -2.859977E-0001 -1.756431E+0000
  3.254021E+0000  1.693313E+0000
  7.073978E-0001  5.406273E-0001
 -1.775716E+0000  8.681562E-0001
  2.316757E+0000 -2.684350E+0000
  6.195226E-0001  6.366218E-0001
 -1.922702E+0000  3.991698E-0001
  1.532703E+0000  4.929843E-0001
 -1.493289E+0000 -5.125949E-0001
  2.969469E+0000 -1.469140E+0000
 -1.783970E+0000  2.243588E+0000
  3.773613E-0001 -2.816571E+0000
 -2.490412E-0001  6.261688E-0001
  9.871112E-0001 -5.522834E-0001
 -9.248622E-0001  8.337536E-0001
 -7.905546E-0001 -8.983942E-0001
  2.853275E+0000 -2.498097E+0000
 -2.806990E-0001  1.318027E+0000
 -2.297606E+0000  1.420788E+0000
 -3.904133E-0001 -2.095435E+0000
  2.009257E+0000  2.406225E-0002
 -4.248233E-0001  4.066323E+0000
 -2.041651E+0000  1.065552E+0000
 -2.263291E+0000 -2.062771E+0000
  2.120553E+0000 -1.980462E+0000
  4.942111E-0001  2.441112E+0000
  1.806062E-0001  1.990282E+0000
 -2.929879E+0000 -3.959135E+0000
  2.029118E+0000 -2.590746E+0000
  1.673438E+0000  3.713262E+0000
 -3.632329E-0001 -1.559905E+0000
 -1.271110E+0000 -2.702905E+0000
  1.359877E+0000 -2.573425E+0000
  1.593403E+0000  1.630517E+0000
 -1.752392E+0000  9.537453E-0001
  1.897480E+0000 -3.732225E-0001
  2.549350E-0001  1.213574E+0000
 -1.276395E+0000  1.638931E+0000
 -6.265312E-0001 -4.554933E-0001
 -5.524749E-0002 -9.947687E-0001
  1.410453E+0000 -1.249181E+0000
 -9.298856E-0001  1.730664E+0000
  1.158880E+0000  2.401024E-0001
 -1.829833E+0000 -8.815769E-0001
 -2.056358E-0001 -2.560987E+0000
  3.713373E+0000 -3.680931E+0000
 -1.667263E+0000  2.882959E+0000
  1.253514E-0001 -3.927403E-0001
 -2.354146E+0000  1.996038E+0000
  3.804337E+0000 -6.674957E-0001
 -5.528002E-0001  2.894778E+0000
 -3.855219E+0000 -5.955651E-0001
  6.581113E-0002 -3.650289E+0000
  2.678307E+0000  2.153071E-0001
  2.202549E+0000  3.244582E+0000
 -2.595882E+0000 -6.061126E-0001
 -8.841420E-0001 -1.646470E+0000
 -3.183119E-0001 -4.519699E-0001
 -4.291558E-0001  2.012890E+0000
  1.178460E+0000 -4.781680E-0001
 -8.230593E-0001 -9.557484E-0001
  2.102475E+0000 -4.103062E-0001
  9.881563E-0001  1.230862E+0000
 -1.863409E+0000  2.187384E+0000
 -3.014700E+0000 -9.720211E-0001
  9.933390E-0001 -6.647770E-0001
  8.407631E-0001 -1.363054E-0001
 -3.988939E-0001  1.788434E+0000
 -6.433024E-0001 -1.187653E+0000
  2.847432E+0000 -2.136953E+0000
 -1.213321E+0000  1.700891E+0000
 -1.494495E+0000 -1.031530E+0000
  5.602318E-0002 -7.486392E-0001
 -6.195529E-0001  1.881273E+0000
 -1.829783E+0000  1.085326E+0000
 -8.752942E-0001 -1.009550E+0000
  3.614885E+0000  7.882798E-0001
 -4.054004E+0000  1.380172E+0000
  5.927055E-0001 -4.828919E+0000
  2.066092E+0000  1.042173E+0000
  1.616668E-0002  5.217432E+0000
 -3.792404E+0000  7.134171E-0002
  1.699571E-0001 -4.278833E+0000
  4.257549E-0001 -1.694204E+0000
  8.483534E-0001 -1.001195E-0001
 -6.403520E-0001  7.838064E-0001
  1.607556E+0000  4.342076E-0001
 -1.778981E-0002  5.011510E-0001
  9.408606E-0001 -1.204060E-0001
 -2.691912E+0000  1.750883E+0000
  2.126650E+0000 -2.782918E+0000
 -1.637541E+0000  2.210412E+0000
 -5.094550E-0001  2.003810E+0000
 -1.547948E+0000 -2.131457E+0000
  1.935193E+0000 -1.448290E+0000
  2.104394E+0000 -1.513938E+0000
  4.422972E-0002  1.164591E+0000
  9.495052E-0001  1.983140E+0000
  8.889251E-0001 -1.174513E-0001
 -2.985753E+0000  7.796422E-0001
  3.417049E+0000 -1.611398E+0000
 -1.116572E+0000  3.262250E+0000
  3.005915E-0001  1.532207E+0000
 -4.986932E-0001 -4.118148E+0000
 -9.481120E-0001 -1.270394E+0000
  2.324104E+0000  2.169791E+0000
 -1.557493E+0000  1.844756E-0001
 -2.784762E+0000  8.400973E-0001
  1.323371E+0000 -2.386972E+0000
  3.825144E+0000  1.799899E+0000
 -2.115560E+0000  3.655835E+0000
 -1.921808E-0001 -2.641914E+0000
 -2.945905E+0000 -3.841009E+0000
  4.266197E+0000  2.816258E-0001
 -7.713726E-0001  3.364289E+0000
 -1.612339E+0000 -8.016695E-0002
 -1.865447E+0000 -4.228809E+0000
  2.893013E+0000 -4.074842E-0001
  2.254146E+0000  2.404807E+0000
 -4.477218E+0000  1.411207E+0000
  7.308874E-0001 -2.365613E+0000
  5.653701E-0001  1.239409E+0000
  1.680936E+0000  1.390164E+0000
 -8.971985E-0001  1.067652E+0000
 -5.937951E-0001 -6.249544E-0001
 -1.372554E+0000 -2.803494E+0000
  1.128866E+0000 -4.616238E-0001
  7.306717E-0001  2.788482E+0000
 -4.377299E-0001 -6.250699E-0001
 -1.163920E+0000 -1.558689E+0000
  1.206376E+0000 -1.788108E+0000
  8.862571E-0001  4.169698E+0000
 -1.137898E+0000  4.212758E-0001
 -9.153321E-0001 -3.058840E+0000
  1.499362E+0000 -6.404902E-0001
  3.256147E-0001  2.001639E+0000
  2.193788E+0000  3.260719E-0001
 -8.282392E-0002 -6.398360E-0001
  2.499469E+0000 -7.076585E-0001
 -6.412323E-0001  1.232584E+0000
 -7.285875E-0001  2.885085E+0000
 -2.091621E+0000  7.934363E-0001
  6.707570E-0001 -3.872941E+0000
  2.704414E+0000 -2.146953E-0001
  7.106411E-0001  2.403199E+0000
 -3.276213E+0000 -1.432750E+0000
  2.560391E+0000 -1.627311E+0000
  1.970651E+0000  5.331472E-0001
  1.072181E+0000  8.773361E-0001
 -1.748855E+0000  3.763524E-0001
  1.762110E+0000 -2.394157E+0000
 -5.455677E-0001  1.208699E+0000
 -6.794001E-0001 -1.013433E+0000
 -6.699795E-0001 -7.496070E-0002
 -5.814434E-0001  8.098522E-0001
 -2.736243E-0001  7.789036E-0001
 -1.652538E+0000 -7.007011E-0001
  3.084431E+0000 -2.111266E+0000
  9.874436E-0001  4.657354E-0001
 -2.584541E-0001  2.289573E+0000
 -2.031792E+0000 -7.562935E-0001
  6.357761E-0001 -2.818714E-0001
 -4.156401E-0002 -1.388868E+0000
 -9.869908E-0001  2.977321E+0000
 -1.330268E+0000 -9.452129E-0001
  2.107403E-0002 -1.055928E+0000
  1.636126E+0000  2.146068E-0001
  6.662957E-0001  1.741765E+0000
 -2.046520E+0000 -1.618188E+0000
  1.189158E+0000 -2.710410E+0000
  7.949948E-0001  1.420087E+0000
 -7.682631E-0002  2.784844E+0000
 -6.403733E-0001 -1.648982E+0000
  2.906058E+0000 -4.818501E-0001
  2.320085E+0000  1.029559E+0000
 -3.785153E+0000  1.139100E+0000
 -4.064268E-0001 -1.658602E+0000
  2.792815E+0000 -3.322611E-0001
 -1.041315E+0000  9.295749E-0001
  1.383281E+0000  1.011649E+0000
 -5.574868E-0001 -4.093679E-0001
 -5.716230E-0001 -4.512871E-0001
 -2.071658E+0000  2.077386E-0001
 -4.168686E-0001 -2.962552E+0000
 -1.734199E-0001  1.938260E+0000
  5.868129E-0001  2.974784E+0000
 -3.314893E+0000 -1.395508E+0000
  3.798867E-0001 -4.739866E+0000
  4.552348E+0000  2.021664E+0000
 -2.109193E+0000  4.391449E+0000
 -3.105051E+0000 -2.199960E+0000
 -9.101261E-0001 -3.274513E+0000
  2.861506E+0000 -5.287960E-0002
  2.373919E-0001  5.625505E-0001
 -1.150221E+0000  1.594717E+0000
 -8.804658E-0001 -1.532665E+0000
  1.479272E+0000 -1.102293E+0000
 -1.008405E+0000 -1.568895E-0001
 -4.600478E-0001  1.373240E+0000
 -1.691929E+0000  2.605331E-0001
 -2.598250E-0001  5.670262E-0001
 -1.003550E+0000  1.991227E+0000
 -8.775525E-0001  2.507136E-0003
  1.227233E+0000 -3.055339E-0001
  2.202045E+0000 -9.817878E-0001
 -8.577123E-0001 -1.017129E+0000
 -2.138087E+0000  3.169601E+0000
  4.177134E-0002 -1.598805E+0000
  2.158568E+0000 -2.423513E-0001
 -1.534143E+0000 -2.453139E-0001
  1.455338E+0000  9.046876E-0001
 -8.022783E-0001  1.132655E+0000
 -1.304241E+0000 -3.538449E+0000
  2.200272E+0000  2.328003E-0001
 -1.795512E+0000  1.165891E+0000
 -8.261533E-0001 -1.027650E+0000
  1.184313E-0001 -1.340780E-0001
  1.713619E+0000 -1.157522E+0000
 -2.003284E-0001  1.549547E+0000
 -2.637630E+0000 -1.310932E+0000
  1.087255E-0001 -2.714473E+0000
  3.733357E+0000  2.492764E+0000
 -8.275364E-0002  2.319092E+0000
 -2.703935E+0000 -9.314184E-0001
  2.277700E+0000 -1.954869E+0000
  5.127335E-0001  1.508798E+0000
  9.329464E-0001  1.798552E+0000
 -2.907252E+0000 -1.803203E+0000
  1.007430E+0000 -1.614687E+0000
  3.104140E+0000  1.248988E+0000
 -1.904012E-0001 -1.530762E+0000
 -1.018749E+0000  1.290911E-0001
  6.116885E-0001  1.272042E+0000
  6.973732E-0001 -3.569919E+0000
  1.602029E+0000 -2.973370E-0001
 -5.640826E-0001  3.737348E+0000
  4.096179E-0002  6.724132E-0001
 -1.894207E+0000 -5.869365E-0001
  4.045921E-0001 -1.990490E-0001
 -5.726487E-0001 -9.805181E-0001
  1.528965E+0000  7.111939E-0001
 -1.634959E+0000  8.879097E-0002
 -1.281072E+0000 -4.483678E-0003
  3.498636E+0000 -1.628716E+0000
 -1.721346E+0000  1.986991E+0000
 -1.015370E-0001 -1.944938E+0000
  1.924151E+0000 -1.294631E+0000
  2.366305E+0000  6.898822E-0001
 -1.676260E+0000  1.824125E+0000
 -3.661216E-0001 -3.417580E+0000
 -1.490417E+0000  6.421463E-0001
  2.801413E+0000  1.106790E+0000
  8.719952E-0001 -3.302059E-0002
 -2.906071E+0000  1.425223E-0001
  2.398159E+0000  5.169953E-0001
 -1.783278E+0000  2.601059E+0000
 -9.864529E-0001 -3.095058E-0001
 -9.946159E-0001 -1.888044E+0000
  1.644017E+0000  4.135755E-0001
 -1.314444E+0000  2.833671E-0001
 -1.453548E+0000  4.355992E-0002
 -1.091476E+0000 -3.851874E+0000
  3.651118E+0000 -4.434421E-0002
  2.666633E+0000  3.401623E+0000
 -2.588323E+0000 -5.087122E-0001
 -1.964879E+0000 -2.919956E+0000
  3.924420E+0000 -2.541175E+0000
  1.258429E+0000  1.861227E+0000
 -8.562660E-0001  1.963854E+0000
 -4.121636E+0000 -4.593248E-0001
  2.378283E+0000 -3.032004E+0000
  2.750749E+0000  6.830205E-0001
 -9.336097E-0001  2.997152E+0000
 -3.953629E-0001 -2.527405E-0001
 -6.582242E-0001 -1.109391E+0000
  5.132421E-0001  5.348159E-0001
  2.593120E+0000  1.197547E+0000
 -1.676097E+0000  3.743721E-0001
  1.298093E+0000 -2.630638E+0000
  6.477368E-0001 -2.723163E-0001
  8.150720E-0001  2.201460E+0000
 -3.237464E-0001  1.246488E-0001
 -2.174613E+0000 -9.844690E-0001
  2.587656E+0000 -6.147998E-0001
 -2.073431E+0000  3.760766E+0000
 -4.916095E-0001  7.211651E-0001
 -2.425261E-0001 -4.083730E-0002
  9.325961E-0001 -1.841507E+0000
 -2.118158E+0000 -7.035563E-0001
  3.768441E+0000 -2.211956E+0000
 -1.443473E+0000  3.266278E+0000
 -7.969138E-0001 -1.848363E-0001
 -1.455134E+0000 -2.395588E+0000
  4.761159E+0000 -2.764176E-0001
 -2.974668E+0000  3.731786E+0000
 -2.502661E-0001 -3.699039E-0001
  4.562685E-0001 -2.201894E+0000
  2.004066E+0000  1.475005E+0000
 -7.926479E-0001  1.503442E+0000
 -4.033950E+0000 -2.233596E-0001
  2.087763E-0001 -5.559443E+0000
  4.327762E-0001  1.741375E+0000
 -4.275473E-0001  2.124143E+0000
 -2.333759E+0000 -2.254958E+0000
  2.703267E+0000 -6.983868E-0001
  2.491027E+0000  7.428451E-0001
 -2.370431E+0000 -1.558365E-0002
  5.969157E-0001  7.847496E-0002
  3.668009E-0001 -1.162978E+0000
 -2.921113E+0000  2.547047E+0000
 -4.980327E-0001  3.639593E-0001
 -1.476701E-0001 -6.799731E-0001
  7.470040E-0001  1.906899E+0000
  8.904925E-0001  1.585937E+0000
 -3.462952E+0000  9.455072E-0001
  1.472875E+0000 -5.553954E+0000
  1.341258E+0000 -7.787715E-0001
  2.070967E+0000  2.784110E+0000
 -2.483728E+0000 -1.389488E+0000
  6.272863E-0001 -1.950615E+0000
 -9.629817E-0001  1.794053E+0000
 -6.223229E-0001  1.728907E+0000
 -1.169877E+0000 -6.326281E-0001
  9.001520E-0001 -2.180817E+0000
  2.288798E+0000  5.091242E-0001
 -3.055393E-0001  2.557172E+0000
 -4.044343E+0000 -1.010637E+0000
  3.591518E+0000 -1.363917E+0000
  6.415389E-0001  4.902418E+0000
 -4.137046E+0000  2.425408E-0001
 -1.837743E+0000 -3.534811E+0000
  1.446082E+0000 -5.255776E-0001
  1.753807E+0000  3.331439E+0000
 -1.358587E+0000  2.283467E+0000
 -2.698140E+0000 -3.036180E+0000
  2.465156E-0001  3.342274E-0002
  2.531902E+0000  6.310217E-0001
  3.714028E-0002  3.114969E+0000
 -2.387672E+0000 -8.896630E-0001
  1.048193E+0000 -2.610966E+0000
  5.763841E-0001  7.005844E-0001
 -7.101345E-0001  1.553428E+0000
 -2.051648E-0001  4.878894E-0001
 -1.818883E+0000 -8.553472E-0001
  9.752773E-0001 -8.021513E-0001
  8.839631E-0001  2.010701E+0000
 -1.667475E+0000  8.803311E-0001
 -2.074056E+0000  6.250477E-0002
  9.619838E-0001 -8.896630E-0003
  3.138577E+0000  4.203647E-0001
  3.506149E-0001  1.258662E+0000
 -9.989474E-0001  4.285620E+0000
  7.254079E-0002 -2.234799E+0000
 -2.003833E+0000  1.235192E+0000
  2.188552E+0000  1.403352E+0000
 -6.588630E-0001  4.593199E+0000
 -4.012318E+0000  3.502588E-0001
  1.014254E+0000 -2.217388E+0000
 -4.353418E-0001  3.856648E-0001
 -2.892771E-0001  1.816822E+0000
 -3.235043E-0001 -9.826164E-0001
 -3.359771E+0000 -2.577796E+0000
  3.090185E+0000  1.058721E+0000
 -1.579504E-0001  1.385603E+0000
 -1.199767E+0000 -1.372698E+0000
  5.989039E-0001 -3.375037E-0001
  1.740915E+0000  2.993629E+0000
  5.255905E-0001 -1.160063E+0000
  1.647244E+0000 -2.133752E+0000
 -5.580545E-0001  1.710502E+0000
  1.387575E+0000  1.323718E+0000
 -1.472397E+0000 -4.446036E-0001
  9.807355E-0001 -1.684174E+0000
  1.231861E+0000 -4.809792E-0001
 -1.124073E+0000  2.459458E+0000
 -1.633586E-0001  4.343088E-0001
 -9.571073E-0001 -1.888582E+0000
  1.983860E+0000  6.757026E-0001
 -4.154676E-0001  1.866627E+0000
 -1.491324E+0000  4.449181E-0002
 -6.792702E-0001 -2.434797E+0000
  4.660105E+0000 -3.149030E-0001
 -9.076130E-0001  4.657271E+0000
 -4.003512E+0000  3.469055E-0001
 -8.131333E-0001 -4.587034E+0000
  6.011636E+0000 -6.098409E-0001
 -5.819822E-0001  6.382064E+0000
 -4.825531E+0000 -3.265644E+0000
  4.142624E+0000 -6.710971E+0000
  1.604756E+0000  4.751983E+0000
  4.277280E-0001  4.725723E+0000
 -7.845127E+0000 -9.483295E-0001
  4.761330E+0000 -6.593141E+0000
  3.056603E+0000  1.141135E+0000
  6.459480E-0001  4.662705E+0000
 -3.683695E+0000 -5.101103E-0001
  8.509986E-0001 -4.243130E+0000
  4.534556E+0000 -1.925437E-0001
  5.506064E-0001  5.251964E+0000
 -2.673589E+0000 -7.437213E-0001
 -3.420684E+0000 -3.508689E+0000
  3.365736E+0000 -1.947006E+0000
  2.525513E+0000  4.457728E+0000
 -5.424494E+0000  3.969471E-0002
 -1.838709E+0000 -3.480485E+0000
  3.581617E+0000 -1.238355E+0000
 -2.184256E-0001  2.395467E+0000
 -1.581459E+0000 -1.409573E+0000
  2.215529E+0000 -9.147105E-0001
 -7.460106E-0001  1.936977E+0000
 -1.518888E+0000  1.928277E-0001
 -1.688248E+0000 -1.273676E+0000
  1.824958E+0000 -8.253620E-0001
  1.908927E+0000  8.553265E-0001
 -2.656275E+0000  1.231619E+0000
 -2.245737E+0000  2.923357E-0001
 -7.415447E-0001 -2.186930E+0000
  1.834849E+0000 -3.273570E+0000
  2.384533E+0000  3.152170E+0000
 -4.701473E-0001  1.323993E+0000
 -3.035116E+0000 -2.902627E+0000
  1.950776E+0000 -1.503501E+0000
  2.924204E+0000  1.794466E+0000
 -2.882796E+0000  4.490339E+0000
 -1.421058E+0000 -4.394210E+0000
  1.555324E+0000 -2.346380E+0000
  3.243433E+0000  1.113372E+0000
 -6.048500E-0002  2.801408E+0000
 -4.117323E+0000 -1.113312E+0000
  2.601216E+0000 -2.709863E+0000
  1.282208E+0000  9.359496E-0001
  1.897242E+0000  1.690883E+0000
 -3.015223E+0000  2.263704E+0000
  2.432908E-0001 -3.078662E+0000
  1.619141E+0000 -2.457652E+0000
  2.983700E+0000  2.380093E+0000
 -1.647665E+0000  1.211213E+0000
 -1.615495E+0000 -2.309344E+0000
  8.137212E-0002  2.618905E-0002
  1.174337E+0000  6.802040E-0001
 -3.768746E+0000  4.006971E+0000
  2.646878E-0001 -1.750571E-0001
 -4.382046E-0001 -3.039390E+0000
  1.831374E+0000  1.938520E+0000
  2.066857E+0000 -2.024451E-0001
 -2.863386E+0000 -1.818316E-0002
  2.068897E+0000 -1.203376E+0000
 -1.485665E+0000  2.025880E+0000
  1.704467E+0000 -1.180585E+0000
 -1.396456E+0000 -4.601180E-0001
 -1.354760E+0000  8.722969E-0001
  3.073723E-0001 -1.228290E+0000
  4.621577E-0001  9.711139E-0001
 -3.786141E-0001 -5.329866E-0001
  7.044381E-0001 -4.267632E-0001
  1.868727E+0000 -1.910793E-0001
  1.828525E-0001  3.020636E-0001
  6.612188E-0001  5.222579E-0001
 -1.830909E+0000 -3.653836E-0001
  1.582325E+0000 -1.874825E+0000
  1.084538E+0000  1.507851E+0000
 -8.357988E-0001  1.772795E+0000
 -9.869593E-0001 -3.344564E+0000
  3.651012E+0000 -8.634414E-0001
  9.226618E-0001  4.920607E+0000
 -2.171671E+0000  2.354160E+0000
 -1.325587E+0000 -1.021304E+0000
  3.532877E-0001 -4.698909E+0000
  4.403060E+0000  2.912960E-0001
 -5.536376E-0001  1.458242E+0000
 -1.539152E-0001  1.862670E-0001
 -7.798912E-0001 -2.890218E+0000
  1.354853E+0000  8.686733E-0001
  9.590053E-0001  1.516337E+0000
 -2.789320E+0000 -1.691682E+0000
  9.524675E-0001 -3.965697E+0000
  2.623000E+0000  1.393029E+0000
 -5.309928E-0001  3.812580E+0000
 -2.735868E+0000 -2.155549E+0000
 -2.282868E+0000 -4.910599E+0000
  5.201942E+0000 -2.691521E+0000
 -2.129840E+0000  5.585863E+0000
 -2.851662E+0000 -7.564272E-0001
  7.204558E-0001 -4.564147E+0000
  3.076411E+0000  1.311624E+0000
  5.480630E-0002  4.549108E+0000
 -3.035645E+0000 -1.571619E+0000
  2.003365E+0000 -2.881739E+0000
  3.510476E+0000 -7.857632E-0002
 -3.359178E+0000  4.264725E+0000
 -4.958590E+0000 -2.913770E+0000
  2.572181E+0000 -3.119100E+0000
  2.923695E+0000  3.045910E+0000
 -1.844179E+0000  3.427743E+0000
 -5.262461E+0000 -9.255478E-0001
  1.084132E+0000 -2.965484E+0000
  1.877446E+0000 -9.833768E-0001
  1.201311E+0000  3.765871E+0000
 -4.437464E+0000  3.504063E+0000
 -2.986558E+0000 -5.004203E+0000
  2.802669E+0000 -2.835177E+0000
  3.316098E+0000  1.884877E+0000
 -3.336063E+0000  1.825657E+0000
 -1.022555E+0000 -4.103833E+0000
  4.220757E+0000 -1.007794E+0000
  3.522062E-0001  5.251079E+0000
 -1.503960E+0000  1.713837E+0000
 -2.097608E+0000 -3.036210E+0000
  2.749698E+0000  6.380429E-0001
  2.293461E+0000  1.644268E+0000
 -4.307065E+0000  1.076366E+0000
  3.262196E+0000 -2.228584E+0000
  1.938585E+0000  4.731702E-0001
 -1.394411E+0000 -1.312256E-0001
 -2.171206E-0001 -2.848018E+0000
 -1.412736E+0000 -7.275005E-0001
  5.500314E-0001  4.596260E-0001
  7.788908E-0003  2.110977E+0000
 -8.955554E-0001 -1.550784E+0000
 -1.016382E-0001 -3.065824E+0000
  2.515692E+0000  5.454822E-0001
  2.888102E+0000  1.334844E+0000
 -2.459797E+0000  3.198821E-0001
 -2.009356E+0000 -1.728429E+0000
  1.850140E+0000 -3.589632E+0000
  1.471910E+0000  2.247239E-0001
  2.479005E-0001  2.802489E+0000
 -1.170569E-0001 -3.351538E-0001
 -6.223288E-0001 -8.938832E-0001
  6.614205E-0001 -1.517616E-0001
  1.201750E+0000  8.256248E-0001
  1.226557E+0000  3.099246E-0001
 -9.518148E-0001 -2.892587E+0000
  3.702445E-0001  2.476486E-0001
  3.422151E-0001  9.309869E-0002
  9.211370E-0002 -2.239359E-0001
  7.134649E-0001  6.145497E-0001
 -2.097080E+0000  1.135624E+0000
 -2.437310E+0000 -1.407533E+0000
  2.817933E+0000 -1.574484E+0000
  1.652998E+0000  3.204884E+0000
 -1.796942E-0001  5.748394E-0001
 -3.810317E+0000 -1.492400E-0001
  1.480281E+0000 -9.561843E-0001
  2.417031E+0000 -9.490976E-0001
 -3.633252E+0000  2.073361E+0000
  2.401104E+0000 -1.090927E+0000
  9.610883E-0001  7.344965E-0002
 -4.621169E-0001  2.525899E+0000
 -7.270948E-0001 -7.868653E-0001
  1.785969E+0000  5.911325E-0001
  3.435493E+0000  5.166493E-0001
 -8.375594E-0001  4.282408E+0000
 -1.636012E+0000 -4.813350E-0002
 -3.158717E-0001 -3.001988E+0000
  1.133844E+0000 -1.219598E+0000
  4.322629E-0001  3.394971E+0000
 -4.539374E+0000 -1.592741E+0000
 -2.006488E+0000 -3.434119E+0000
  5.519039E+0000 -4.100651E-0001
 -1.238777E+0000  4.569616E+0000
 -2.977555E+0000 -7.314784E-0001
  1.273788E+0000 -2.573599E+0000
  2.258154E+0000  1.440679E+0000
  1.821976E-0001  5.287735E+0000
 -4.826241E+0000 -1.482231E-0001
  1.248592E+0000 -4.307405E+0000
  2.204676E+0000  1.544006E+0000
 -2.376730E+0000  4.793970E+0000
 -3.261951E+0000 -4.510341E+0000
  8.361652E-0001 -4.207350E+0000
  3.473212E+0000  3.797310E+0000
 -3.735039E+0000  6.031824E+0000
 -3.045620E+0000 -2.018907E+0000
  2.783183E+0000 -3.948062E+0000
  1.376986E+0000  3.362089E+0000
 -3.845412E+0000  2.376761E+0000
 -1.797102E+0000 -5.862638E+0000
  1.979832E+0000 -5.979436E-0001
  1.098969E+0000  3.096293E+0000
 -1.909329E+0000  1.939530E+0000
 -1.819075E+0000 -1.894281E-0001
  1.397498E+0000 -2.226936E+0000
  9.858937E-0001  1.766273E+0000
 -5.575590E-0001  1.089567E+0000
 -4.337077E+0000 -2.222478E+0000
  2.851347E+0000 -9.760388E-0001
  3.452756E+0000  1.603344E+0000
 -2.856281E+0000  2.206336E+0000
 -3.437580E-0001 -2.721157E+0000
  3.352054E-0001 -1.793408E+0000
  4.288706E+0000 -6.121171E-0001
 -1.142980E+0000  3.792708E+0000
 -2.877396E+0000 -9.412622E-0001
  2.324606E+0000 -1.839954E+0000
  2.030685E+0000  1.933422E-0001
 -2.308973E+0000  1.183830E+0000
  3.605600E-0001 -1.760653E+0000
 -4.931278E-0001 -1.783550E+0000
  1.775859E+0000  9.636644E-0001
 -6.705462E-0001  2.048210E-0001
 -7.767049E-0001 -1.451449E-0001
 -6.040687E-0001 -1.948104E+0000
 -3.106360E-0001  4.481550E+0000
 -5.157717E-0001 -7.816945E-0002
 -4.184503E+0000 -1.959804E+0000
  1.787838E+0000 -3.346995E+0000
  1.000036E+0000  2.419520E+0000
  1.315436E+0000  4.993118E-0001
 -3.354023E+0000 -8.149896E-0001
  2.954794E+0000 -2.059403E+0000
  2.307085E-0001  1.363070E+0000
 -9.411535E-0001  1.776099E+0000
  2.447618E+0000 -2.152027E+0000
 -1.113206E+0000  2.261087E+0000
  2.350017E+0000  2.011123E+0000
 -6.632833E-0001 -2.752536E-0001
 -1.665816E+0000  6.974829E-0001
  2.572341E+0000 -2.503846E+0000
 -2.954508E-0002  6.522549E-0001
  8.450578E-0001 -4.037350E-0001
 -7.983505E-0001 -2.056441E+0000
  5.528914E-0001 -9.363341E-0001
  1.328042E-0001  1.305802E+0000
 -2.224384E-0001 -1.223138E-0001
  9.992448E-0001 -7.425383E-0001
  2.050331E-0001  2.032949E+0000
 -2.238480E-0001  9.202856E-0001
 -1.579065E+0000 -3.406023E+0000
  2.446918E+0000 -9.263330E-0002
  8.341965E-0002  4.954890E+0000
 -4.109375E+0000 -1.875007E-0001
 -2.622438E-0001 -4.270056E+0000
  3.757286E+0000  6.635640E-0001
 -3.232577E+0000  4.367824E+0000
 -2.530052E+0000 -4.093159E+0000
  3.295455E+0000 -4.135623E+0000
  5.536987E+0000  1.326644E+0000
 -2.325682E+0000  4.224954E+0000
 -4.528817E+0000 -2.906181E+0000
  2.989607E+0000 -4.162499E+0000
  2.284305E+0000  8.731933E-0001
 -1.541714E+0000  2.420247E+0000
 -4.706955E+0000 -5.649937E-0001
  3.848533E+0000 -3.929123E+0000
  5.998549E-0001  1.280861E+0000
  1.692377E+0000  8.045010E-0001
 -4.505874E+0000  2.103482E-0002
  2.459965E+0000 -2.168978E+0000
  4.248182E-0001  1.542098E+0000
 -1.432284E+0000  1.785432E+0000
  1.385772E-0002 -2.430553E+0000
  2.660001E-0001 -1.810061E+0000
  2.924220E+0000  4.470268E-0001
  3.853634E-0001  1.981869E+0000
 -4.871146E+0000 -1.430259E+0000
  2.290774E+0000 -5.643090E+0000
  5.310642E+0000  2.729492E+0000
 -1.753547E+0000  3.970768E+0000
 -5.121621E+0000 -2.240197E+0000
  2.065946E+0000 -8.597697E+0000
  5.431949E+0000  5.125675E+0000
 -1.539783E-0001  7.058087E+0000
 -6.918009E+0000 -1.695119E+0000
  1.270227E+0000 -6.743968E+0000
  3.270283E+0000  1.287465E+0000
 -1.231745E-0001  2.603627E+0000
 -4.880360E+0000  2.900637E+0000
  1.350494E+0000 -4.546583E+0000
  1.915899E-0001 -9.606047E-0001
  2.010058E+0000  1.823193E+0000
 -2.815721E+0000  2.907326E+0000
 -4.721791E-0001  1.556331E-0001
 -1.532164E+0000 -1.608870E+0000
  3.180938E+0000 -6.272934E-0002
 -2.831393E+0000  4.169372E+0000
 -4.304862E-0001 -2.827656E+0000
 -1.840055E+0000 -9.394710E-0001
  2.753061E+0000 -8.427786E-0001
 -1.711786E+0000  1.535806E+0000
 -2.760734E-0001 -1.135647E-0001
  2.493415E-0001  7.975449E-0001
 -5.466564E-0001 -3.885182E-0001
 -1.185402E+0000 -2.014626E+0000
  2.248587E+0000 -5.567385E-0001
  3.625272E-0001  6.228236E-0002
 -1.531707E+0000  8.921719E-0001
 -9.030732E-0001 -5.065655E+0000
  4.960965E-0001  1.546497E-0001
  4.639705E+0000  6.197122E-0001
 -3.705438E+0000  2.941922E+0000
  1.506237E+0000  5.905037E-0001
 -1.245249E+0000  1.996040E-0001
  1.758585E+0000 -7.957794E-0001
  3.627312E+0000 -3.570691E-0002
 -1.146568E+0000  5.638239E+0000
 -2.958160E+0000 -2.001824E+0000
  1.365835E+0000 -2.684350E+0000
  2.325455E+0000  1.812083E+0000
 -3.562094E+0000  1.275234E+0000
 -1.314345E+0000 -1.281229E+0000
  2.272411E+0000 -2.364746E+0000
 -2.357459E+0000  1.674299E+0000
 -1.317732E+0000 -2.586383E+0000
 -1.058203E+0000 -1.524523E+0000
  2.503618E+0000 -6.153740E-0001
 -2.434805E+0000  1.677875E+0000
 -1.884950E-0001 -2.616696E+0000
  2.606863E+0000 -1.501176E-0001
 -6.851639E-0001  1.583207E+0000
 -2.984003E+0000  1.104978E+0000
  8.723759E-0001 -1.578503E+0000
  7.452985E-0001 -2.091756E+0000
  1.016070E+0000  3.177661E+0000
 -2.402255E+0000  1.467702E+0000
 -1.774874E+0000 -8.490042E-0001
  2.298905E+0000 -2.368312E+0000
  2.722471E+0000  2.257359E+0000
 -2.960839E+0000  2.487897E+0000
 -3.363125E-0001 -2.642919E+0000
  4.764074E-0001 -1.732783E+0000
  2.021142E+0000  2.338753E+0000
 -7.869876E-0001  2.930226E+0000
 -4.337813E+0000 -1.033252E+0000
  1.024099E-0001 -1.612594E+0000
  1.521355E+0000  5.953056E-0001
 -3.661614E+0000 -4.251317E-0001
  1.691065E+0000 -2.037529E+0000
  3.919300E+0000 -4.691163E-0001
 -1.210181E+0000  1.758465E+0000
 -2.103072E+0000 -1.844317E+0000
  9.828437E-0001 -2.899823E+0000
  1.558430E+0000  1.872770E+0000
  1.275261E+0000  4.297056E-0001
 -4.695674E+0000  2.827211E-0001
  3.414732E+0000 -4.084867E-0001
 -2.482476E+0000 -2.156157E-0001
 -8.827951E-0003 -1.630785E-0001
  4.495801E-0001 -2.106685E-0001
  1.939427E-0001 -1.564780E-0001
  5.060222E-0001  1.127804E+0000
  3.151047E-0002 -7.717391E-0001
 -9.343380E-0001 -1.233157E+0000
  7.756784E-0001  7.597504E-0001
  5.900402E-0001  1.676135E+0000
  3.871304E-0001 -9.756714E-0001
 -8.983967E-0001  1.861226E+0000
  1.355256E+0000 -1.428289E+0000
 -7.667048E-0001 -2.809909E-0001
  2.286036E+0000 -6.237204E-0001
 -1.444182E+0000  4.017126E+0000
 -1.825235E+0000 -4.273640E-0001
 -9.000347E-0001 -1.810427E+0000
 -1.615237E+0000 -8.627689E-0001
  4.224276E+0000 -2.806141E-0002
 -5.615996E-0001  1.777519E+0000
 -1.848103E+0000 -2.184948E-0001
  6.062419E-0001 -1.207633E+0000
  1.319600E+0000  1.306354E+0000
  1.058284E+0000  2.006195E+0000
 -1.761051E+0000  2.250151E-0001
 -1.140684E+0000 -9.306436E-0001
  1.129838E+0000 -2.438968E-0001
  3.606424E-0001  2.440777E+0000
 -5.105155E-0002  3.942039E-0001
 -8.397508E-0001 -3.174463E+0000
  1.652386E+0000 -1.287309E+0000
 -7.453520E-0001  1.698138E+0000
 -1.599193E+0000  2.391410E+0000
 -5.898844E-0001 -2.231766E+0000
  2.741403E+0000  5.601143E-0001
  8.507159E-0001  2.046314E+0000
 -2.258175E+0000  3.321030E+0000
  3.757932E-0001  2.696076E-0001
 -2.323124E+0000  1.389467E+0000
  1.976716E+0000  1.929032E+0000
 -4.792711E+0000  2.494713E+0000
  1.122419E-0002 -1.652255E+0000
  1.926981E+0000 -3.321184E-0002
 -3.021710E-0001  5.018257E+0000
 -9.683891E-0001 -1.873864E+0000
 -1.106056E+0000 -1.062509E+0000
  3.986908E+0000 -1.384934E+0000
  7.201960E-0001  1.942889E+0000
 -2.553507E+0000  9.441365E-0002
 -6.033995E-0001  2.029575E-0001
  1.241426E+0000 -4.944925E-0001
 -1.212721E-0001  7.344520E-0001
  1.293485E+0000  2.709273E-0001
 -5.108407E-0001  1.128660E+0000
 -1.124879E+0000 -2.341532E+0000
 -3.335147E-0001 -1.337306E+0000
  4.627438E-0001  9.831206E-0001
  1.410689E+0000  1.230282E+0000
 -1.000736E+0000  3.589563E+0000
 -2.061083E+0000 -4.270500E-0001
  2.925403E-0001 -1.692570E+0000
  3.314907E+0000 -1.708833E-0001
 -1.589441E-0001  4.927425E+0000
 -1.793413E+0000  2.203420E+0000
 -1.733027E+0000 -3.133718E+0000
  2.644087E+0000 -2.829124E+0000
  2.534610E-0001  1.657725E+0000
 -1.085669E+0000  1.427103E+0000
 -1.064723E+0000  6.020163E-0001
  1.459134E+0000 -2.282533E+0000
 -6.057971E-0001  7.422696E-0001
  1.234738E+0000 -3.602318E-0002
 -7.091610E-0001  1.953797E+0000
 -1.436349E+0000 -1.659651E+0000
 -1.906131E-0001 -2.168163E-0001
  1.563690E+0000  3.598846E-0001
 -1.274823E+0000 -1.310530E+0000
 -1.497379E+0000 -5.816353E-0001
  2.818063E+0000 -2.617453E+0000
 -2.600012E-0001  2.782120E-0001
  1.565609E+0000 -1.372776E+0000
 -1.705194E+0000 -8.062875E-0001
 -8.094640E-0001 -1.662813E+0000
  2.644492E+0000  1.922228E+0000
 -8.885504E-0001  6.751870E-0001
 -5.394027E-0001  1.504537E+0000
  6.959704E-0001 -2.212584E+0000
 -1.715940E+0000 -7.935536E-0001
  3.860203E+0000  1.286219E+0000
 -1.654453E+0000 -1.657926E+0000
 -2.864618E+0000 -2.174133E+0000
  3.152998E+0000 -2.261932E+0000
 -5.887318E-0002  2.517405E+0000
 -1.245308E+0000 -1.666913E+0000
 -2.957597E+0000 -2.763282E+0000
  8.499687E+0000 -2.297215E+0000
 -6.874693E-0001  5.284368E+0000
 -2.202718E+0000 -5.258733E-0001
 -2.251190E+0000 -4.356526E+0000
  2.597057E+0000 -3.247001E+0000
  2.027406E-0002  3.412699E+0000
 -1.252949E+0000  1.521034E+0000
 -3.010174E+0000 -2.273689E+0000
  1.355537E+0000 -2.372706E+0000
  4.497588E+0000  2.570598E-0001
 -8.153826E-0001  4.546906E+0000
 -1.156978E+0000 -2.703872E+0000
 -5.547864E-0003 -4.708829E+0000
  4.015243E+0000  2.068467E+0000
 -2.456539E+0000  3.574491E+0000
 -4.727049E-0001 -4.055117E+0000
  1.407257E-0002 -2.849275E+0000
  3.344418E+0000  3.249946E+0000
 -2.132413E-0002  2.982875E+0000
 -3.571198E+0000  3.307154E-0001
  1.991998E+0000 -5.636544E+0000
  1.822593E+0000  5.059974E-0001
  3.181332E+0000  1.458588E-0001
 -2.992602E+0000  1.372865E+0000
  5.323898E-0001 -2.024584E+0000
  3.192141E+0000  2.009388E+0000
 -1.797044E+0000  1.326430E+0000
 -2.042537E+0000 -2.618196E+0000
  3.157828E+0000 -2.066944E+0000
  1.752972E+0000  3.406761E+0000
 -1.417462E+0000  3.246008E+0000
 -3.148653E+0000 -1.995752E+0000
  8.351319E-0001 -2.994810E+0000
  8.082306E-0001  1.909715E+0000
 -7.292412E-0001  2.804739E+0000
 -1.934309E+0000 -3.402656E+0000
  1.275489E-0001 -3.423192E+0000
  3.324617E+0000  1.696825E+0000
 -5.469122E-0001  1.611220E+0000
 -2.623487E+0000 -2.683099E+0000
  3.905249E-0001 -1.379465E+0000
  9.638018E-0001  2.055531E+0000
 -7.453979E-0001  1.657602E-0001
 -2.754973E-0001 -1.592245E+0000
  8.917274E-0001 -1.133538E+0000
  1.989311E+0000 -8.056724E-0001
 -7.394602E-0001  1.162931E+0000
 -1.085750E+0000 -1.482708E+0000
  1.445767E+0000 -9.466413E-0001
  2.254678E+0000  1.709038E+0000
 -3.219501E+0000 -2.002251E-0001
 -2.970212E-0001 -2.668870E+0000
  1.806684E+0000 -1.213191E+0000
  1.451611E+0000  4.051343E+0000
 -2.695147E+0000 -1.389259E-0002
 -2.707839E+0000 -3.474881E+0000
  5.532222E+0000 -6.396804E-0001
 -1.464092E+0000  4.337219E+0000
 -5.563165E+0000  1.153561E+0000
 -2.596634E-0002 -6.208981E+0000
  1.553864E+0000 -4.060944E-0001
  9.959272E-0001  5.536023E+0000
 -2.536036E+0000 -6.447730E-0001
 -1.917364E+0000 -3.563536E+0000
  5.698758E+0000 -1.015214E+0000
 -9.813610E-0001  5.376179E+0000
 -4.796041E+0000 -6.682740E-0001
 -7.480983E-0001 -6.537789E+0000
  3.991632E+0000 -6.843491E-0001
  3.942687E+0000  5.258932E+0000
 -5.116074E+0000  3.998186E-0001
  6.148926E-0001 -5.634044E+0000
  5.819036E+0000  5.984135E-0001
 -3.909520E-0001  5.233070E+0000
 -2.573249E+0000 -5.683729E-0001
 -1.212719E+0000 -3.515479E+0000
  4.123048E+0000  9.303789E-0001
 -2.919615E+0000  2.448436E+0000
 -1.695066E+0000  1.296674E+0000
  1.201452E+0000 -3.491608E+0000
 -4.630574E-0001 -5.109689E-0002
  2.054193E+0000  1.086363E+0000
 -2.590481E+0000  1.489545E+0000
 -2.236942E+0000 -8.980526E-0001
  2.569062E+0000 -1.752097E+0000
  1.482611E+0000  2.537564E+0000
 -2.358186E+0000  3.199048E+0000
 -5.006885E-0002 -2.076810E-0002
  1.439356E+0000 -1.068302E+0000
  1.094097E+0000 -4.793380E-0001
 -9.200797E-0001  9.565513E-0001
  1.197072E-0001  2.764603E-0001
 -9.457009E-0001 -1.643262E+0000
  2.256388E+0000 -3.331909E-0001
  1.617184E+0000  2.713145E+0000
 -2.634148E+0000  2.618632E+0000
 -3.201658E+0000 -1.359374E+0000
  3.561880E+0000 -2.976732E+0000
  2.283780E-0002  6.541904E-0001
 -6.977493E-0001  3.303781E+0000
 -1.520723E+0000 -1.810968E+0000
 -2.314481E+0000 -2.765416E+0000
  2.519054E+0000 -1.621017E-0001
  1.709465E+0000  1.763022E+0000
 -2.254846E+0000  2.373219E+0000
 -1.870835E+0000  1.127445E-0001
  1.496154E+0000  1.136059E+0000
 -3.853311E+0000  6.320625E-0001
  2.405104E+0000 -2.921220E+0000
  1.137534E+0000 -1.833586E-0001
  8.209690E-0001  3.215372E+0000
 -3.067866E+0000 -1.344712E+0000
 -1.809745E+0000 -2.649277E+0000
  7.048688E+0000 -6.464859E-0001
 -1.584580E+0000  5.052276E+0000
 -1.095415E+0000 -3.783446E-0001
 -6.352947E-0001 -3.019726E+0000
  1.872540E+0000  1.231807E+0000
 -7.590062E-0001  3.695493E+0000
 -1.589944E+0000 -9.083195E-0001
 -1.752331E+0000 -3.206614E+0000
  1.998755E+0000 -1.783424E+0000
 -1.007508E+0000  3.769402E+0000
  1.611092E-0001  5.314042E-0001
 -3.063683E+0000 -3.631122E+0000
  2.000004E+0000 -4.973381E-0001
  2.854915E+0000  5.691350E-0001
 -1.878293E+0000  4.863561E+0000
 -1.167342E+0000 -7.822927E-0001
  6.145792E-0001 -1.903699E+0000
  4.868302E-0001  1.610196E+0000
 -1.177858E+0000  1.348782E-0001
 -1.350781E+0000 -5.398957E-0001
  2.651589E+0000 -2.350704E+0000
 -1.045158E+0000  3.165980E+0000
  1.808894E-0002 -8.583464E-0001
 -1.685600E+0000 -2.882522E+0000
  3.815797E+0000  1.965051E+0000
 -3.055514E-0001  1.406622E+0000
 -4.545434E+0000  5.505349E-0001
  4.073295E+0000 -4.122028E+0000
  3.391884E+0000  2.590877E+0000
 -2.746633E+0000  7.336250E+0000
 -3.043794E+0000 -3.172162E+0000
 -2.564493E-0001 -4.469938E+0000
  4.850820E+0000  2.838991E+0000
  1.460331E-0001  2.949820E+0000
 -4.580723E+0000 -8.797713E-0001
  2.184194E+0000 -5.951034E+0000
  2.745034E+0000 -7.125088E-0001
  9.514656E-0001  4.514017E+0000
 -2.941544E+0000  3.388623E-0001
 -1.420117E+0000 -3.381446E+0000
  3.953276E+0000 -9.087221E-0001
  9.595950E-0001  2.146913E+0000
 -2.421155E+0000  1.008332E+0000
 -1.729440E+0000 -1.075034E+0000
  2.204734E+0000 -1.063418E+0000
  3.786210E+0000  3.851617E+0000
 -4.598060E+0000  2.117229E+0000
 -2.278171E+0000 -2.400456E+0000
  3.599127E+0000 -3.171711E+0000
  1.824554E+0000  5.458730E+0000
 -4.588139E+0000  4.006367E+0000
 -4.014136E-0001 -3.344493E+0000
  1.800479E+0000 -1.624761E+0000
  2.787752E+0000 -5.769462E-0001
 -1.704644E+0000  2.658545E-0001
 -7.338926E-0001  1.033451E+0000
 -2.446017E-0002 -1.904080E-0001
  1.517642E+0000  7.398945E-0001
  8.383189E-0001  1.816293E+0000
 -2.263607E-0002  3.043952E-0001
 -4.828439E-0001 -4.413422E-0001
  7.510656E-0001  1.448100E+0000
  4.121491E-0002 -2.899280E+0000
 -1.359838E+0000  1.026503E+0000
  2.373304E+0000  1.039591E+0000
 -9.245202E-0001  1.635545E+0000
 -2.380858E+0000  1.058537E+0000
  1.347034E+0000 -2.511274E+0000
  4.342694E-0001 -1.077050E-0001
  1.148364E-0001  2.608688E+0000
 -1.894488E+0000 -2.025884E+0000
 -1.019902E+0000 -8.533440E-0001
  9.070226E-0001  3.671053E+0000
  2.490156E-0001 -1.224016E+0000
  8.666501E-0002  1.386716E-0002
  5.015556E-0001 -2.374869E+0000
  1.800410E-0001 -1.001915E-0002
  1.259441E+0000  1.154583E+0000
 -1.160533E+0000  1.129596E+0000
 -1.226440E+0000 -1.522945E+0000
  1.451818E+0000 -4.339461E-0001
  2.751384E+0000  1.796885E+0000
 -1.522700E+0000  1.298774E+0000
 -6.318476E-0001 -2.294025E+0000
  1.824494E+0000 -1.842762E+0000
  1.000863E+0000  3.050785E+0000
 -2.891175E+0000  1.180706E+0000
 -5.235009E-0002 -2.619191E+0000
  5.437647E-0001 -7.473831E-0001
  1.180850E+0000  1.398842E+0000
  2.819273E-0001  3.152783E+0000
 -1.978980E+0000  2.942982E-0001
  5.536007E-0001 -3.424146E+0000
  1.914302E+0000  1.130534E+0000
 -2.751003E-0001  2.578982E+0000
 -8.926075E-0001 -1.173726E+0000
  1.681333E-0001 -4.759297E+0000
  2.499752E+0000  8.079097E-0001
  5.915111E-0001  1.511010E+0000
 -2.852793E+0000 -9.341972E-0001
  1.751628E+0000 -1.395185E+0000
  1.322737E+0000  1.714581E+0000
 -2.507592E+0000  3.246086E+0000
 -5.336887E-0001  1.342962E+0000
 -1.105174E+0000 -2.163285E+0000
  1.236808E+0000 -1.287031E-0002
  6.862035E-0001  1.437843E+0000
 -1.032197E+0000 -7.603415E-0002
  1.071556E+0000  2.052733E+0000
 -4.087977E-0001  3.446552E-0002
 -1.644591E+0000 -1.659047E-0001
  9.830014E-0001 -6.861420E-0001
 -1.411127E+0000  1.067551E+0000
 -8.282495E-0001 -5.822279E-0001
 -4.474522E-0001  1.834694E+0000
  1.651481E-0001  3.112394E+0000
  2.378360E-0001  5.345594E-0003
  9.618657E-0004 -2.550260E+0000
  1.114458E+0000 -2.639257E+0000
  1.127470E+0000  1.654128E+0000
 -1.881812E+0000  8.428741E-0001
 -1.779088E+0000 -2.771772E+0000
  1.678195E+0000 -3.260310E+0000
  1.086867E-0001  1.098258E+0000
 -1.615910E-0001  2.380189E+0000
  5.453326E-0001 -1.156254E+0000
 -2.994481E-0001 -2.607245E-0001
 -1.652583E+0000  4.773565E-0001
 -5.502447E-0001  1.576116E+0000
  3.335902E-0001  2.560842E-0001
 -2.640713E-0001  4.454739E-0001
  4.699011E-0002 -4.146522E-0001
 -3.440986E+0000 -2.741193E+0000
  6.452708E-0001 -4.413338E-0001
  1.046702E+0000  1.196821E+0000
 -3.962890E+0000  1.917212E-0001
  2.718010E+0000 -1.948291E+0000
 -1.158831E+0000  2.401443E+0000
 -8.256475E-0001  2.578409E+0000
 -1.500237E+0000  9.185844E-0001
 -1.774817E+0000  6.994435E-0001
  3.407425E+0000 -4.043584E-0001
 -7.101524E-0001  8.981316E-0001
 -2.309819E+0000 -1.578350E-0002
  1.746079E+0000  8.622188E-0001
 -7.660600E-0001  8.578341E-0001
  2.073512E+0000 -2.841223E-0001
  7.724717E-0001 -1.882608E-0002
 -1.310834E-0001 -1.190567E+0000
  4.004918E-0001  1.245862E+0000
  1.153755E+0000  6.615597E-0001
  1.889867E+0000 -1.997624E+0000
 -1.744454E+0000  1.078709E+0000
  5.079794E-0001  1.885988E+0000
  2.655331E-0001 -2.978794E-0002
 -1.211901E+0000  5.391809E-0001
 -5.061667E-0001 -1.781269E-0001
 -5.732068E-0001 -8.072063E-0001
  2.618873E+0000 -2.301879E+0000
  4.274851E-0001  1.229377E+0000
 -1.961729E+0000  1.417121E+0000
 -1.699498E+0000 -2.310399E+0000
 -6.991363E-0001 -1.493520E+0000
  1.325702E+0000 -2.251111E+0000
  1.852325E+0000  2.569738E+0000
 -2.086897E+0000  3.444885E+0000
 -2.234512E+0000 -1.757105E+0000
  1.348370E+0000 -1.060150E+0000
  1.932167E+0000 -1.875985E+0000
 -7.169645E-0001 -6.544486E-0001
 -3.190160E-0001 -1.025741E+0000
  1.199560E+0000 -2.536516E+0000
 -1.220734E+0000  1.879180E+0000
  1.269642E+0000 -1.245478E+0000
  2.683320E+0000 -1.210491E+0000
 -1.830447E+0000  2.115104E+0000
  2.158106E+0000 -6.006213E-0001
 -5.963634E-0001  1.951121E+0000
 -1.082064E+0000  1.289178E+0000
  2.325493E-0001 -2.598689E+0000
  4.533237E-0001 -9.917206E-0001
  2.668818E-0001  2.512342E+0000
 -1.691868E-0001 -2.656763E+0000
 -1.664198E+0000 -3.619435E-0001
  3.515778E+0000 -3.818459E-0001
 -1.402146E+0000 -4.811603E-0001
  4.979998E-0002 -2.512903E+0000
  3.501848E+0000 -3.843614E-0001
 -7.516067E-0001  2.841407E+0000
 -2.260955E+0000 -2.510179E+0000
  7.897036E-0001 -2.716131E+0000
  3.009310E+0000  2.357404E+0000
 -8.972036E-0001  3.242399E+0000
 -3.961504E+0000 -2.940075E+0000
  1.303677E+0000 -2.704589E+0000
  3.025151E+0000  1.116240E+0000
 -2.804685E+0000  1.820471E+0000
 -2.685282E+0000 -3.767902E+0000
  2.449796E+0000 -4.178588E+0000
  4.149401E+0000  3.485778E+0000
 -2.747431E+0000  9.286703E-0001
 -3.941597E+0000 -3.712581E+0000
  3.543726E+0000 -4.866181E+0000
  2.861346E+0000  3.751951E+0000
 -1.142511E+0000  4.088484E+0000
 -4.134253E+0000 -3.230716E+0000
  3.268938E+0000 -3.069774E+0000
  4.908046E+0000  4.304734E+0000
  1.314891E-0001  4.034560E+0000
 -4.041064E+0000 -2.504327E+0000
  1.655864E+0000 -3.419290E+0000
  3.168999E+0000  1.024656E+0000
 -9.274505E-0001  4.170455E+0000
 -1.501486E+0000 -1.125623E-0001
 -1.259466E+0000 -1.543844E+0000
  3.219234E+0000  4.028447E+0000
 -3.597564E+0000  2.810614E+0000
 -9.163772E-0001 -2.245454E+0000
  7.980157E-0001  1.965976E+0000
  6.085142E-0001  6.232767E-0001
 -2.152862E+0000  2.959526E-0001
  1.038392E+0000  1.513579E+0000
  6.497912E-0003  2.407317E+0000
 -1.176836E+0000  3.738663E-0001
  1.932527E+0000 -3.885275E-0001
  1.469285E+0000  1.531212E-0001
  4.258066E-0001  1.878586E+0000
 -3.484588E+0000  2.892690E+0000
  2.938894E+0000 -4.513756E+0000
 -1.165192E+0000  5.442725E-0001
  3.675631E-0001  3.881700E-0001
 -1.575641E+0000 -9.882337E-0002
 -3.795668E+0000  3.241236E-0001
  1.629288E+0000 -3.385067E+0000
  5.463250E-0001  8.229027E-0001
  7.258885E-0001  3.647602E+0000
 -3.544665E+0000 -1.084117E+0000
  2.555306E+0000 -2.067946E+0000
  1.852004E+0000  3.827744E+0000
  1.868542E-0001  3.314145E+0000
 -5.555457E+0000 -2.446774E+0000
  4.504358E+0000 -4.275747E+0000
  3.153344E+0000  2.407624E+0000
 -8.611705E-0001  5.480724E+0000
 -4.236022E+0000 -2.306821E+0000
  8.590201E-0001 -3.232857E+0000
  2.755998E+0000  1.716691E+0000
  5.782538E-0001  1.247756E+0000
 -3.744820E+0000  2.028869E+0000
  8.013855E-0001 -3.523501E+0000
  8.450777E-0001 -1.053138E+0000
  2.062647E+0000  7.730844E-0001
 -4.181124E-0001  1.818274E+0000
  3.953367E-0001 -1.772000E+0000
  2.008972E+0000 -1.879187E+0000
 -4.641785E-0001  2.998503E+0000
  6.690668E-0001  1.384641E+0000
 -1.647493E+0000 -1.906745E+0000
  1.331249E+0000 -6.019245E-0001
  4.976742E-0001 -7.708811E-0001
  9.619706E-0001  2.338269E+0000
 -1.716106E+0000  2.323407E+0000
 -1.350984E+0000 -5.348121E-0001
 -4.298219E-0001 -3.741995E+0000
  2.601742E+0000  1.159931E+0000
 -3.274748E-0001  3.172776E+0000
 -2.059911E+0000 -1.371864E+0000
 -9.893312E-0001 -2.602819E+0000
  5.551504E+0000  6.725626E-0001
 -4.022997E+0000  3.482370E+0000
 -5.322256E-0001 -9.132114E-0001
  1.975375E+0000 -2.716765E+0000
  9.371461E-0001  2.474216E+0000
 -6.984412E-0001  4.196189E-0001
 -2.446386E+0000 -2.079784E+0000
  4.659618E-0001  1.005866E-0001
  4.192908E+0000  2.216093E+0000
 -1.728498E+0000  2.976923E+0000
 -2.950610E+0000 -2.450713E+0000
  1.298870E+0000 -2.657769E+0000
  1.878095E+0000  2.507716E+0000
 -1.597713E+0000  2.900420E+0000
 -1.999088E+0000 -1.970523E+0000
  6.229603E-0002 -1.004333E+0000
  1.349584E+0000  1.563089E+0000
 -2.572101E+0000 -5.742224E-0001
  1.178577E+0000 -2.499909E+0000
 -1.369712E-0001  2.545829E+0000
 -6.401423E-0001  1.448382E+0000
  8.496794E-0001  9.133581E-0001
 -9.254290E-0001 -1.212980E+0000
  1.725379E+0000 -4.595549E-0001
 -6.667043E-0001 -5.889702E-0001
  1.115366E+0000 -2.850303E+0000
  9.407107E-0001  2.952452E+0000
 -1.343741E+0000 -1.135750E+0000
 -2.593179E+0000 -8.915793E-0001
  2.214852E+0000 -1.062137E+0000
 -2.985160E+0000  2.727726E+0000
  2.870377E+0000 -8.128157E-0002
 -6.402978E-0001  6.658852E-0001
  1.556243E+0000  4.170449E-0001
 -8.871787E-0001  9.748384E-0001
  3.663411E+0000  4.575080E-0001
 -2.192371E+0000  3.094955E-0001
 -7.802006E-0001 -1.171120E+0000
  6.515740E-0001 -1.010057E+0000
 -1.296388E+0000  9.002467E-0001
 -9.285626E-0001 -3.398127E-0001
  1.753189E+0000 -1.045509E+0000
  4.816806E-0001 -2.719879E+0000
 -1.891750E+0000 -1.437991E+0000
  2.520077E-0001 -1.604901E+0000
 -3.228483E-0001  1.249379E+0000
 -8.981910E-0001 -1.967934E+0000
 -1.331944E+0000 -3.038227E+0000
  1.488997E+0000  1.971761E+0000
  2.856579E-0001  2.630437E+0000
  7.650741E-0001 -9.515710E-0001
  8.348548E-0001 -9.946199E-0002
 -6.105140E-0001  1.657201E+0000
  5.958222E-0001 -8.345698E-0001
 -1.976791E+0000 -4.982064E-0002
  3.106361E+0000 -1.210696E-0001
 -2.509659E-0001  9.902718E-0001
 -3.174101E+0000  2.715501E+0000
 -1.269949E+0000 -3.214077E-0001
  3.444532E-0001 -2.478514E+0000
  2.004573E+0000  5.723166E-0001
 -2.107536E-0001  1.676716E+0000
 -2.703371E+0000  4.630543E-0001
  4.159776E-0002 -8.177105E-0001
  2.605946E+0000 -3.472676E-0002
 -2.489349E+0000  2.842484E+0000
  1.258036E-0001 -2.977057E-0001
 -9.297657E-0001  1.473266E+0000
 -4.389143E-0002  2.120592E+0000
  5.534953E-0002 -2.552816E+0000
 -1.485844E-0001 -4.525122E-0001
  2.128037E+0000  1.430066E+0000
 -1.386528E+0000  1.934257E+0000
 -1.152472E+0000 -2.043458E+0000
  9.065135E-0001 -8.326102E-0001
  2.146005E+0000  5.545644E-0001
 -2.835531E-0001  1.217846E+0000
 -4.533856E-0001  9.399949E-0001
  1.361207E+0000 -7.652161E-0001
 -4.598599E-0001 -2.070203E+0000
  1.474517E+0000  1.947434E+0000
 -1.339119E+0000  3.399026E+0000
 -5.749680E-0001 -3.176559E+0000
 -3.579868E-0001 -1.712421E+0000
 -1.355523E+0000 -1.075153E+0000
  1.497708E+0000  1.681714E-0001
 -8.993276E-0001  1.518581E+0000
  1.292336E+0000 -1.670697E+0000
 -1.284183E+0000  1.566072E+0000
  2.263279E+0000 -9.742850E-0001
 -1.528409E+0000 -1.351983E+0000
 -1.602593E+0000  7.748321E-0001
  2.825012E+0000  5.664752E-0001
  9.987867E-0001  1.998895E+0000
 -2.335193E+0000  1.050081E+0000
  1.179867E+0000 -4.756806E+0000
  5.698674E-0001  3.211676E+0000
  3.094969E+0000  2.736156E+0000
 -5.977047E+0000  2.957574E+0000
 -2.033156E-0001 -3.989492E+0000
  2.117268E+0000  1.068220E+0000
  2.704419E-0001  4.469091E+0000
 -3.483025E+0000  1.618910E-0001
 -1.589620E+0000 -6.947113E+0000
  5.296757E+0000 -1.359885E+0000
  3.594182E+0000  3.533591E+0000
 -3.198165E+0000  9.489754E-0001
 -4.272738E+0000 -2.799348E+0000
  6.820429E+0000 -1.766603E-0001
  1.175802E+0000  4.593755E+0000
 -2.898631E+0000  1.795173E-0001
 -8.179616E-0001 -1.908408E+0000
  2.672659E+0000  9.191494E-0001
 -9.775433E-0002  1.541384E+0000
 -9.368310E-0001 -1.684737E+0000
  6.350831E-0001 -1.689947E+0000
  2.275736E-0001 -1.212325E+0000
  1.526410E+0000  1.243943E+0000
 -3.126519E+0000  1.122654E+0000
  7.555826E-0001 -4.691270E-0001
  4.366548E-0001  8.164043E-0001
  3.884715E-0001  2.001066E+0000
 -1.100370E+0000  2.892962E-0001
 -2.182179E+0000 -1.051706E+0000
  2.930383E+0000 -1.851776E+0000
 -7.947958E-0001  3.999436E+0000
 -6.461894E-0001  1.962641E+0000
 -4.279970E+0000 -3.954041E+0000
  2.360555E+0000 -3.409452E+0000
  2.281054E+0000  3.873131E+0000
 -4.575760E+0000  9.097228E-0001
  6.706595E-0001 -2.970692E+0000
  3.262633E+0000 -1.476046E+0000
 -8.579289E-0001  4.525753E+0000
 -1.273425E+0000  9.787957E-0002
 -4.316924E+0000 -3.518226E+0000
  4.599977E+0000  1.232694E-0001
  1.913510E+0000  3.743565E+0000
 -7.041355E+0000  1.521161E+0000
  1.285217E+0000 -5.042845E+0000
  3.417536E+0000 -6.376898E-0001
 -4.839342E-0001  3.705489E+0000
 -2.167500E+0000  1.949930E+0000
 -2.135610E+0000 -2.769201E+0000
  1.474851E+0000 -1.213195E+0000
  2.084641E+0000  2.198974E+0000
 -3.033054E+0000 -1.118471E+0000
 -2.104959E-0002 -6.666603E-0001
  1.901751E+0000 -5.551958E-0001
 -8.677779E-0002  7.739079E-0001
 -8.250067E-0001 -2.110552E-0002
  3.828449E-0001 -1.227856E+0000
 -9.272459E-0001  1.722452E+0000
  1.604558E+0000 -6.558122E-0001
  4.329796E-0001 -1.121844E+0000
  7.730080E-0001  2.302907E+0000
 -1.409510E+0000  1.558136E+0000
  5.312728E-0001 -6.855499E-0001
  1.509444E+0000 -1.007890E+0000
 -1.195744E+0000  1.477671E+0000
  2.078138E+0000 -1.197718E+0000
 -2.975503E+0000 -3.633523E-0001
  1.255524E+0000 -5.224624E-0001
  1.052492E+0000  1.325331E+0000
 -4.116988E+0000  1.926119E+0000
  1.888328E+0000 -5.618820E+0000
  1.071867E+0000  7.963030E-0001
  2.916971E+0000  3.344186E+0000
 -4.194538E+0000  1.041130E+0000
 -6.112423E-0001 -3.329643E+0000
  3.599676E+0000 -7.011202E-0001
  6.692006E-0001  3.629371E+0000
 -2.015566E+0000 -2.885955E+0000
  6.671252E-0001 -8.316948E-0001
  1.836120E+0000  2.578268E+0000
 -3.666229E-0002  3.187959E+0000
 -2.286396E+0000  2.058252E-0002
  3.723113E-0001 -1.291686E+0000
  1.692350E+0000  4.972822E-0001
 -2.197708E-0001  1.877761E+0000
  5.817210E-0001 -8.129241E-0001
 -3.625945E+0000 -7.866137E-0001
  2.783589E+0000 -1.786267E+0000
  8.181276E-0001  2.258462E+0000
 -2.909604E+0000  1.228789E+0000
 -5.650900E-0001 -4.833445E+0000
  2.937029E+0000  2.022922E+0000
  1.096403E+0000  4.000317E+0000
 -4.633709E+0000 -9.917702E-0001
  9.504119E-0001 -1.770800E+0000
 -5.344281E-0001 -6.217461E-0001
  1.797580E+0000  3.238000E+0000
 -4.054533E+0000 -1.160546E-0001
  5.180348E-0001 -8.512118E+0000
  4.281397E+0000 -1.919028E+0000
  3.323927E-0001  5.012888E+0000
 -5.410341E+0000 -7.719176E-0001
  2.424063E-0001 -6.067626E+0000
  2.610026E+0000  2.015174E+0000
  2.113085E+0000  5.727848E+0000
 -5.412058E+0000 -4.313334E-0001
  9.794239E-0001 -3.116954E+0000
  3.963800E+0000  2.417444E+0000
 -1.096585E+0000  3.654554E+0000
 -2.231868E+0000 -2.360561E+0000
  3.482415E-0001 -2.580901E+0000
  3.340378E+0000  3.834199E-0001
 -1.124175E+0000  3.719837E+0000
 -2.354358E+0000 -1.837342E+0000
  3.175416E+0000 -2.479834E+0000
  1.867656E+0000  3.306765E+0000
 -1.672362E+0000  1.965193E+0000
 -5.090368E+0000 -2.413212E+0000
  1.328556E+0000 -3.645543E+0000
  3.415273E+0000  2.675272E+0000
  3.856382E-0001  2.191077E+0000
 -2.180176E+0000 -8.684719E-0001
  8.272209E-0001 -7.843021E-0001
  2.796821E+0000  3.819066E-0001
 -3.135453E-0001 -5.383612E-0001
  1.224274E+0000 -2.466901E+0000
  1.360575E+0000  1.013222E-0001
 -1.197962E-0001 -3.482912E-0002
  1.244348E+0000  1.972499E-0001
 -2.494024E-0002  1.035096E+0000
  1.028601E+0000  8.235430E-0002
 -8.720022E-0001  5.062285E-0001
 -2.403014E-0001 -2.438327E+0000
  5.753754E-0001  2.781421E+0000
  6.472264E-0001  2.627011E-0002
  8.905024E-0001  8.854079E-0001
 -2.710014E+0000  1.548456E+0000
  1.408874E-0001 -1.560474E+0000
  2.089756E+0000  1.617687E+0000
  2.001483E+0000  3.152403E+0000
 -3.608033E+0000 -2.501692E+0000
 -2.756389E-0001 -4.594394E+0000
  5.144005E+0000 -3.102673E-0001
 -8.143221E-0001  5.433519E+0000
 -2.346009E+0000 -1.108355E+0000
  8.969492E-0001 -2.853434E+0000
  2.596104E+0000  4.878481E+0000
 -1.775398E+0000  2.317592E+0000
 -4.746477E+0000 -2.960416E+0000
  4.345077E+0000 -3.433941E+0000
  2.716821E+0000  2.776958E+0000
 -5.227081E+0000  2.180583E+0000
 -8.661232E-0001 -3.460807E+0000
  1.410947E+0000 -3.608512E+0000
  1.674999E+0000  2.754786E+0000
 -1.419430E+0000  2.642114E+0000
 -5.088721E+0000 -1.758022E+0000
  4.840392E+0000 -3.630264E+0000
  1.155048E+0000  4.215718E+0000
 -1.422674E+0000  6.421380E-0001
 -3.069872E+0000 -9.782377E-0001
  1.202300E-0001 -2.026834E+0000
  3.283006E+0000  2.103215E+0000
 -1.581173E+0000  4.217100E+0000
 -4.656642E+0000  1.014726E+0000
  8.490285E-0001  1.365172E-0001
  2.292783E+0000 -5.100359E-0002
 -1.505448E+0000  1.626322E+0000
  6.844595E-0002 -5.217137E-0001
 -1.134521E+0000 -1.917992E+0000
  1.373738E+0000  1.380602E-0001
  1.289119E+0000  2.864236E+0000
 -2.549848E+0000 -1.271045E+0000
 -4.542760E-0001 -3.302552E+0000
  2.820443E+0000  7.351563E-0001
  1.285945E+0000  2.872898E+0000
 -8.911457E-0001  4.826161E-0001
 -1.197589E+0000 -1.222771E+0000
  1.744532E+0000 -1.034833E+0000
  1.655063E+0000  2.744541E+0000
 -2.597577E+0000  2.638598E+0000
 -1.927190E+0000 -1.559504E+0000
  1.167142E-0001 -1.643310E+0000
  2.791679E-0001  1.595306E+0000
  2.003011E+0000  1.003106E+0000
 -1.804071E+0000 -8.802791E-0001
  2.451846E-0001 -4.392978E+0000
  5.110202E-0001 -5.052938E-0001
  2.352802E+0000  2.742998E+0000
 -1.974122E+0000  1.610293E+0000
 -3.210073E+0000 -1.275152E+0000
  2.352521E+0000 -2.816948E+0000
 -9.012077E-0001  1.532648E+0000
 -7.578988E-0002  2.151442E+0000
 -1.792075E+0000 -7.581492E-0002
  2.335984E-0001 -1.077420E-0001
 -5.248784E-0001  2.529196E+0000
 -2.543860E-0001 -4.649815E-0001
  1.238436E+0000 -3.400399E+0000
  1.161905E+0000  9.163292E-0001
  1.636577E+0000  3.243224E-0001
 -2.590682E+0000  2.538631E+0000
  1.926911E+0000 -2.853002E+0000
 -7.924737E-0001 -1.198974E+0000
  1.511079E+0000 -1.601919E+0000
  2.144004E-0001  1.513748E+0000
  1.262742E+0000  8.774017E-0001
 -9.795761E-0001 -5.057806E-0001
  1.791902E+0000 -1.507483E+0000
  1.192086E+0000  1.007682E+0000
 -2.699290E+0000  8.836529E-0001
  7.063751E-0002 -1.649948E+0000
  2.298378E+0000 -1.641901E+0000
  1.003564E+0000  2.165050E+0000
  6.057663E-0002 -1.668100E-0001
 -4.610145E-0001 -2.448320E+0000
  1.689088E+0000 -1.060372E+0000
  2.064375E+0000 -9.343428E-0002
 -1.085843E+0000  1.435151E+0000
  1.683996E+0000 -1.766113E+0000
 -2.469454E+0000  1.307242E+0000
  1.697447E+0000 -1.682898E+0000
 -1.182972E+0000 -4.836010E-0001
  9.963395E-0001  1.826028E-0001
  1.761303E-0001 -1.127306E-0001
 -3.080826E+0000  2.704407E+0000
  1.440174E+0000 -2.203423E+0000
  7.092047E-0001 -2.264340E-0001
  2.247701E+0000  1.429935E+0000
 -1.598512E+0000  2.046320E+0000
  4.443132E-0001 -5.529883E-0002
  8.260956E-0001  4.638950E-0001
  1.572582E+0000  5.197513E-0001
 -1.230474E+0000  2.443896E+0000
 -1.826880E+0000  3.165899E-0002
 -4.228767E-0001 -1.627921E+0000
 -1.113614E+0000 -2.042672E+0000
  1.563273E+0000  2.968256E-0002
  1.584033E+0000  1.511263E+0000
 -2.381848E+0000  1.507321E+0000
 -1.406943E+0000 -3.921689E+0000
  3.923463E+0000 -1.159356E+0000
  2.246683E+0000  4.619729E+0000
 -3.318677E+0000  9.265287E-0001
 -3.444517E+0000 -4.142215E+0000
  3.952192E+0000 -5.372305E+0000
  4.121052E+0000  4.568390E+0000
 -4.651291E+0000  3.220326E+0000
 -4.456152E+0000 -4.399156E+0000
  4.951315E+0000 -3.509069E+0000
 -4.769104E-0001  5.635520E+0000
 -2.553493E+0000  1.630293E+0000
 -2.784152E+0000 -3.933158E+0000
  4.201445E+0000 -2.299330E+0000
  9.012360E-0001  5.486135E+0000
 -3.646669E+0000  1.434722E-0001
 -1.918797E+0000 -3.514290E+0000
  5.085265E+0000 -2.316101E+0000
 -1.223079E+0000  3.313204E+0000
 -2.161645E+0000 -3.152248E-0001
 -5.514277E-0001 -4.118263E+0000
  3.457094E+0000 -7.751311E-0001
 -9.182123E-0001  6.168623E+0000
 -1.871127E+0000 -5.129496E-0001
 -1.751006E+0000 -3.125663E+0000
  4.116764E+0000  1.137347E+0000
 -5.115407E-0001  3.081949E+0000
 -3.553207E+0000 -2.046665E+0000
  1.045782E+0000 -4.191138E+0000
  4.019257E+0000  3.001872E-0001
 -1.518179E+0000  3.900085E+0000
 -3.385958E+0000  5.235222E-0001
 -4.480875E-0002 -4.780002E+0000
  5.358847E+0000 -2.495114E-0001
 -1.606148E+0000  4.748685E+0000
 -1.304846E+0000  1.410472E+0000
 -1.781575E+0000 -4.391529E+0000
  4.804835E+0000 -1.953873E+0000
  1.231332E+0000  3.032299E+0000
 -4.910391E+0000  1.283135E+0000
  1.346380E+0000 -4.546173E+0000
  1.993888E+0000  9.405833E-0001
 -1.232040E+0000  5.145358E+0000
 -3.900990E+0000  1.276042E-0001
  2.114315E+0000 -6.293242E+0000
  3.542586E+0000  2.656179E+0000
 -7.885458E-0001  5.336110E+0000
 -5.036311E+0000  4.071536E-0001
 -1.015406E+0000 -3.014755E+0000
  2.743094E+0000 -1.216578E+0000
  3.260128E+0000  3.628354E+0000
 -2.170651E+0000  1.258611E+0000
 -3.739998E+0000 -3.507427E+0000
  3.951278E+0000 -1.749219E+0000
  1.842518E+0000  2.461640E+0000
 -1.834323E+0000  1.901349E+0000
 -2.394378E+0000 -4.431452E+0000
  2.393975E+0000 -5.096584E-0001
  2.327048E+0000  3.261260E+0000
 -4.609246E-0001  1.703067E+0000
 -2.851696E+0000 -6.463799E-0001
  2.904591E+0000 -2.617474E+0000
  1.385390E+0000  3.142065E+0000
 -1.520060E+0000  8.152868E-0001
 -3.895209E+0000 -4.256789E+0000
  2.887540E+0000 -2.365711E+0000
  2.878855E+0000  3.627530E+0000
 -3.282371E+0000  3.524427E+0000
 -1.627353E+0000 -6.312312E+0000
  3.294850E+0000  4.719663E-0001
  2.805200E+0000  9.253905E-0001
 -1.867980E+0000  1.748862E+0000
 -7.412947E-0001 -3.040066E+0000
  1.492206E-0001 -8.514131E-0001
  2.483215E+0000  1.189029E+0000
 -1.473250E-0001 -9.406987E-0001
 -1.447105E+0000 -1.089834E+0000
  2.440542E+0000 -9.698283E-0002
  2.403201E+0000  1.182818E+0000
 -3.324812E+0000  2.797554E+0000
 -1.912439E+0000  1.137070E+0000
  2.116098E+0000 -3.156781E+0000
  2.206410E+0000  1.970819E+0000
 -2.297015E+0000  1.328407E+0000
 -1.887911E+0000 -2.049814E+0000
  1.446762E+0000  1.754254E-0001
  4.810822E-0001  2.489280E+0000
 -8.782197E-0002 -1.198018E+0000
 -4.664834E+0000 -5.618521E-0002
  4.320571E+0000 -2.744729E+0000
 -2.859396E-0002  8.230691E-0001
  1.169347E+0000  1.613085E+0000
 -4.863245E-0001 -1.977998E-0001
  6.110515E-0001  2.172762E+0000
 -8.958351E-0001  1.567939E-0002
 -5.375432E-0002  7.160823E-0001
  2.343185E+0000  9.832184E-0001
 -1.027665E+0000 -1.796609E+0000
 -2.593229E+0000 -6.806818E-0001
  2.104032E+0000 -9.394245E-0001
 -1.820468E+0000  1.179967E+0000
  2.104721E+0000  1.636797E-0001
 -8.516018E-0001  4.161305E-0001
  1.913355E+0000  1.654539E+0000
  6.946025E-0002 -9.923860E-0001
 -7.031725E-0001 -8.956151E-0001
 -9.150857E-0001 -2.990041E-0001
  2.826050E+0000 -1.880681E+0000
  1.849714E+0000  2.023748E+0000
 -1.047319E+0000 -4.271074E-0001
  4.130033E-0001 -2.437645E+0000
 -1.754884E+0000  1.346380E-0001
 -5.042902E-0001 -9.067677E-0001
 -2.096639E-0001  1.282807E+0000
  7.336669E-0001 -3.068385E-0001
  1.089027E+0000 -1.146574E+0000
  4.573051E-0001  1.559432E+0000
 -2.813799E-0001  8.327798E-0001
 -1.556621E+0000 -8.810694E-0001
 -2.878711E-0001 -3.728218E+0000
  2.427565E+0000 -5.147406E-0001
  6.760165E-0001  3.206707E+0000
 -5.485215E+0000  2.964558E-0001
  3.635297E-0001 -2.982882E+0000
  1.658672E+0000 -1.500855E+0000
  6.048856E-0001  2.252455E+0000
 -2.969605E+0000  1.356720E+0000
 -7.066562E-0001 -2.005410E+0000
  8.199170E-0001 -9.810226E-0002
  7.817895E-0001  2.763931E+0000
 -2.604391E+0000 -1.826604E+0000
 -1.482445E+0000 -2.152089E+0000
  2.973798E+0000 -2.683960E+0000
  5.671177E-0001  3.941048E+0000
 -2.236382E+0000  2.380716E+0000
  5.799539E-0001 -3.384688E+0000
  1.665319E+0000 -3.864276E-0001
  2.425703E+0000  1.466800E+0000
 -2.253716E+0000  2.419581E+0000
 -1.707035E+0000 -2.637933E+0000
  2.824379E+0000 -2.467471E+0000
  3.247885E+0000  2.216851E+0000
 -1.348349E+0000  1.365186E+0000
 -1.658792E+0000 -3.659560E-0001
  2.709593E-0001 -3.282236E-0001
  8.930903E-0001 -1.969441E-0001
  1.792006E+0000  1.487939E+0000
 -1.623464E+0000 -4.679241E-0001
 -1.693397E+0000 -1.439019E+0000
  1.160066E+0000 -1.847561E+0000
  3.352226E-0001 -8.827124E-0002
  8.527776E-0001  9.386402E-0001
 -4.658126E-0002 -1.987498E+0000
  2.786131E+0000 -1.296162E+0000
  2.443603E+0000  2.342188E+0000
 -2.419773E+0000  2.428637E+0000
 -4.456853E-0001 -2.376610E+0000
 -3.019796E-0001 -9.012461E-0001
  3.181095E-0001  2.145470E+0000
 -1.454911E+0000  2.737671E+0000
 -4.364008E-0002 -8.111345E-0001
  5.714339E-0002 -1.873954E+0000
  2.987331E-0001  1.210862E+0000
 -5.382381E-0001  2.643228E+0000
 -1.312915E+0000  3.469731E-0002
 -6.099236E-0001 -3.474932E+0000
  2.533889E+0000  1.533566E+0000
  3.654352E-0001  2.852738E+0000
 -2.404521E+0000 -3.455289E+0000
  2.640462E+0000 -4.190861E+0000
  4.522408E+0000  3.450197E+0000
 -2.845599E+0000  1.783148E+0000
 -2.970952E+0000 -3.870118E+0000
  3.329049E+0000 -1.536702E+0000
  1.931964E+0000  1.252756E+0000
 -2.921785E+0000  2.005452E+0000
 -7.740098E-0001 -1.686584E+0000
  1.645268E+0000 -3.633232E+0000
  1.869008E+0000  2.322437E+0000
 -3.988691E+0000  4.368636E+0000
 -1.985750E+0000 -4.498483E+0000
  3.187852E+0000 -1.867199E+0000
  2.013897E+0000  4.089375E+0000
 -3.429528E+0000  8.441229E-0001
 -5.770388E-0001 -3.975444E+0000
  3.020234E+0000 -1.711211E+0000
 -9.755277E-0002  3.536671E+0000
 -2.189839E+0000 -1.222488E+0000
 -5.017980E-0001 -3.413125E+0000
  1.636427E+0000  4.304692E-0001
  2.439086E+0000  1.534576E+0000
 -2.538457E+0000  1.538285E-0001
  1.399777E+0000 -2.442889E+0000
  1.430708E+0000  4.999761E-0001
 -1.676436E-0001  6.390827E-0001
 -1.136147E+0000 -1.414996E+0000
  1.887002E+0000  7.178512E-0001
 -2.620589E+0000  1.581139E+0000
  2.210823E+0000 -5.133466E-0001
 -6.425871E-0001  2.279909E+0000
  8.058666E-0001 -2.312231E+0000
 -1.824216E+0000  4.825950E-0001
  3.180695E+0000 -4.621532E-0001
  2.966848E-0001  2.771134E+0000
 -1.433523E+0000  1.890827E+0000
  1.997982E-0001 -1.156914E+0000
  2.708828E-0001 -2.706746E-0001
  1.637827E+0000 -1.357849E+0000
 -1.437117E+0000  1.603313E+0000
 -1.060561E+0000 -7.529199E-0001
  3.321082E+0000  2.929222E-0002
 -1.615108E+0000  1.343522E+0000
  5.702776E-0001 -1.874543E+0000
 -1.657410E+0000 -6.907643E-0001
  1.965101E-0001  8.623145E-0001
 -3.280366E-0001 -6.705701E-0001
  4.605660E-0001  1.978199E+0000
  6.847489E-0002  1.155535E+0000
 -1.003227E+0000 -9.069131E-0001
 -1.464611E+0000 -2.057515E+0000
  2.338805E+0000 -1.561364E+0000
  5.519811E-0001  4.060940E+0000
 -2.060671E+0000  5.200143E-0001
 -4.031552E+0000 -2.816464E+0000
  5.799216E+0000 -1.356207E+0000
  1.789337E+0000  1.997052E+0000
 -3.219361E+0000  2.839687E+0000
  5.110230E-0001 -1.731029E+0000
 -5.523943E-0001  1.770167E+0000
  4.311656E+0000 -1.085980E+0000
 -6.886894E-0001  9.847669E-0001
 -2.325237E+0000  2.632062E+0000
 -8.533203E-0001 -3.812847E+0000
  5.134123E-0001 -8.026937E-0001
 -7.463170E-0002  2.621087E+0000
 -2.548134E+0000  5.663912E-0002
  3.195230E+0000 -3.020175E+0000
 -1.251524E+0000  1.852728E+0000
  1.359606E+0000  1.686362E+0000
 -1.579553E+0000 -1.205029E+0000
  7.100258E-0001 -3.723735E+0000
  3.206847E+0000 -2.513344E-0001
 -2.856079E+0000  3.463104E+0000
 -8.621246E-0001  3.512267E-0002
 -8.902110E-0001 -1.329735E+0000
  3.562624E+0000  1.559348E+0000
 -1.120357E+0000  1.888685E+0000
 -2.189813E+0000 -3.212390E+0000
  1.728041E+0000  1.068477E-0001
  1.184113E+0000  1.516350E+0000
 -2.068430E+0000  1.800950E+0000
  1.474781E-0001 -3.235603E-0001
  8.293009E-0001 -2.040957E+0000
 -9.643352E-0001  1.940996E+0000
  2.134963E+0000 -2.384240E-0001
 -1.664632E+0000  3.245459E-0001
  5.942067E-0002 -4.792312E-0001
  1.781445E-0002  2.145558E-0001
  8.449589E-0001  1.404044E+0000
  1.275175E+0000 -5.059853E-0001
 -3.042875E+0000  3.157014E-0001
  2.357643E+0000 -4.695602E-0001
 -7.654664E-0001 -1.822638E+0000
 -1.285332E+0000 -4.564514E-0001
  1.406887E+0000 -2.369585E-0001
 -2.464491E+0000 -1.264660E+0000
  7.147385E-0001 -3.493326E+0000
  4.463723E-0001 -1.340737E+0000
 -1.329739E+0000  1.885650E+0000
 -1.173206E+0000 -1.679263E+0000
 -1.686698E+0000 -1.589396E+0000
  4.870401E+0000 -8.997979E-0002
 -2.406418E+0000  2.898894E+0000
  6.061128E-0001 -1.992018E+0000
 -3.258352E-0002  5.813666E-0001
  1.068575E+0000  1.840783E+0000
 -1.976715E+0000 -1.525988E+0000
 -1.053913E+0000  7.999061E-0001
  2.747947E+0000 -1.309850E-0001
 -1.761952E+0000  1.634623E+0000
 -7.644457E-0001 -2.237387E+0000
  4.124494E+0000 -1.976147E-0001
 -1.182853E+0000  1.888025E+0000
 -1.448416E+0000  2.412086E+0000
 -2.033908E+0000 -2.698536E-0001
  1.044789E+0000 -1.878969E+0000
 -2.146451E+0000  1.315995E+0000
 -3.165405E-0001 -2.968907E-0001
  1.317827E+0000 -6.940349E-0001
 -1.981855E-0001 -8.017476E-0001
  2.642100E-0001  1.587724E+0000
 -1.604286E+0000  3.097048E-0003
 -1.543091E+0000 -4.115742E-0001
  1.289142E+0000 -2.532861E-0001
 -6.698532E-0001  4.316832E-0001
  9.285681E-0001 -1.326324E+0000
  1.265166E+0000 -1.379087E+0000
 -1.122910E+0000  1.561845E+0000
  4.593758E-0002 -3.101339E+0000
  1.354382E+0000  1.612509E-0001
  1.543515E+0000  1.324497E+0000
 -1.915142E+0000 -6.279505E-0002
  6.757853E-0001  2.319310E-0001
 -3.787829E-0001  6.204375E-0001
 -2.099302E-0001 -1.262651E+0000
  1.055761E+0000 -2.721580E+0000
  8.050281E-0002  1.006028E+0000
 -2.193432E+0000  7.002519E-0001
  1.029582E+0000 -1.072407E+0000
  6.239893E-0001 -3.388227E-0001
 -1.849965E+0000  2.905983E+0000
  1.125373E+0000 -1.413371E+0000
 -1.571893E+0000 -6.268631E-0001
 -4.332903E-0001 -3.515146E-0001
  1.738280E+0000  1.402246E+0000
  4.799279E-0001  5.728478E-0001
 -2.096518E+0000  1.831239E+0000
 -1.011240E+0000 -2.545996E+0000
 -5.896622E-0002 -3.006238E-0001
  2.651232E+0000 -1.889517E-0003
 -4.187909E+0000  2.589989E+0000
 -6.149248E-0001 -2.594468E+0000
  9.911577E-0001 -1.844743E+0000
  2.631942E+0000  2.396628E+0000
 -2.250253E+0000  1.816617E+0000
  8.619097E-0001 -1.122226E+0000
  2.163099E-0001 -1.217310E+0000
  1.676155E+0000  9.842593E-0001
 -6.125436E-0001  4.358807E-0001
 -2.563574E+0000 -1.383628E-0001
  5.328834E-0001 -1.070705E+0000
  5.709412E-0001 -2.051170E+0000
 -4.707460E-0001 -1.158838E+0000
  1.286084E+0000  6.266239E-0001
  2.832086E+0000  2.626941E-0001
 -1.501114E+0000  2.607029E+0000
  1.053117E+0000 -5.422936E-0001
  5.886356E-0001 -2.024126E+0000
 -3.798459E-0001 -1.342489E+0000
  2.210456E-0001  1.616229E-0001
 -5.341615E-0001 -4.776735E-0002
 -6.336301E-0001 -4.014723E+0000
  1.254786E+0000 -2.940370E+0000
  3.892841E-0001 -1.822069E+0000
 -1.480766E+0000  3.639452E+0000
  4.674446E-0001 -1.452847E+0000
 -1.454047E+0000 -1.679271E+0000
  4.347595E+0000 -1.717912E-0001
 -4.520253E-0001  4.024464E+0000
 -1.960952E+0000 -1.108862E+0000
 -2.706290E-0001 -5.069146E+0000
  3.781444E+0000  7.208835E-0001
  1.573235E+0000  6.606969E+0000
 -5.567849E+0000  1.861482E+0000
 -1.355678E+0000 -7.663242E+0000
  2.780328E+0000 -2.987307E+0000
  3.583478E+0000  4.385321E+0000
 -2.504951E+0000  3.964323E+0000
 -5.175830E+0000 -3.350000E+0000
  4.678303E+0000 -4.500882E+0000
  1.177411E+0000  2.824851E+0000
  3.234541E-0001  4.704751E-0001
 -2.567426E+0000 -3.388672E+0000
  2.775459E+0000  9.944406E-0001
  1.625706E+0000  6.913075E-0001
 -2.993393E+0000 -1.057690E+0000
  1.221647E+0000 -5.111792E+0000
  5.185595E+0000  5.096373E-0001
 -2.229939E+0000  4.117905E+0000
 -4.465550E+0000 -2.774576E+0000
  4.247701E+0000 -2.711341E+0000
  1.187029E+0000  3.069346E+0000
 -1.124031E+0000  2.643766E-0001
 -1.973727E+0000 -1.983671E+0000
  5.121347E+0000 -1.630452E+0000
 -2.468009E-0001  4.107252E+0000
 -3.616013E+0000  1.979090E+0000
  2.722296E+0000 -3.903689E+0000
  3.910741E-0001  9.879125E-0001
  1.766173E+0000  1.644325E+0000
 -3.201287E+0000 -5.264411E-0001
  1.127249E+0000 -1.582163E+0000
 -2.100324E-0001  1.518849E+0000
 -9.065992E-0001  2.783042E+0000
 -1.529272E+0000 -2.004296E-0001
 -3.200536E+0000 -1.798835E+0000
  1.471152E+0000 -2.263720E+0000
  1.457321E+0000  1.590454E+0000
 -1.567824E+0000  1.537611E+0000
 -2.626222E-0001 -3.218658E+0000
 -5.935274E-0001 -1.552775E+0000
  3.457831E+0000 -7.755781E-0001
 -7.078309E-0001  3.030382E+0000
 -1.078519E+0000  1.872018E+0000
 -1.109355E+0000 -4.331598E+0000
  2.232381E+0000 -1.549820E+0000
  1.046185E+0000  1.860550E+0000
 -1.433151E+0000 -7.455326E-0001
  1.533088E+0000 -8.750118E-0001
 -5.279230E-0001  5.114495E-0001
  2.506603E+0000 -3.845677E-0001
 -2.893883E+0000 -8.233751E-0001
 -1.624643E+0000 -1.453469E+0000
  1.355742E+0000 -7.774034E-0001
  1.222183E+0000  1.177868E+0000
 -1.462583E+0000  2.765664E+0000
 -3.128992E-0001 -2.114110E+0000
 -1.164187E+0000 -1.994010E+0000
  3.074628E+0000 -1.595577E-0001
 -4.088634E+0000  8.157879E-0001
 -2.164704E-0001 -9.034593E-0001
  1.209211E+0000 -1.089208E+0000
 -5.222601E-0001 -1.783806E+0000
  6.473887E-0001  4.521446E-0001
  2.589466E-0001  6.137824E-0001
  2.143767E-0001  1.196689E+0000
 -5.948356E-0001 -2.161154E+0000
  2.971687E+0000 -1.907405E+0000
 -1.602409E+0000  1.513189E+0000
  8.001854E-0001 -2.551261E-0001
 -1.525383E+0000  2.133303E-0001
  2.004444E+0000 -4.529742E-0001
 -1.857753E+0000  3.019308E+0000
 -6.122718E-0001 -1.107100E+0000
  1.300111E+0000 -2.593457E-0001
  2.695584E+0000  1.123891E+0000
 -3.776392E-0001  2.166723E+0000
 -2.253239E-0001 -2.494790E+0000
  1.332386E+0000 -5.897024E-0001
 -2.307699E+0000  4.056362E+0000
 -1.188706E+0000  1.053370E+0000
 -8.542726E-0001 -3.391981E+0000
  2.176024E+0000 -1.551853E+0000
  3.222225E+0000  2.641468E+0000
 -2.559922E+0000  2.954056E+0000
 -2.139337E+0000 -1.573967E+0000
  2.457995E+0000 -1.620516E+0000
 -2.043241E-0001  2.095235E-0001
 -1.195347E+0000 -2.557129E-0001
 -1.062469E+0000 -3.098993E+0000
  1.850806E+0000 -7.266292E-0001
  5.961723E-0001  1.082546E+0000
 -2.239520E+0000 -8.521756E-0001
  2.557068E+0000 -1.555350E+0000
 -3.069232E-0002  8.824146E-0001
 -1.673806E+0000 -1.313879E+0000
  1.159241E+0000 -8.300562E-0001
 -2.046755E+0000  1.108691E+0000
  1.553801E+0000 -1.578302E+0000
  2.482727E+0000  2.890300E-0001
 -2.184715E+0000  1.691350E+0000
 -3.475879E+0000 -1.979538E+0000
  2.036239E+0000 -4.379209E+0000
  3.365147E+0000  3.033843E+0000
 -2.535206E+0000  3.829411E+0000
 -4.281681E+0000 -3.894527E+0000
  3.325256E+0000 -3.033595E-0001
  3.258841E+0000  3.052115E+0000
 -5.372794E+0000  2.746875E+0000
  7.961019E-0001 -6.525168E+0000
  5.479215E-0001  1.117129E-0001
  4.129751E+0000 -7.255263E-0001
 -2.258439E+0000  5.127700E-0001
  1.159657E-0001 -2.137861E+0000
  3.177319E+0000  1.512156E+0000
 -1.483505E+0000  3.536180E+0000
 -3.578117E+0000  1.098511E+0000
  1.854008E+0000 -4.207153E+0000
 -1.914926E+0000  6.121091E-0001
  1.163000E+0000  1.150380E+0000
  1.204711E-0001 -1.243491E+0000
 -6.916603E-0001  1.432229E+0000
 -1.571733E+0000  4.543388E-0001
  1.536574E+0000 -1.433937E+0000
 -2.418345E+0000  5.483335E-0001
  2.699988E+0000  1.798760E+0000
 -2.737765E+0000  1.054891E+0000
  1.706924E-0001 -4.005502E+0000
  3.305819E-0001 -9.988209E-0001
  1.415552E+0000  2.242338E+0000
 -1.999310E+0000  1.772653E+0000
 -9.575004E-0001 -7.279869E-0001
  2.215294E+0000 -2.925721E+0000
  1.603690E+0000  2.029852E+0000
 -6.210795E-0001  3.308787E+0000
 -1.055327E+0000 -1.445680E+0000
 -1.598489E+0000 -2.176066E+0000
  4.208973E+0000  1.458133E-0001
  2.423563E+0000  3.025404E+0000
 -6.124340E+0000  6.980533E-0001
  1.610887E+0000 -5.978655E+0000
 -5.426225E-0003  3.598708E+0000
  8.973341E-0001  3.570669E+0000
 -3.357843E+0000 -2.600642E+0000
  1.186652E+0000 -3.401226E+0000
  3.613496E+0000  3.313212E+0000
 -2.236150E+0000  4.151126E+0000
 -4.947753E+0000 -1.714673E+0000
  2.116413E+0000 -4.142105E+0000
  6.660172E+0000  3.162898E+0000
 -4.245474E+0000  4.564534E+0000
 -2.346725E+0000 -3.438873E+0000
  2.859142E+0000 -2.526894E+0000
  1.825718E+0000  3.078348E+0000
 -2.642938E+0000  1.796897E+0000
 -3.363850E+0000 -2.801815E+0000
  4.711820E+0000 -1.091694E+0000
  2.017785E+0000  4.321377E+0000
 -4.710632E+0000  9.619927E-0001
 -3.734470E-0001 -1.949762E+0000
  3.685605E-0001 -1.079730E+0000
  1.808664E+0000  2.086145E+0000
 -1.266340E+0000  2.425759E+0000
  4.808931E-0001 -6.419316E-0001
  5.992914E-0001 -6.351956E-0001
  9.728660E-0001  2.092173E+0000
 -2.166946E-0001  6.224036E-0001
 -1.260708E+0000 -1.533554E+0000
  1.023639E+0000 -8.043099E-0001
  2.629935E+0000  5.252945E-0001
 -4.026687E+0000  4.506695E-0001
  1.525226E+0000 -1.863818E+0000
  1.824876E+0000  7.210036E-0001
 -1.664501E+0000  3.036543E+0000
 -1.019493E+0000 -1.891946E+0000
  1.531516E+0000 -1.989190E+0000
  3.203054E+0000  1.933654E+0000
 -2.152024E+0000  3.316768E+0000
 -2.597811E+0000 -2.550584E+0000
  3.065171E+0000 -1.556864E+0000
  1.123421E+0000  3.739023E+0000
 -2.653985E+0000  3.460575E+0000
 -4.306720E-0001 -5.971990E+0000
  1.089676E+0000 -3.878018E-0001
  5.554557E+0000  1.058289E+0000
 -7.596022E+0000  6.769862E-0001
  3.717295E+0000 -3.221209E+0000
 -1.483081E-0001 -1.881620E+0000
  3.720242E+0000  2.444067E+0000
 -1.252556E+0000  2.778620E+0000
 -3.263802E+0000 -7.111332E-0001
  7.345972E-0001 -1.762389E+0000
  1.595169E+0000  1.579913E+0000
  5.911346E-0001  1.465243E+0000
 -2.538082E+0000  2.676154E+0000
  7.604249E-0001 -3.116391E+0000
  1.992021E+0000 -1.544607E+0000
 -2.053372E-0001  1.258579E+0000
 -3.889427E+0000 -1.330560E+0000
  2.580842E+0000 -2.495591E+0000
 -8.144057E-0002  1.606554E+0000
 -6.594694E-0001  1.155519E+0000
 -2.214329E+0000 -1.965080E+0000
 -5.131426E-0001 -4.159874E+0000
  4.954411E+0000  4.119213E+0000
 -1.418317E+0000  4.774031E+0000
 -5.604182E+0000 -2.042379E+0000
  2.720594E+0000 -6.114905E+0000
  3.392302E+0000  2.948146E+0000
 -1.746201E+0000  4.870666E+0000
 -5.180745E+0000 -4.012234E-0001
  1.775478E+0000 -3.445111E+0000
  2.249181E+0000  4.066782E+0000
 -1.690344E+0000  3.051970E+0000
 -2.965586E+0000 -2.404638E+0000
  2.091523E+0000 -2.889116E+0000
  1.520807E+0000  2.699805E+0000
 -1.258546E+0000  1.756751E+0000
 -3.312405E+0000  9.195898E-0001
  1.122854E+0000 -2.438086E+0000
  1.791337E+0000 -5.114987E-0001
  8.012200E-0001  1.798784E+0000
 -3.364175E+0000  1.500570E+0000
  2.968990E-0001 -1.165299E+0000
  1.974317E+0000 -1.071540E+0000
  3.715552E-0001  1.075499E+0000
 -3.554462E-0001 -2.790278E-0001
 -3.387596E+0000 -4.356685E-0001
  3.282739E+0000 -3.023371E+0000
 -1.585559E+0000  6.513074E-0001
 -5.767253E-0002 -1.411439E-0001
 -2.134942E+0000 -1.125362E+0000
  3.830784E+0000  6.141927E-0001
 -9.326929E-0001  2.085842E-0001
 -2.298847E+0000  3.162910E+0000
  3.234243E+0000 -1.253502E+0000
 -2.904747E-0001 -2.946727E-0001
  2.687930E+0000  8.880742E-0002
 -2.309262E+0000  8.784662E-0001
 -1.134158E+0000  9.728978E-0001
 -7.320235E-0001  1.829702E-0001
 -5.127646E-0001 -1.004176E+0000
  5.943384E-0001  7.732472E-0001
 -1.348705E+0000  2.078075E-0002
 -1.438883E+0000 -1.028324E+0000
 -2.569527E-0002 -1.165069E+0000
  8.918685E-0002 -2.698714E-0001
 -2.761944E-0001 -6.464347E-0001
  8.060544E-0001  1.930126E+0000
  7.228866E-0001  1.641438E-0002
 -1.325015E+0000 -1.756997E-0001
  1.522984E+0000 -2.690384E+0000
  6.764151E-0001  1.396821E+0000
 -1.780209E-0001  6.444988E-0001
  1.006786E+0000  8.492656E-0001
 -1.255758E+0000 -3.839317E-0001
  1.555080E+0000 -1.936265E+0000
 -3.881546E-0001  5.267958E-0003
  3.636767E+0000  1.399303E-0001
 -2.323897E+0000  3.024024E-0001
  1.896409E+0000 -3.260257E-0001
 -1.429228E+0000 -8.484920E-0001
 -2.308883E+0000 -5.724132E-0001
  1.632069E+0000 -2.850950E+0000
 -1.444762E+0000  1.820675E+0000
  2.265517E+0000  1.324135E+0000
 -2.026734E+0000  2.753079E+0000
  6.403049E-0001 -7.587910E-0001
  1.216411E+0000  4.910176E-0001
 -1.777726E-0001 -2.289787E+0000
 -2.182730E+0000  1.291842E-0001
  2.485952E+0000 -3.886963E-0001
  1.217688E+0000  8.279546E-0001
 -2.383096E+0000  5.140989E-0001
 -1.014089E+0000 -8.873308E-0001
  3.753872E-0001 -3.951299E-0001
  7.532285E-0001  1.355461E+0000
 -2.331902E-0002 -1.019364E+0000
 -3.195645E-0001 -2.607840E+0000
  2.781563E+0000 -4.758556E-0001
 -2.822959E+0000  1.158629E+0000
  1.466984E-0001 -2.526065E+0000
  3.695334E-0002  4.753114E-0001
  1.250780E+0000  3.455866E-0001
 -5.182927E-0001 -7.343284E-0001
  1.626722E+0000  2.317688E-0001
 -2.056340E+0000 -5.231874E-0001
 -1.084462E+0000 -1.498684E+0000
  1.698454E+0000  7.561052E-0001
 -4.394872E+0000  6.446489E-0001
  3.782357E-0001 -3.944187E+0000
  1.653030E-0001 -5.160811E-0001
  2.293846E+0000  6.588452E-0001
 -3.764395E+0000  2.264750E-0001
  9.907735E-0001 -3.057922E+0000
  2.711011E+0000  1.621188E-0001
 -8.750871E-0001  1.188542E+0000
 -3.125167E+0000 -1.655974E+0000
  2.072896E+0000 -1.315451E+0000
 -1.881793E+0000  1.636428E+0000
  1.311180E+0000  3.677115E-0001
 -5.741525E-0001 -1.409613E+0000
  1.386080E+0000  6.277828E-0001
  7.035125E-0001  3.696882E-0001
 -2.108133E+0000  8.015361E-0001
 -6.089505E-0002  1.487834E-0001
  9.573900E-0001 -7.141617E-0001
 -1.740000E+0000 -4.806918E-0001
  3.292049E+0000 -1.204044E+0000
 -1.510816E+0000  1.961510E+0000
  1.697340E-0001  1.262918E+0000
  1.696568E-0001 -6.622045E-0002
  8.604411E-0001 -6.228794E-0001
  3.188250E+0000 -6.433474E-0001
 -2.045927E+0000  1.302477E+0000
  1.255972E+0000  5.139805E-0001
 -2.199971E+0000 -8.626836E-0001
  7.687406E-0001 -9.324867E-0001
 -8.352807E-0001  9.750650E-0001
 -1.334763E+0000  2.325049E+0000
 -2.688959E-0001 -1.754026E-0001
 -1.184704E+0000  1.112390E+0000
 -1.222405E+0000 -2.229457E+0000
 -1.588182E+0000 -1.152483E+0000
  2.034500E+0000 -1.944925E+0000
  3.359811E+0000 -7.877291E-0001
 -6.774837E-0001  2.719019E-0001
 -7.113298E-0001  1.878778E+0000
  1.282036E+0000 -1.150544E+0000
  8.519322E-0001 -7.826767E-0001
 -1.602514E+0000  5.538805E-0001
  6.408327E-0001  7.019316E-0001
 -2.189033E-0001  1.576689E+0000
 -2.365628E-0001 -1.187636E+0000
  4.828904E-0001 -2.013788E+0000
  1.001750E+0000 -2.956744E-0002
  2.674053E+0000  4.160365E+0000
 -4.406795E+0000 -1.751353E+0000
 -5.318662E-0002 -3.569544E+0000
  4.895151E+0000  1.074513E+0000
 -1.580056E+0000  3.821634E+0000
 -3.693581E+0000 -7.904676E-0001
  1.833674E+0000 -1.287684E+0000
  1.029853E-0001  9.797805E-0001
 -1.444139E+0000  2.140653E+0000
 -8.877084E-0001  6.185998E-0001
  6.565040E-0002 -2.513458E+0000
  9.632704E-0001  1.697436E+0000
 -9.517680E-0001  1.058360E+0000
 -1.636748E+0000 -1.154500E-0001
  2.947300E+0000 -1.522642E+0000
 -2.197754E+0000  1.320445E+0000
  1.091334E+0000 -2.000221E-0001
 -9.496963E-0001  2.113306E+0000
 -5.493354E-0003  1.684655E-0001
  8.058612E-0001 -1.431945E+0000
  4.274635E-0001  8.681305E-0001
  4.980839E-0001  6.872213E-0001
 -5.142949E-0001 -6.422303E-0001
  6.043333E-0001  9.389420E-0001
 -1.253580E+0000 -4.566507E-0001
 -1.168109E+0000  5.736940E-0001
  2.134004E+0000 -1.742441E+0000
 -3.430153E+0000 -5.583223E-0001
  2.545151E+0000 -5.192245E-0001
 -8.038403E-0001  4.549386E+0000
 -2.014594E+0000  1.323228E+0000
 -5.902250E-0001 -5.306191E+0000
  2.602318E+0000  8.825022E-0001
  1.311988E+0000  4.667904E+0000
 -4.552039E+0000 -1.235127E+0000
 -1.491626E+0000 -2.729970E+0000
  4.047043E+0000  1.134714E+0000
  1.936523E+0000  1.684146E+0000
 -5.237992E+0000  2.285906E+0000
 -2.166904E+0000 -4.786293E+0000
  3.095600E+0000 -1.619195E+0000
  1.648891E+0000  5.045584E+0000
 -3.808096E+0000  2.134186E+0000
 -1.153711E-0002 -4.000419E+0000
  2.746791E+0000 -1.089066E+0000
  3.248799E+0000  2.503534E+0000
 -5.430520E+0000  1.048343E+0000
  6.694878E-0001 -3.313801E+0000
  1.945053E+0000 -1.034052E+0000
 -1.262512E+0000  2.435393E+0000
  2.040710E-0001  1.417553E+0000
 -3.625955E+0000 -1.972949E+0000
  4.599464E-0001 -2.553221E+0000
  3.780753E+0000  1.248807E+0000
  8.514785E-0001  4.991983E+0000
 -2.611200E+0000 -2.752879E-0001
  5.980429E-0001 -2.601714E+0000
  1.821579E+0000 -1.601830E+0000
  8.820791E-0001  3.816723E+0000
 -6.695708E-0001  7.598872E-0001
 -6.091310E-0001 -2.012394E+0000
 -6.356288E-0001 -9.198874E-0001
  3.145179E+0000  3.257817E+0000
 -2.865186E+0000  3.517489E+0000
 -1.613816E+0000 -3.543648E+0000
  2.969624E+0000 -3.808426E+0000
  4.484468E-0001  3.626759E+0000
 -1.188225E+0000  9.493032E-0001
 -2.471864E+0000 -3.135537E+0000
  2.183673E+0000  1.401574E-0001
 -1.505728E-0001  1.439955E+0000
 -1.497220E+0000  4.165087E-0001
 -8.123286E-0001 -2.245674E+0000
  1.980060E+0000  4.186194E-0001
  6.783437E-0002  1.103076E+0000
 -1.286688E+0000  2.081647E+0000
  8.559838E-0001 -8.393260E-0001
  1.532991E-0001 -1.189820E+0000
 -7.649468E-0001 -4.212606E-0001
  2.015340E+0000 -1.793426E+0000
  8.263509E-0001  9.770722E-0001
 -2.088680E+0000  2.048372E+0000
 -1.854769E+0000 -1.318546E+0000
  2.408186E+0000 -4.221871E-0001
  2.059592E+0000  5.691708E-0001
 -3.392676E+0000  1.202389E+0000
  3.492073E-0001 -3.084877E+0000
 -8.423837E-0001 -5.377248E-0001
  3.401692E+0000  9.156601E-0001
 -7.425274E-0001  1.649371E+0000
 -6.220858E-0001 -2.625991E+0000
  1.188432E+0000  9.711288E-0001
  1.533560E+0000  2.625839E+0000
 -2.657965E+0000 -1.346117E+0000
  1.215970E+0000 -2.246801E+0000
  1.225759E+0000  8.901707E-0002
  3.095003E-0001  1.874496E+0000
 -8.973658E-0001  1.733206E+0000
 -1.052729E-0001 -3.030323E+0000
 -7.082898E-0002 -2.166940E+0000
  4.182728E+0000  1.067013E+0000
 -5.083576E+0000  9.674932E-0001
 -6.631878E-0001 -1.773289E+0000
  1.400527E+0000 -1.804565E-0001
 -1.798499E+0000  7.548872E-0002
  9.263121E-0002 -7.321799E-0001
  1.623843E+0000 -5.077681E-0001
 -6.405135E-0001 -4.654086E-0001
  2.409587E+0000 -1.508368E+0000
  1.506202E-0001  5.816322E-0001
 -7.679892E-0001  1.602018E+0000
 -3.840056E-0001 -4.999682E-0001
 -5.885287E-0002 -2.185361E+0000
 -1.572389E+0000  1.808074E-0001
  9.248890E-0001  1.438935E-0001
  2.435767E-0002  2.278864E+0000
 -1.674935E+0000 -1.049583E+0000
  2.235410E+0000 -2.277938E+0000
 -8.696978E-0001  3.819162E+0000
 -1.104314E-0002  2.231442E+0000
 -4.367871E+0000 -4.493928E+0000
  4.315219E-0001 -2.306259E+0000
  3.644193E+0000  2.519984E+0000
 -9.291616E-0001  2.320018E+0000
 -2.089910E+0000 -1.046505E+0000
  3.221747E+0000 -4.875267E+0000
  2.183835E+0000  2.036462E+0000
 -1.426296E+0000  6.840043E-0001
 -2.518314E+0000 -3.546973E+0000
  1.065104E+0000 -2.183600E+0000
  3.639467E+0000  2.446499E+0000
 -3.939304E+0000  3.908281E+0000
  2.540747E+0000 -3.961005E+0000
 -1.160964E-0002  7.359150E-0001
  1.620714E+0000  5.941855E-0001
 -1.124482E+0000  1.084705E+0000
  1.524793E-0001 -2.360897E+0000
 -1.549250E+0000  7.215915E-0001
  1.952145E+0000 -2.944527E-0001
 -8.931263E-0001  5.486349E-0001
 -9.182967E-0001 -7.141789E-0001
  2.484761E+0000  4.535469E-0001
 -6.534524E-0001  2.102146E+0000
 -2.714449E+0000  4.025880E-0001
  4.751252E-0001 -3.168853E+0000
  2.516003E+0000 -2.981990E+0000
  1.181951E+0000  1.241939E+0000
 -1.255659E+0000 -1.069841E+0000
 -2.017579E+0000 -1.708143E+0000
  2.575313E+0000 -9.190732E-0002
 -9.628623E-0002  2.507999E+0000
 -1.777033E-0001  9.536902E-0001
 -1.611095E+0000 -4.792435E-0001
 -7.324714E-0001  8.141164E-0001
 -9.519076E-0001 -9.471320E-0001
 -4.407449E-0001  1.191016E+0000
 -1.621185E-0001 -1.670922E+0000
 -9.752897E-0001 -1.322971E+0000
  3.066140E+0000  9.546918E-0001
  3.077516E-0001  4.305497E-0001
 -2.262314E+0000 -6.276600E-0001
 -2.374606E-0001 -7.580910E-0001
  1.900494E+0000  1.157652E+0000
 -7.913967E-0001  1.405661E+0000
  4.147181E-0004 -3.229556E-0001
 -1.005474E+0000  3.432428E-0001
  9.709376E-0001 -1.138202E+0000
 -8.743530E-0001  1.758489E+0000
  2.744213E+0000 -1.940163E+0000
 -2.198432E+0000 -5.865146E-0001
  4.532341E+0000  4.990230E-0001
 -1.549054E+0000  2.562071E+0000
 -5.374602E-0001 -1.961640E+0000
 -2.113381E+0000 -2.052127E+0000
  2.553692E+0000  1.033614E+0000
 -2.570828E+0000  3.389783E+0000
  7.139640E-0001 -1.795838E+0000
 -1.503570E+0000 -1.593253E+0000
  1.960022E-0001  8.422737E-0001
  9.229472E-0001  1.591294E+0000
 -3.053176E+0000  2.090122E+0000
 -8.369152E-0002 -1.558025E+0000
 -2.726538E-0001 -1.072540E+0000
  1.165995E+0000 -1.529400E+0000
  1.652837E+0000  3.752137E-0001
 -2.804797E+0000  3.303968E+0000
 -2.740864E-0001 -6.284124E-0001
  1.095936E+0000 -7.787090E-0001
 -9.806800E-0001  2.014441E+0000
 -2.023787E+0000  2.989707E-0001
  2.637328E-0001 -1.020087E+0000
  6.884271E-0001  1.384488E+0000
 -3.493994E+0000  1.938576E-0001
  5.501633E-0001 -3.185000E+0000
  2.143888E+0000 -2.262661E-0001
  1.547837E+0000 -9.327645E-0001
 -8.564559E-0001 -4.223577E-0001
  1.344648E+0000 -1.849583E+0000
 -2.792466E-0001  1.117670E+0000
  2.334859E-0002  1.796828E-0001
 -1.158848E+0000  9.061514E-0001
  2.066066E+0000 -2.752390E+0000
 -1.152093E+0000  9.094834E-0002
  9.557828E-0001  1.764459E+0000
  1.060968E-0001 -9.184348E-0001
 -1.841264E+0000 -1.576027E+0000
  2.077233E+0000 -1.601654E+0000
  1.449079E+0000  3.239595E+0000
 -2.456946E+0000 -2.218855E-0002
  1.977639E+0000 -2.502217E+0000
 -1.310708E+0000  1.219048E-0001
  1.159041E+0000  1.216006E+0000
 -3.649744E-0001  8.708168E-0001
  1.397488E+0000  7.642235E-0001
  4.533647E-0001  9.005447E-0001
  2.083981E+0000 -4.995848E-0001
 -1.375910E+0000  1.873284E+0000
 -4.887968E-0002 -1.625245E+0000
 -1.216534E+0000  9.114409E-0001
  1.543853E-0001 -1.083272E+0000
  1.203957E+0000 -4.505622E-0001
  5.813367E-0001  2.426841E+0000
  4.216261E-0002 -3.085278E-0001
 -5.270115E-0001 -9.360680E-0001
  4.428734E-0001  2.631493E+0000
  8.371375E-0001  8.317563E-0001
 -3.878369E-0001  1.903882E+0000
 -3.117162E-0001 -7.835746E-0001
  1.988404E-0002 -8.198650E-0001
  3.701023E-0001  3.441777E-0001
 -2.113347E+0000 -2.277668E+0000
  6.591646E-0001 -1.718146E+0000
  2.460005E+0000  5.400470E-0001
 -3.174334E-0001  4.048892E+0000
  7.204221E-0001 -1.622466E+0000
 -1.385073E+0000 -2.951781E+0000
  4.604982E+0000 -9.721297E-0001
  4.329520E-0001  1.479084E+0000
 -3.965158E+0000  5.461876E-0001
  9.359632E-0001 -2.391791E+0000
  6.018210E-0001 -4.658717E-0001
  7.912856E-0001  1.041942E+0000
  3.706087E-0001 -6.260696E-0001
 -4.682641E+0000 -1.471531E+0000
  2.903011E+0000 -1.831537E+0000
  6.354509E-0001  3.422472E+0000
  1.986861E-0002  1.741544E+0000
 -4.970558E+0000 -4.299958E-0001
  2.374162E+0000 -3.810744E+0000
  1.020748E+0000  1.697244E+0000
  3.958972E-0001  2.768876E-0001
 -8.366644E-0001  1.503588E+0000
  1.273622E+0000 -1.175019E+0000
 -4.282264E-0001  1.181122E+0000
 -1.886769E+0000  2.514906E+0000
 -2.139808E+0000  1.206267E+0000
 -5.862772E-0001 -3.207730E+0000
  3.346296E+0000 -1.568692E+0000
  1.039284E+0000  2.709060E+0000
 -3.594445E+0000  1.182586E+0000
 -1.168471E+0000 -9.401520E-0001
  7.602500E-0001 -2.564069E+0000
  1.833414E+0000  2.706472E+0000
  2.244929E-0001  3.269437E+0000
 -2.521721E+0000 -6.304471E-0001
  1.391868E+0000 -4.699765E+0000
  1.425539E+0000  1.445481E+0000
  1.426608E+0000  3.229781E-0001
 -6.203709E-0001 -3.388500E-0001
 -1.428376E-0001 -3.653253E-0001
  3.096059E+0000 -1.089602E+0000
 -2.600983E+0000 -3.459455E-0001
  9.249498E-0001 -1.949123E+0000
 -1.357916E+0000  7.645997E-0001
  2.349617E+0000  1.959641E+0000
 -6.124893E+0000  9.957477E-0001
  2.998881E+0000 -1.396161E+0000
  3.411980E-0001  2.241107E+0000
 -1.502904E+0000  7.070136E-0001
 -2.388172E+0000 -3.217815E+0000
  1.294012E+0000 -2.466515E-0001
  1.119737E+0000  5.039570E-0001
 -3.910525E+0000  2.846848E+0000
 -1.779313E+0000 -5.760417E+0000
  8.135305E-0001 -2.016892E+0000
  3.890334E+0000  2.370029E+0000
 -6.414111E-0001  3.140395E+0000
 -4.004839E+0000 -9.376435E-0001
 -1.654704E+0000 -3.736445E+0000
  6.034343E+0000 -7.401138E-0001
 -4.291273E-0001  5.061496E+0000
 -2.801669E+0000 -7.772841E-0001
 -6.284385E-0001 -2.423604E+0000
  3.522858E+0000  2.730051E-0001
 -9.732874E-0001  3.361588E+0000
 -1.476352E+0000 -1.627601E+0000
  2.729812E-0001 -3.145951E+0000
  1.026558E+0000  9.263612E-0001
  8.493407E-0001  9.146892E-0001
 -2.449936E+0000  8.149172E-0001
  9.501229E-0001 -7.334487E-0001
 -5.621695E-0001 -6.814252E-0001
 -2.558316E+0000  2.773624E-0001
  9.854093E-0001  1.198796E+0000
 -1.241312E+0000 -1.077633E+0000
 -2.027977E+0000  2.892907E+0000
  9.803611E-0001 -1.530296E+0000
 -1.537071E+0000  1.429720E+0000
  1.097415E+0000 -2.775631E-0002
  3.219316E-0003  4.080350E-0001
 -7.102970E-0001  6.102724E-0001
 -6.479494E-0004  3.204687E-0001
 -5.330322E-0001 -1.849802E-0001
 -1.134359E-0001  6.023945E-0001
  2.017927E+0000  4.667452E-0002
 -3.974442E-0001  1.033904E+0000
  9.734517E-0002 -5.109184E-0001
 -1.014546E+0000 -7.694545E-0001
  5.158896E-0001 -9.007948E-0001
 -1.414367E+0000  2.831773E-0001
  8.246215E-0001 -2.769318E+0000
  9.541153E-0001  2.387954E+0000
  1.033213E+0000  8.405200E-0001
 -1.225134E+0000  3.841766E-0002
 -1.852374E+0000  2.036171E-0001
  4.085102E+0000  9.078017E-0001
 -2.666537E+0000  2.726904E+0000
  1.281262E+0000 -2.993069E+0000
 -1.542048E+0000  1.443499E-0001
  3.990623E+0000  2.320876E+0000
 -2.369685E+0000  1.900984E+0000
 -2.722760E+0000 -2.479846E+0000
  2.197741E+0000 -9.754597E-0001
  2.543038E+0000  2.447576E+0000
 -4.183047E+0000  1.255774E+0000
 -3.969210E-0001 -2.272026E+0000
  6.111163E-0001  5.860436E-0001
 -4.376193E-0001  7.484232E-0001
 -2.169726E-0001 -2.628097E+0000
  1.498570E+0000 -4.336954E-0001
  2.064640E+0000  1.146299E+0000
  1.579262E+0000  1.441365E+0000
 -2.623776E+0000 -1.241225E+0000
 -6.273182E-0001 -2.228865E+0000
  3.471327E+0000  1.139342E-0001
  1.967897E-0001  3.818347E+0000
 -8.732757E-0001 -6.563428E-0001
 -1.736863E+0000 -3.037364E+0000
  2.567826E+0000 -6.679700E-0001
  7.966742E-0001  1.567698E+0000
 -2.879397E+0000  1.431814E+0000
  1.466805E-0002 -4.359283E+0000
  2.743610E+0000 -2.268314E+0000
  1.313575E+0000  3.571646E+0000
 -2.459165E+0000  1.357472E+0000
 -2.868686E+0000 -2.709850E+0000
  3.409857E+0000 -2.091021E+0000
  1.748758E+0000  1.033518E+0000
 -1.813901E+0000  4.908443E-0001
 -1.082632E+0000 -2.964736E+0000
  6.977451E-0001 -1.210893E+0000
  6.428364E-0001  2.358371E+0000
 -9.205061E-0001  3.875865E+0000
  5.985105E-0002 -4.323884E+0000
  3.764281E-0001 -1.053586E+0000
  4.137814E+0000 -5.872169E-0001
 -9.958350E-0001  2.246836E+0000
 -2.445273E-0002  3.209103E-0001
  5.472322E-0001 -1.422830E+0000
  8.903119E-0001  2.955683E+0000
 -2.138436E+0000 -1.035745E-0001
 -7.897345E-0001 -1.316333E+0000
  4.663721E+0000  8.801592E-0001
 -1.300731E-0001  2.914451E+0000
 -2.652525E+0000 -1.210342E+0000
 -5.105441E-0001  2.819684E-0003
  2.994911E+0000  8.923071E-0002
 -1.106431E+0000  1.135055E+0000
 -3.201682E+0000 -1.950121E-0001
  2.092681E+0000 -3.360104E+0000
  3.634295E+0000  2.425008E+0000
  6.534871E-0002  4.448432E+0000
 -3.358608E+0000  1.089664E-0001
 -1.185839E+0000 -4.330618E+0000
  6.666537E+0000  4.264971E-0001
 -7.151778E-0001  4.489444E+0000
 -2.146487E+0000 -1.341659E+0000
  4.636454E-0001 -3.538077E+0000
  2.457919E+0000  1.394559E+0000
 -2.337881E+0000  3.887539E+0000
 -1.631804E+0000  1.034713E+0000
 -1.030681E+0000 -3.838091E+0000
  2.367234E+0000 -1.210504E+0000
  1.421762E+0000  2.367584E+0000
 -2.308647E+0000 -1.781939E+0000
  7.208190E-0001  1.590430E-0001
  4.133400E+0000  8.094163E-0001
 -3.683958E+0000  2.743388E+0000
 -8.482289E-0002 -3.309732E+0000
  2.443758E+0000 -1.545071E+0000
  2.332366E+0000  1.181677E+0000
 -1.074627E+0000  3.262184E+0000
 -1.553119E+0000 -3.797911E+0000
  1.111239E+0000 -1.953407E+0000
  2.527525E+0000  1.366639E+0000
 -6.604303E-0001  6.327601E-0001
 -1.286609E+0000 -4.214654E-0001
  9.127538E-0001 -2.619001E+0000
  2.077999E+0000  2.435815E-0001
  2.910475E+0000  1.788035E+0000
 -3.186035E+0000  3.683824E-0001
  7.918708E-0001 -2.262914E+0000
  1.791165E-0001  3.595073E-0002
  2.332820E-0002  2.223640E+0000
 -7.369506E-0001  4.297715E-0001
 -2.880793E+0000  1.269196E+0000
  2.384380E+0000 -2.519138E+0000
  1.975066E+0000  1.630523E+0000
 -1.996059E-0001  2.499663E+0000
 -8.359288E-0001 -1.818464E+0000
 -1.330351E-0001  3.327260E-0001
 -4.004416E-0001 -1.467713E+0000
  4.931616E-0001 -2.902504E-0001
  1.328685E-0001  3.135719E+0000
 -4.317842E-0001 -7.485998E-0001
 -2.309398E+0000 -1.098386E+0000
  2.427019E+0000 -4.939309E-0001
 -3.899117E-0001  4.746655E+0000
 -1.103109E+0000  6.919205E-0001
 -6.993796E-0001 -3.061928E+0000
 -4.674653E-0001 -4.508895E-0001
  1.371565E+0000  7.584692E-0001
 -1.695659E+0000  2.452527E+0000
 -2.749361E+0000 -1.141560E+0000
  2.854339E+0000 -4.687687E+0000
  3.375212E+0000  6.727742E-0001
 -7.059082E-0001  3.655237E+0000
 -2.735588E+0000 -1.956775E+0000
 -6.140489E-0001 -2.931482E+0000
  3.260454E+0000 -3.540227E-0001
 -4.266256E-0002  2.004566E+0000
 -1.876250E+0000 -2.909484E-0001
 -1.553883E+0000 -3.695705E+0000
  3.566845E+0000 -4.560640E-0001
 -2.264464E-0001  2.829586E+0000
 -4.746576E+0000  1.050541E+0000
 -1.001781E+0000 -3.977257E+0000
  9.789376E-0001 -2.597430E-0001
  2.160109E+0000  2.399388E+0000
 -1.570089E+0000  1.503551E+0000
 -1.193790E+0000 -2.116812E+0000
 -6.158115E-0002 -4.531803E-0001
  3.869479E+0000 -6.947788E-0001
 -3.163427E+0000  3.341171E+0000
  1.263365E+0000 -3.512221E+0000
 -2.074013E-0001 -1.306059E+0000
  1.805058E+0000  7.486723E-0001
  1.955434E-0001  7.028566E-0001
 -1.577965E-0001  7.863279E-0001
 -1.376814E+0000 -2.227209E+0000
  3.241550E+0000  1.102491E+0000
  1.296571E+0000  3.071982E+0000
 -3.973809E+0000 -9.405340E-0001
  6.526470E-0001 -4.059610E+0000
  3.341412E+0000  7.112043E-0001
  1.107834E+0000  4.630240E+0000
 -6.028773E+0000 -2.864084E-0001
  7.648450E-0003 -4.375679E+0000
  4.906859E+0000 -3.809451E-0001
 -8.673846E-0001  5.398923E+0000
 -5.398351E+0000  4.703973E-0001
  1.188099E+0000 -3.770699E+0000
  2.287874E+0000  3.749298E-0001
 -2.062148E-0001  4.802414E+0000
 -1.968115E+0000 -5.096787E-0001
 -3.028447E+0000 -3.950556E+0000
  2.721945E+0000 -6.876152E-0001
  2.786550E+0000  1.220565E+0000
 -5.066008E+0000  3.680366E+0000
 -1.210646E+0000 -2.028152E-0001
  1.744446E+0000 -2.601424E+0000
 -5.605983E-0001  1.267486E+0000
  5.652116E-0001  2.781678E+0000
 -1.382809E+0000 -1.306583E-0001
  1.230119E+0000 -8.806456E-0003
  1.010568E+0000  1.056324E+0000
 -2.635580E+0000  4.198505E-0001
  8.494646E-0001 -1.628617E+0000
 -2.198762E-0001  7.214248E-0001
  1.010045E+0000  1.319626E+0000
  3.043344E-0001  1.800107E-0001
 -3.536847E+0000 -7.599185E-0001
  8.289463E-0001 -4.901693E-0001
  5.474344E-0001  2.045704E+0000
  4.130440E-0001 -5.005333E-0001
 -3.304918E+0000  1.621269E-0001
  5.214516E-0001 -1.802188E+0000
  1.850641E+0000  1.334131E+0000
  3.121622E-0001  2.941806E-0001
  1.925431E+0000 -8.057111E-0001
  2.558245E-0001  2.262777E-0001
  2.159675E-0002  2.797471E+0000
 -1.658165E+0000 -7.584423E-0001
 -5.898103E-0001 -6.445265E-0001
  5.417268E-0001  1.642347E+0000
 -7.934783E-0001  2.387528E+0000
 -1.879744E+0000  8.014040E-0001
 -3.795755E+0000 -4.199322E+0000
  3.639975E+0000 -3.378418E+0000
  3.005720E+0000  3.240173E+0000
 -3.727411E+0000  1.489179E+0000
  7.694245E-0001 -3.845386E+0000
  2.726400E+0000  8.346372E-0001
 -7.228548E-0001  3.916012E+0000
 -2.869732E+0000 -1.603978E+0000
  1.165937E+0000 -2.549092E+0000
  2.405644E+0000 -6.210792E-0001
 -9.493746E-0001  9.422977E-0001
 -1.302921E+0000  1.440392E+0000
 -1.100885E+0000 -1.728800E+0000
 -4.293590E-0001  1.034764E+0000
  2.332312E+0000  2.173909E-0001
 -7.948118E-0001  2.020537E+0000
 -1.478881E+0000 -7.445177E-0001
  6.858827E-0002 -1.618879E+0000
  1.418009E+0000  7.643609E-0001
  2.069494E+0000  1.033436E+0000
 -6.711323E-0001  6.752992E-0001
 -7.021011E-0001 -1.857319E+0000
 -1.354903E-0001  2.164627E+0000
  7.540249E-0001 -1.371161E+0000
 -1.496056E+0000 -1.656208E-0001
  1.370887E+0000  1.396536E+0000
 -3.460949E-0001  1.493282E+0000
  8.796606E-0001 -1.915116E+0000
 -2.412279E+0000 -1.435762E+0000
  3.240879E+0000 -2.072063E+0000
 -8.406570E-0001  2.695722E+0000
  5.257349E-0002  1.511880E+0000
 -4.543605E-0001 -2.403953E+0000
 -2.091050E-0001 -2.304841E+0000
  1.445453E+0000  1.868310E+0000
  1.251724E+0000  9.263116E-0001
 -3.178806E+0000  3.808560E-0001
  1.888176E+0000 -2.217901E+0000
  4.980206E-0001  1.749319E+0000
  9.343788E-0002  4.416441E-0001
  5.101587E-0002 -3.224145E-0001
  1.864128E+0000 -1.108687E+0000
 -4.173987E-0001  1.706063E+0000
 -7.695822E-0001  6.483644E-0001
  5.618288E-0001 -4.102819E-0001
  5.966295E-0001  6.109403E-0002
  7.807256E-0001 -1.598495E-0001
  3.124453E-0001 -9.385606E-0001
  2.138827E+0000 -3.434062E-0001
  1.872394E+0000  1.077351E+0000
 -3.209100E+0000 -4.397648E-0001
  5.158369E-0001 -3.124154E+0000
  3.535592E-0001 -8.183239E-0003
 -5.492436E-0001  2.663741E+0000
 -8.949438E-0001  7.331000E-0001
 -2.268138E-0001 -1.737292E+0000
  1.153729E+0000  1.048100E+0000
 -6.294647E-0001  4.008263E+0000
 -2.931227E-0001 -1.478968E+0000
 -1.592033E-0001 -2.956384E+0000
  2.531056E+0000 -2.994194E-0001
  2.591009E+0000  2.182077E+0000
 -5.940407E+0000  3.928618E+0000
 -9.924664E-0002 -2.572448E+0000
  3.880629E+0000 -3.849118E+0000
  1.759860E-0002  5.742555E+0000
 -1.950331E-0001 -1.845673E-0001
 -4.652921E+0000 -1.663471E+0000
  4.520714E+0000 -1.953428E-0001
 -6.718855E-0001  2.491064E+0000
 -2.125732E+0000  5.309220E-0001
  9.313920E-0001 -1.665137E+0000
  4.525985E-0001  1.170092E-0002
  6.891106E-0003  3.273419E+0000
 -3.520462E+0000 -2.004600E-0001
 -1.028325E-0001 -1.957877E+0000
  2.837669E+0000  1.644638E+0000
 -1.855051E+0000  3.903367E+0000
 -1.696773E+0000 -1.256327E+0000
  5.667784E-0001 -3.816842E+0000
  3.586576E+0000 -1.009211E-0001
 -7.230875E-0001  3.332604E+0000
 -4.321587E+0000 -2.209998E-0001
 -3.462091E-0001 -3.649929E+0000
  4.229627E+0000  1.684677E-0002
 -4.264403E-0001  4.576208E+0000
 -5.502687E+0000 -8.587835E-0001
  2.002028E+0000 -3.953267E+0000
  5.179972E+0000  2.329938E-0001
 -2.273750E+0000  4.783576E+0000
 -3.170377E+0000 -1.122546E+0000
  1.409339E-0002 -4.077729E+0000
  4.536095E+0000 -1.265049E-0001
 -2.079344E+0000  4.680754E+0000
 -2.371567E+0000 -8.691095E-0001
 -1.433469E+0000 -2.854586E+0000
  3.553884E+0000  1.951620E-0001
  6.281008E-0001  6.327195E+0000
 -4.456713E+0000  1.408701E+0000
  2.638061E+0000 -3.843086E+0000
  1.151857E+0000  1.834296E+0000
 -3.615030E-0001  3.184097E+0000
 -2.496203E+0000 -1.815376E+0000
  2.627227E-0001 -3.011123E+0000
  3.280744E+0000 -2.602820E+0000
 -7.679461E-0001  2.925318E+0000
 -9.797495E-0001  2.180218E+0000
 -8.316704E-0001 -3.075670E+0000
  2.416324E+0000 -1.088792E+0000
  2.137223E-0001  2.767343E+0000
 -1.216295E+0000  1.004393E+0000
 -4.783751E-0001 -2.449998E+0000
 -1.588045E+0000  2.895508E+0000
  6.471540E-0001 -8.051597E-0001
 -2.158136E-0001  1.329211E-0001
  2.545338E-0003 -1.251709E+0000
  1.000910E-0001  2.028480E+0000
 -3.669266E-0001 -4.871576E-0001
 -1.319347E+0000  1.416240E+0000
  2.268858E+0000 -1.246302E-0001
  3.669451E-0001  1.100711E-0001
 -6.718233E-0001  1.424215E+0000
 -8.408153E-0001 -1.192039E+0000
  4.982306E-0001 -6.036828E-0001
 -7.396587E-0001 -1.708686E-0002
  8.317278E-0001  2.822546E+0000
 -4.940466E-0001 -1.751274E-0001
  7.518970E-0001 -1.498346E+0000
  4.698415E-0001  1.906831E-0001
 -1.133888E+0000 -1.493760E+0000
  1.943135E+0000 -1.921015E+0000
  9.085336E-0001  9.535610E-0001
 -2.470949E+0000  3.198678E+0000
 -8.097559E-0001 -4.547638E+0000
  3.673666E+0000 -4.766153E-0001
  1.421465E+0000  3.282126E+0000
 -2.013354E+0000  2.988054E+0000
 -5.555423E-0001 -5.830486E+0000
  2.470235E+0000  2.477862E-0001
  2.248337E+0000  2.601716E+0000
 -7.132533E+0000  7.424099E-0001
  4.929703E-0001 -5.618391E+0000
  5.302995E+0000  1.393920E-0001
  1.366007E+0000  4.742313E+0000
 -5.050971E+0000  7.191246E-0001
 -2.348751E-0001 -5.687449E+0000
  5.233098E+0000  3.779609E-0001
 -5.204564E-0002  5.167572E+0000
 -4.628098E+0000 -1.762466E-0001
  1.450831E+0000 -5.274165E+0000
  4.284438E+0000  1.338053E+0000
 -7.345983E-0001  2.193828E+0000
 -3.792480E+0000 -3.660382E+0000
  1.740596E+0000 -2.444814E+0000
  5.420742E+0000  3.754537E+0000
 -6.542337E+0000  4.171401E+0000
 -2.429930E-0001 -4.518284E+0000
  3.252198E+0000 -1.213479E+0000
 -6.797071E-0001  6.084490E+0000
 -4.872899E+0000 -6.660129E-0002
  4.775185E-0001 -5.203175E+0000
  4.240450E+0000  2.271922E+0000
  5.294654E-0001  5.426950E+0000
 -5.161925E+0000 -4.186767E-0001
  2.114279E+0000 -3.389020E+0000
  3.167068E+0000 -8.065234E-0001
 -1.307459E+0000  8.411532E-0001
  9.849813E-0001 -1.651199E+0000
  7.023187E-0001 -8.050204E-0001
 -5.019996E-0001 -1.122491E+0000
  6.584061E-0001 -2.055902E+0000
  3.031881E-0001  6.073799E-0001
 -1.506457E+0000 -4.415086E-0001
  6.747609E-0001 -4.413422E-0001
 -1.963666E+0000  2.905727E-0001
  2.945235E+0000 -3.292192E+0000
  1.931381E+0000  2.943189E+0000
 -9.859332E-0001  1.330100E+0000
 -2.468139E+0000 -3.706136E+0000
  1.431295E+0000 -2.017722E+0000
  3.537715E+0000  1.954190E+0000
 -3.619603E+0000  2.483314E+0000
  2.557342E-0002 -5.954783E+0000
  2.185332E+0000 -3.899799E+0000
  2.543894E+0000  3.876455E+0000
  3.221277E-0001  1.927775E+0000
 -5.639531E+0000 -2.758556E+0000
  2.561872E+0000 -3.067144E+0000
  4.933062E+0000  1.659237E+0000
 -4.710719E+0000  4.896265E+0000
 -3.726347E+0000 -2.722185E+0000
  1.725239E+0000 -4.160862E+0000
  4.325777E+0000  1.696965E+0000
 -4.273273E-0002  2.827247E+0000
 -4.807928E+0000  6.617025E-0001
  2.127687E+0000 -5.120198E+0000
  6.744375E-0001  3.455722E+0000
  5.463545E-0001  1.880161E+0000
 -5.680262E+0000 -1.253050E+0000
  1.796414E+0000 -3.428404E+0000
  1.874801E+0000  2.394667E+0000
 -2.358410E+0000  1.683071E-0001
 -2.220800E+0000 -1.708033E+0000
  4.683506E+0000 -9.192471E-0001
 -6.596246E-0001  2.123874E+0000
  2.318400E-0001 -3.460604E-0001
  7.986681E-0001 -1.897432E+0000
 -4.999037E-0001 -2.558728E+0000
  2.613399E-0001  1.928838E+0000
  6.444302E-0001  1.653095E+0000
 -5.253033E+0000  3.700497E-0001
  1.916520E+0000 -3.955466E+0000
  2.991601E+0000  2.275192E+0000
  7.352262E-0001  2.929523E+0000
 -2.281745E+0000  1.250356E+0000
  2.512764E-0002 -4.176846E+0000
  1.992288E+0000  2.152659E-0001
  1.389959E+0000  4.208657E-0001
 -2.949026E+0000 -1.438116E+0000
  1.408703E+0000 -2.638299E+0000
  1.328407E+0000  3.499838E-0001
  1.107356E+0000  2.283051E+0000
 -2.429956E+0000 -1.275861E+0000
 -5.846833E-0001 -3.698756E+0000
  3.667016E+0000  7.475727E-0002
 -2.056234E+0000  4.222467E+0000
 -5.328696E+0000 -1.425296E+0000
  2.187808E+0000 -6.862882E+0000
  4.380114E+0000  2.518483E+0000
 -1.251833E-0001  4.223393E+0000
 -3.228642E+0000 -2.112100E+0000
  1.112409E+0000 -3.642020E+0000
  3.873467E+0000  1.985582E+0000
 -9.057232E-0001  3.497923E+0000
 -5.478023E+0000 -4.246447E+0000
  3.683920E+0000 -4.657074E+0000
  2.991803E+0000  3.419586E+0000
  2.895704E-0002  4.153871E+0000
 -2.318233E+0000 -1.617869E+0000
 -2.120591E+0000 -4.623741E+0000
  3.947762E+0000 -1.061344E+0000
  7.411476E-0001  3.736256E+0000
 -2.944366E+0000  7.099511E-0002
 -2.208087E+0000 -4.195645E+0000
  6.104350E+0000 -1.207609E+0000
 -1.189522E+0000  4.945753E+0000
 -3.420535E+0000 -6.678819E-0001
 -1.141932E+0000 -3.069466E+0000
  5.547980E+0000 -1.915829E-0001
  8.486305E-0001  2.561456E+0000
 -1.755816E+0000  3.928899E-0002
 -2.043989E+0000 -4.682824E+0000
  4.820235E+0000 -7.857376E-0001
 -1.015629E+0000  3.868994E+0000
 -2.911676E+0000 -5.539358E-0001
 -1.924664E+0000 -3.241899E+0000
  4.767170E+0000 -3.186918E+0000
 -9.822785E-0002  2.749996E+0000
 -1.168092E+0000  4.038368E+0000
 -5.119399E+0000 -3.425907E+0000
  3.204853E+0000 -4.565958E+0000
  1.619592E+0000  4.088488E+0000
 -2.116742E+0000  1.738955E+0000
 -2.675839E+0000 -1.969745E+0000
  2.430932E+0000 -2.662563E+0000
  1.516167E+0000  2.429727E+0000
 -5.121579E-0001  2.467036E+0000
 -1.832125E+0000  1.639361E-0001
 -5.286465E-0001 -4.144623E-0001
  3.286559E+0000 -2.119436E+0000
  1.027727E+0000  2.628778E+0000
  2.915741E-0001 -3.638647E-0001
 -1.750157E-0001 -1.149847E-0001
  7.552213E-0001  1.304688E+0000
 -1.559702E+0000  4.414358E-0001
 -1.389350E+0000  9.484283E-0001
  2.066095E+0000 -1.077356E+0000
 -1.830936E-0001  1.131185E+0000
 -9.299957E-0001 -1.905954E-0001
  1.667457E+0000 -3.062747E+0000
  6.204983E-0001  3.588732E+0000
 -1.394662E-0001  2.744054E+0000
 -3.405565E+0000 -5.192161E-0001
  3.129052E+0000 -1.142250E+0000
  3.414060E+0000  1.036731E+0000
 -3.859154E+0000  3.635253E+0000
 -6.931518E-0001 -3.882612E+0000
  1.415478E+0000  6.043975E-0002
  1.555335E+0000  1.640155E+0000
 -3.786980E+0000 -3.088224E-0001
 -7.702271E-0001 -3.104817E+0000
  5.328412E-0001  3.773668E-0001
  1.479523E+0000 -6.998769E-0001
 -1.300542E+0000 -1.355193E-0001
 -4.420930E-0001 -2.953706E+0000
  2.453134E-0001 -8.605069E-0001
  1.487224E+0000  3.791386E+0000
 -1.894769E-0001  2.757522E+0000
 -1.699165E+0000 -3.968253E+0000
  3.457133E+0000 -1.881931E+0000
  1.625642E+0000  2.187651E+0000
 -2.525160E+0000  7.820287E-0001
  2.044115E-0001 -5.264889E+0000
  3.754613E+0000 -5.776228E-0001
 -1.650725E+0000  5.145248E+0000
 -2.091441E-0001  1.651361E+0000
 -2.513787E+0000 -3.396276E+0000
  3.369268E+0000 -9.729512E-0001
  2.755659E+0000  1.058763E+0000
 -1.363721E+0000  3.924769E+0000
 -3.150457E+0000 -3.844797E-0001
  2.223295E+0000 -4.962286E+0000
  2.436530E+0000  3.600057E-0002
  1.093561E-0001  4.405112E+0000
 -3.607686E+0000 -1.086781E+0000
 -1.225447E+0000 -1.890794E+0000
  3.690945E+0000 -1.812656E+0000
 -6.151839E-0002  2.009332E+0000
 -1.474346E+0000  1.024943E+0000
  4.486421E-0002 -4.774536E+0000
  1.913645E+0000  2.758667E+0000
  1.912470E+0000  2.366644E+0000
 -6.416894E+0000  1.176699E-0002
 -6.734800E-0001 -3.836434E+0000
  2.886841E+0000 -9.954565E-0001
 -2.104764E-0001  3.284846E+0000
 -1.298965E+0000  2.653024E+0000
 -8.684162E-0001 -2.983635E+0000
  1.126881E+0000 -2.081778E-0001
 -3.228776E-0002  2.621752E+0000
  1.906404E-0001  1.891550E+0000
 -1.980890E+0000 -3.085426E+0000
  3.016272E+0000 -4.106843E+0000
  1.743158E+0000  3.574316E+0000
 -2.016225E+0000  3.664189E+0000
 -4.998134E-0001 -3.534382E+0000
 -1.392548E+0000  3.243318E-0002
  6.430471E+0000  6.095763E-0001
 -1.074264E+0000  4.520907E+0000
 -1.387177E-0001 -1.905154E+0000
 -2.260216E+0000 -3.753240E+0000
  2.056356E+0000  5.685520E-0001
  1.751464E+0000  2.122034E+0000
 -5.414677E+0000 -5.401126E-0001
  3.796928E+0000 -4.583789E+0000
  2.475611E+0000  1.493921E+0000
 -2.169749E+0000  5.281652E+0000
 -2.101258E+0000  6.458293E-0003
 -1.902269E+0000 -3.601753E+0000
  4.173961E+0000 -6.894451E-0001
  3.949991E-0001  3.202099E+0000
 -4.924934E+0000 -3.396911E-0001
  7.706645E-0001 -3.713623E+0000
  2.796558E+0000 -5.848117E-0001
  1.471545E+0000  3.417518E+0000
 -2.386513E+0000  2.645555E+0000
 -1.662673E-0001 -5.024859E+0000
  3.099423E+0000  1.539038E-0001
 -1.706306E+0000  5.449417E+0000
 -4.029178E+0000 -6.376331E-0001
 -3.632357E-0001 -5.011725E+0000
  2.460608E+0000  1.067811E+0000
  7.198991E-0001  3.167043E+0000
 -5.304935E+0000 -2.830287E-0001
 -1.345976E+0000 -2.889275E+0000
  2.828151E+0000 -1.127183E+0000
  3.438676E-0001  4.584116E+0000
 -4.095829E+0000 -1.265667E+0000
 -1.698564E+0000 -3.369780E+0000
  5.594683E+0000  2.368128E-0001
 -2.731834E+0000  4.234786E+0000
 -3.072233E+0000  1.878594E+0000
  1.869561E+0000 -4.687169E+0000
 -2.420311E+0000  2.228932E+0000
  4.989439E-0001  3.286574E+0000
 -3.394456E+0000 -4.484089E-0001
  4.732747E-0002 -4.576632E+0000
  2.009459E+0000  1.954214E+0000
  2.174274E+0000  2.757924E+0000
 -1.898972E+0000  1.839211E-0001
  6.409334E-0001 -1.122039E+0000
 -6.165770E-0001  9.625794E-0001
  4.004480E-0001  2.084221E+0000
 -2.529069E+0000 -2.021703E+0000
  7.582727E-0001 -2.349354E-0001
 -1.232342E+0000  5.171851E-0001
  1.604631E+0000  1.369664E+0000
  1.473025E+0000 -1.503087E+0000
 -1.115363E+0000 -3.682345E-0001
  2.359427E+0000  2.915464E-0001
 -2.980955E+0000  5.628991E-0001
 -8.257917E-0001 -1.462290E+0000
  1.074917E+0000  8.879268E-0001
  3.177192E+0000 -2.327364E-0001
 -4.458146E+0000  1.036377E+0000
 -7.180607E-0001 -2.452385E+0000
  2.058514E+0000 -2.372140E+0000
  1.257407E-0001  2.524740E+0000
  1.311647E+0000  3.276237E-0001
 -2.593152E+0000  2.189234E+0000
  3.317041E+0000 -3.777332E-0001
  1.003825E+0000 -4.330060E-0001
  3.913237E-0002  5.927335E-0001
  1.357730E+0000  3.478178E-0001
 -3.336717E-0001 -8.567927E-0001
 -2.994461E-0001  8.811789E-0001
  5.962396E-0001  4.324875E-0002
  4.783352E-0001 -8.560514E-0002
  1.094697E+0000 -2.625616E+0000
  1.329038E+0000  1.754671E+0000
 -3.047719E+0000  2.583510E+0000
 -9.431078E-0001 -1.640210E+0000
 -3.620641E-0001 -3.549860E+0000
  1.497781E+0000  8.213861E-0001
 -1.231457E+0000  2.662359E+0000
 -5.348440E-0001 -8.892473E-0001
  1.295526E+0000 -3.408209E-0001
  1.047994E+0000  2.572875E+0000
 -6.952298E-0001 -1.403887E+0000
 -1.977999E+0000  1.093886E+0000
  1.101785E+0000 -1.380271E+0000
 -5.331410E-0002 -7.311989E-0001
  1.789554E+0000  1.717411E+0000
 -1.708840E+0000  2.659929E-0001
 -1.279693E+0000 -2.794968E-0001
  1.969840E+0000 -2.140457E+0000
 -1.460347E+0000  1.545256E+0000
  1.400357E+0000  4.944006E-0001
 -1.211977E+0000  1.215719E-0001
  1.649084E+0000  5.692906E-0002
 -1.410686E+0000  1.457251E+0000
 -1.749532E+0000 -5.407125E-0001
 -1.386449E+0000 -1.448165E+0000
  1.271974E+0000  1.685280E-0001
  1.562178E+0000  1.050646E+0000
 -4.824913E+0000  3.469756E+0000
  2.274343E+0000 -1.451447E+0000
 -9.967530E-0001 -2.209120E+0000
  2.268433E+0000 -9.053404E-0002
 -5.362942E-0001  1.340900E+0000
 -1.417122E+0000 -1.969172E+0000
 -2.705951E+0000 -1.132384E+0000
  2.963728E+0000 -2.402337E+0000
 -2.031750E+0000  3.926140E+0000
 -1.462396E+0000  1.442335E+0000
 -1.689681E+0000 -1.469346E+0000
  2.465195E+0000 -1.135458E+0000
 -6.582137E-0001  1.676827E+0000
 -3.308875E+0000  1.172594E+0000
 -5.933173E-0002 -2.102066E+0000
  4.132695E-0001  2.816679E+0000
  1.901585E+0000  2.575358E+0000
 -4.205385E+0000  4.881945E-0001
 -5.024892E-0002 -2.763243E+0000
  3.968352E+0000 -2.645176E+0000
  1.208268E-0001  3.440041E+0000
 -1.292482E+0000  4.460261E-0002
  6.496364E-0001 -2.254440E+0000
 -2.440541E-0001 -2.391906E+0000
  1.541706E+0000  2.483888E+0000
 -1.210741E+0000  2.195158E+0000
 -2.766240E+0000 -2.535347E+0000
  2.771790E+0000 -2.142357E+0000
  1.516744E+0000  2.846922E+0000
 -2.750271E+0000  1.619557E+0000
 -1.745430E+0000 -2.158858E+0000
  1.237290E+0000 -3.120450E+0000
  2.102275E-0001  2.558294E+0000
  2.380730E+0000  1.714693E+0000
 -2.783957E+0000  4.569517E-0003
  1.347078E+0000 -5.008981E+0000
  1.082058E+0000  1.675373E+0000
  9.178694E-0001  3.394026E+0000
 -2.930726E+0000  1.905428E+0000
 -1.068471E-0001 -3.965397E+0000
  2.265788E+0000  2.139952E+0000
  2.050855E+0000  2.963719E+0000
 -4.446716E+0000 -7.746043E-0002
  2.717372E+0000 -8.360302E+0000
  3.105940E+0000  2.096992E+0000
 -2.706951E-0001  5.043737E+0000
 -4.506792E+0000 -2.549428E+0000
  3.327656E+0000 -5.578201E+0000
  1.655166E+0000  4.868343E+0000
 -1.724797E+0000 -1.783252E-0002
 -2.989880E+0000 -3.890623E+0000
  4.254925E+0000  1.592058E-0001
  1.293314E-0002  3.949663E+0000
 -5.125926E+0000 -1.643580E-0001
  6.568738E-0001 -5.541615E+0000
  1.849984E+0000 -6.997488E-0001
  1.250807E+0000  3.663428E+0000
 -2.129177E+0000 -4.151182E-0002
 -2.537224E+0000 -2.432905E+0000
  3.332528E+0000  2.260900E+0000
 -8.131125E-0001  2.711461E+0000
 -6.161334E-0001 -9.991995E-0001
 -2.597860E+0000 -3.013228E+0000
  2.734384E+0000  5.433142E-0001
  8.282317E-0001  3.773691E+0000
 -4.682695E+0000  1.195616E+0000
  1.447383E+0000 -4.953424E+0000
 -2.586489E-0001  1.346889E+0000
  1.546904E+0000  1.605832E+0000
 -2.374024E+0000  2.200207E+0000
 -2.314485E+0000 -1.558774E+0000
  2.483564E+0000 -3.058018E+0000
  1.260892E+0000 -4.605900E-0001
 -1.662103E+0000  2.352128E+0000
 -1.861777E+0000  8.850432E-0001
 -1.339258E+0000 -1.566729E+0000
  1.054261E+0000 -2.961221E+0000
  5.164774E-0001  1.896477E+0000
 -3.424309E-0001  1.472521E+0000
 -4.199967E-0001 -1.333276E+0000
  1.784016E+0000 -1.240674E+0000
  3.813574E-0001  2.291373E+0000
 -4.989593E-0001 -4.909028E-0001
 -3.025036E+0000 -1.649314E+0000
  4.702293E+0000 -1.321569E+0000
  2.027906E+0000  1.753418E+0000
 -2.502604E+0000  1.176575E+0000
 -8.161108E-0001 -2.876639E+0000
  2.451484E+0000 -1.029612E+0000
  4.508493E-0002  3.452167E+0000
 -2.534984E+0000  5.383316E-0001
  1.874644E-0001 -3.994138E+0000
 -4.880199E-0003 -5.283704E-0001
  4.365932E+0000  1.982092E+0000
 -2.106056E+0000  4.846412E+0000
 -6.988825E-0001 -1.223058E+0000
 -2.925007E-0001 -3.226047E+0000
  2.732198E+0000  2.831576E+0000
  2.489365E-0001  2.957511E+0000
 -2.116645E+0000  1.742478E-0002
  3.042037E+0000 -3.874715E+0000
  2.467842E-0001  1.497868E+0000
  5.144401E-0001  1.500826E+0000
 -1.440478E+0000 -2.066829E+0000
  9.101822E-0001 -3.081567E+0000
  5.870492E-0002  1.187742E+0000
  1.625626E+0000  1.662065E+0000
 -2.899038E+0000  1.938996E+0000
  1.023034E+0000 -4.560967E-0001
 -1.918797E+0000 -1.590890E+0000
  2.407997E+0000 -9.415995E-0001
  8.049443E-0001  3.057280E+0000
 -5.435343E-0001 -2.012094E+0000
 -8.748848E-0001 -2.473716E+0000
  1.437791E+0000  1.893365E+0000
  2.141748E+0000 -1.966020E-0001
 -5.788155E+0000 -2.714352E+0000
  4.789296E+0000 -2.009541E+0000
  2.989282E+0000  2.252267E+0000
 -1.369702E+0000  1.780531E+0000
 -1.853513E+0000 -3.790391E-0001
  2.842121E-0001 -4.567210E+0000
  2.382045E+0000  2.551714E-0003
  4.266035E+0000  9.061083E-0001
 -2.224886E+0000  2.118939E+0000
  1.038641E+0000 -1.960763E+0000
  2.483672E+0000 -4.257023E-0002
 -7.753983E-0002  3.484046E+0000
 -1.626491E+0000 -8.036165E-0001
  1.051322E-0001 -1.912469E+0000
  4.814331E+0000  3.613834E-0001
 -3.531515E+0000  3.070208E+0000
 -2.526084E+0000  7.210059E-0001
  1.335122E+0000 -3.914850E+0000
 -5.654316E-0001  1.692032E+0000
  2.186184E-0001  1.007472E+0000
 -2.947699E+0000 -1.561774E-0001
  4.289983E-0001 -1.611642E+0000
  3.550963E+0000 -2.226879E+0000
 -1.494441E+0000  2.559380E+0000
 -2.287165E+0000 -1.262667E+0000
 -2.726451E-0001 -1.072174E+0000
  4.325631E+0000  1.521329E+0000
 -5.667060E-0001  2.281394E+0000
 -2.008791E+0000 -1.474928E-0001
  1.947737E+0000 -3.301232E+0000
  7.454223E-0001  2.619788E+0000
 -1.459731E+0000  1.875419E+0000
 -3.833050E+0000 -2.068955E+0000
  1.119816E+0000 -2.540987E+0000
  2.039501E+0000 -2.929105E-0002
 -4.197199E+0000  3.608039E+0000
  4.244927E-0002 -1.911001E+0000
  1.197330E+0000 -1.575362E+0000
  2.147228E-0001  1.533344E+0000
 -1.838865E+0000 -3.710883E-0001
 -5.368790E-0001 -1.373887E+0000
  3.573073E+0000 -2.791804E+0000
 -6.005688E-0001  1.468541E+0000
  2.907537E-0001 -1.067855E+0000
  1.205747E+0000  2.152725E+0000
  2.732460E-0001  9.587989E-0001
 -1.598318E+0000 -1.445923E+0000
  1.088821E+0000 -2.196532E+0000
  6.279080E-0001  6.965507E-0001
 -2.971484E-0002  7.215335E-0001
  1.510488E+0000 -2.595485E-0001
 -1.178145E+0000  2.676652E-0001
  9.114543E-0002 -9.443248E-0001
  1.208036E+0000  4.897079E-0001
 -1.382125E+0000  7.538235E-0001
 -4.358386E-0001 -1.547430E-0001
 -1.161365E+0000 -1.216475E+0000
  6.703545E-0001 -3.353482E-0001
  1.937171E+0000 -1.806006E+0000
 -3.246179E+0000  1.511305E+0000
  3.642188E+0000 -2.170000E+0000
 -1.400528E+0000  1.794645E+0000
  1.855012E+0000  3.073816E-0001
 -1.484307E+0000 -1.779617E+0000
  2.196058E+0000  9.643975E-0001
  1.127130E+0000 -4.357027E-0002
 -3.306150E+0000  2.814702E+0000
 -4.291176E-0001 -1.836123E+0000
 -1.253690E+0000 -2.380684E+0000
  2.296202E+0000  2.148891E-0001
 -1.843991E+0000  1.676742E+0000
 -1.109736E+0000 -2.642431E+0000
  1.220208E+0000 -1.874177E+0000
  1.447223E+0000 -4.547738E-0001
  7.101990E-0001  1.978931E+0000
 -2.601306E+0000  1.991494E+0000
  2.876142E-0001 -2.318563E+0000
 -2.878007E-0001 -5.316373E-0001
  1.772957E+0000 -2.670855E-0001
 -3.248591E-0001 -1.279716E+0000
  2.025964E+0000 -8.134345E-0003
 -5.620165E-0001  1.370623E+0000
  9.710036E-0001  5.829181E-0001
 -2.036316E+0000  9.389319E-0001
  8.382641E-0001 -8.899521E-0001
  1.115166E+0000 -9.393246E-0001
 -2.437980E+0000  3.406298E-0001
 -2.933842E-0001  8.938007E-0001
 -4.075102E-0001 -4.392532E-0001
 -2.264529E-0001 -1.513719E+0000
  5.268275E-0001  2.945679E+0000
 -2.418507E+0000  1.792402E+0000
 -8.453260E-0002 -9.109921E-0001
 -7.699019E-0001 -2.600682E+0000
 -1.311796E-0001  7.884867E-0001
 -4.217709E-0001 -3.026532E-0001
 -5.563888E-0001  1.091154E+0000
  2.162605E+0000  7.673234E-0001
  8.947869E-0001  3.900455E-0001
  1.385919E+0000  1.356591E+0000
 -2.373001E+0000 -1.061586E+0000
  1.321240E+0000 -7.560320E-0001
  1.362595E+0000 -1.265492E+0000
  1.458110E+0000  1.335199E-0001
 -1.157541E+0000  1.259846E+0000
 -1.812074E+0000 -5.155151E-0001
  2.590700E+0000 -1.851092E+0000
  1.004109E+0000  2.210987E+0000
 -1.360472E+0000 -1.155094E-0001
 -6.942067E-0001 -1.056250E+0000
  8.254836E-0001  7.703989E-0001
  1.179143E+0000  1.596487E+0000
 -5.930468E-0001 -1.137710E+0000
  2.296272E-0001 -2.693186E+0000
  1.235877E+0000 -1.983879E+0000
  4.718271E-0001 -1.233375E+0000
  8.970024E-0001  1.072892E+0000
  1.074088E-0002  1.534463E-0001
 -6.579497E-0001  1.386838E+0000
  1.775201E+0000 -1.730123E-0001
 -3.412025E+0000  8.009080E-0001
  7.701770E-0001 -1.686577E+0000
 -9.281822E-0001  2.446370E-0001
 -1.853701E+0000  1.441084E+0000
 -3.272312E+0000 -1.025678E-0001
  8.336308E-0001 -1.018966E+0000
  8.113394E-0001  7.093524E-0002
  1.780157E+0000  2.750851E-0001
 -1.618665E+0000  2.252096E+0000
  9.002217E-0001 -2.996022E-0001
  7.457955E-0002 -1.418034E+0000
  1.389314E+0000  3.295179E+0000
 -1.224870E-0001  2.932151E+0000
 -2.931735E+0000 -1.296510E+0000
  1.482593E+0000 -4.533477E+0000
  2.775238E+0000  8.323381E-0002
  1.364964E+0000  1.331121E+0000
 -2.332756E+0000 -2.471329E+0000
 -1.237662E+0000 -2.743916E+0000
  3.891227E+0000  5.075985E-0001
 -8.787383E-0001  2.911405E+0000
 -2.649347E-0001 -2.289824E+0000
 -5.106927E-0001 -1.359966E+0000
  4.588306E+0000  1.267896E+0000
 -1.880092E+0000  1.495013E+0000
 -1.286978E+0000 -2.923151E+0000
  8.132463E-0001  1.449558E+0000
  6.732073E-0001  1.538502E+0000
 -2.096179E+0000 -2.224879E+0000
  2.927107E-0001 -9.608357E-0001
  4.415075E+0000  5.884184E-0001
 -2.477955E+0000  3.425168E+0000
  1.947280E+0000  1.363846E+0000
  1.760043E-0001 -1.082293E+0000
  1.232747E+0000  3.586656E+0000
 -1.916948E-0001  1.690998E+0000
 -2.410817E+0000 -1.400743E+0000
  4.169334E-0002 -2.606785E+0000
  2.338922E+0000 -7.359870E-0001
  2.393149E-0001  2.495996E+0000
 -1.386280E+0000  3.135135E-0001
 -4.164502E-0001 -2.208990E+0000
  1.375151E+0000 -1.123308E+0000
  1.928073E+0000  2.973535E+0000
 -4.419020E-0002 -3.950778E-0002
 -3.593553E+0000 -6.287219E-0001
  4.814987E+0000 -2.830966E+0000
 -3.533745E+0000  5.000944E+0000
 -1.654119E-0001  8.266173E-0001
 -1.999201E+0000 -1.270593E+0000
  3.110265E+0000  6.605165E-0001
 -1.938004E+0000  3.446131E+0000
 -1.035490E+0000 -6.820426E-0001
 -4.874512E-0001 -2.675013E+0000
  4.334320E+0000  3.452053E+0000
 -6.784289E-0001  1.700708E+0000
 -1.674595E+0000 -1.331099E+0000
 -6.711629E-0002 -2.302250E+0000
 -3.675032E-0001  1.748352E+0000
  3.054695E-0002  1.513790E-0001
  5.985373E-0001 -8.015831E-0001
  1.543580E+0000  4.398168E-0001
  4.161106E-0001  2.469403E+0000
 -3.932475E+0000  6.779849E-0001
  3.491683E+0000 -3.385046E+0000
  1.453242E-0001  1.031491E+0000
  1.159432E-0002  1.161531E+0000
 -3.856923E+0000 -1.349757E-0001
  2.887737E+0000 -1.723475E+0000
  2.720239E+0000  1.696297E+0000
 -3.147969E+0000  4.846179E+0000
 -2.018814E+0000 -3.635008E+0000
  1.767762E+0000 -2.280692E+0000
  4.274793E+0000  9.028006E-0001
 -8.625126E-0001  2.952566E+0000
 -1.755990E+0000 -2.324782E+0000
 -1.310553E+0000 -1.453842E+0000
  2.220668E+0000 -1.232646E+0000
  4.303500E-0001  1.152318E+0000
 -1.972088E+0000 -3.603767E-0001
 -1.405028E-0001 -3.391926E+0000
  1.966763E+0000  2.008991E-0001
 -1.647477E+0000  4.694343E+0000
 -2.313501E+0000  6.133677E-0001
 -2.363967E+0000 -4.275929E+0000
  2.668776E+0000 -6.230726E-0001
  1.357096E+0000  2.595301E+0000
 -3.054240E+0000 -3.810163E-0001
  1.197247E+0000 -1.306309E+0000
 -1.515386E+0000  2.948745E+0000
  2.072128E-0001  1.652580E-0001
 -6.832708E-0001  5.599726E-0001
  9.690026E-0001 -4.626738E+0000
  1.404355E+0000  3.036246E+0000
  1.737373E+0000  1.966774E+0000
 -4.566435E+0000  1.253178E+0000
  1.702682E+0000 -4.787909E+0000
  5.273918E+0000  2.319583E+0000
 -2.782984E+0000  4.580739E+0000
 -3.632827E+0000 -1.230980E+0000
  1.670685E+0000 -6.799804E+0000
  5.742595E+0000  3.032371E+0000
 -1.168857E+0000  4.542237E+0000
 -4.796028E+0000 -2.061360E+0000
  2.008342E+0000 -5.636748E+0000
  3.863650E+0000  1.452738E-0001
 -1.216606E+0000  4.709765E+0000
 -2.966911E+0000 -2.331859E+0000
  6.216952E-0001 -2.486732E+0000
  1.389661E+0000 -2.225829E+0000
  2.918373E+0000  5.505127E-0001
 -5.781310E+0000  1.881622E+0000
  3.457442E+0000 -4.823958E+0000
  2.578414E+0000  1.811962E+0000
  1.256112E+0000  4.585328E+0000
 -6.393897E+0000 -7.511528E-0002
  2.574602E+0000 -6.033404E+0000
  5.509425E+0000  1.490807E+0000
 -5.008063E-0001  5.854266E+0000
 -3.744010E+0000 -2.157416E+0000
  1.887472E+0000 -4.626413E+0000
  2.635900E+0000  2.195835E+0000
 -1.815201E+0000  2.485578E+0000
 -2.198961E+0000 -3.820052E+0000
 -4.092288E-0001 -2.045867E+0000
  5.975575E+0000  1.963522E+0000
 -3.470863E+0000  5.086742E+0000
 -3.999795E+0000 -4.218849E+0000
  1.554802E+0000 -4.686152E+0000
  2.999009E+0000  2.902292E+0000
 -1.160500E+0000  3.894485E+0000
 -5.428677E+0000 -3.662456E+0000
  3.662162E+0000 -3.220310E+0000
  3.523535E+0000  3.781530E+0000
 -3.826107E+0000  3.323145E+0000
 -4.674628E+0000 -4.791319E+0000
  4.380922E+0000 -3.102867E+0000
  5.117443E+0000  2.311566E+0000
 -4.522464E+0000  3.874768E+0000
 -1.991368E+0000 -5.804383E+0000
  3.791427E+0000 -3.664965E+0000
  3.757881E+0000  2.162775E+0000
 -4.575595E+0000  5.238643E+0000
 -9.091083E-0001 -2.483359E+0000
  2.094635E+0000 -2.115654E+0000
  2.293204E+0000  3.989591E+0000
 -2.016299E+0000 -1.031131E+0000
 -2.441893E-0001 -3.770149E+0000
  1.404096E+0000  8.665369E-0001
  7.759661E-0002  1.599278E+0000
  8.151362E-0002  5.224428E-0001
 -1.543759E+0000 -2.571101E+0000
  2.735023E+0000 -1.214634E+0000
  2.167892E+0000  4.783262E+0000
 -4.574237E+0000  1.035971E+0000
  3.017743E-0001 -3.761635E+0000
  2.988024E-0001 -5.555194E-0001
  3.533885E+0000  2.541986E+0000
 -4.959397E+0000  2.310032E+0000
 -1.410962E+0000 -2.691750E+0000
  1.339413E+0000 -1.741700E+0000
  4.609729E-0001  1.937438E+0000
 -3.047572E+0000  1.668971E+0000
 -2.934107E+0000 -2.555622E+0000
  3.995759E+0000 -1.120814E+0000
  9.040141E-0001  3.496586E+0000
 -5.234905E+0000 -7.052181E-0001
  2.364036E+0000 -3.845470E+0000
  1.660779E+0000  3.120174E-0001
  4.699898E-0002  1.970182E+0000
 -2.310588E-0001 -1.338203E+0000
 -2.843155E-0001 -6.944927E-0001
  7.934789E-0001 -1.456351E+0000
  1.570785E+0000  4.306125E-0001
 -1.823769E+0000  5.491497E+0000
 -1.870973E+0000 -1.417525E+0000
  3.652383E-0001 -4.751990E+0000
  2.168899E+0000  5.295705E-0001
  1.568786E+0000  3.597463E+0000
 -2.808550E+0000  2.158026E-0001
 -7.193406E-0001 -2.301182E+0000
  2.119620E+0000  1.465271E-0001
  2.778623E+0000  2.509150E+0000
 -2.207000E+0000  8.775196E-0001
 -2.294905E+0000 -3.136667E+0000
  3.213143E+0000 -1.909302E+0000
  3.896448E-0001  1.500216E+0000
  7.673792E-0001  6.454434E-0001
 -5.532563E-0001  2.017254E-0001
 -1.669014E+0000 -2.489626E+0000
  9.736928E-0001  2.300627E+0000
 -3.503835E-0001  3.535500E+0000
 -9.068435E-0001 -1.039784E+0000
 -2.334243E-0001  1.091455E+0000
  2.037696E+0000  2.745765E-0001
 -1.043895E+0000  1.554386E+0000
 -2.773470E+0000 -9.205333E-0001
  2.248905E+0000 -3.733319E+0000
  4.831742E-0001  4.270549E+0000
  1.224162E+0000  1.388895E+0000
 -2.155283E+0000 -1.067005E+0000
  1.300217E+0000 -5.690555E-0001
  1.020242E+0000  1.238174E+0000
  4.371075E-0001  9.478036E-0001
 -1.366381E+0000 -2.756604E-0001
  7.874292E-0001 -2.449564E+0000
 -7.908916E-0002  2.088298E+0000
  1.724418E-0002  2.700760E+0000
 -1.832974E+0000 -1.090556E+0000
 -2.062390E+0000 -2.356468E+0000
  3.139434E+0000  1.268773E+0000
 -1.389896E+0000  2.916571E+0000
 -6.794096E-0001 -1.143268E+0000
 -1.455603E+0000 -3.374222E+0000
  1.956127E+0000 -6.830011E-0001
  1.894438E+0000  1.490635E+0000
 -2.253845E+0000  9.226012E-0001
  5.528521E-0002 -1.780602E+0000
 -3.118011E-0001  2.693669E-0001
  2.284667E-0002 -1.857710E-0001
 -1.019809E+0000 -2.183406E+0000
 -2.253113E-0001  1.379941E+0000
  1.905946E+0000  8.447595E-0001
 -1.606282E+0000  2.242843E+0000
 -3.892616E+0000  6.763935E-0001
  3.632504E+0000 -4.228335E+0000
 -4.197741E-0001  6.498891E-0001
  1.560751E+0000  6.380065E-0001
 -2.181005E+0000  1.567264E+0000
 -7.423491E-0001 -4.287539E-0001
  2.983463E+0000 -5.719744E-0002
 -9.669334E-0001  1.268507E+0000
  3.689379E-0001 -1.155436E+0000
 -1.168849E+0000  1.350655E+0000
  1.261654E+0000  9.783648E-0001
 -3.837514E+0000  5.173672E-0002
  1.992161E+0000 -1.822963E+0000
  6.979558E-0001  1.411187E+0000
  1.207769E-0001  6.051668E-0001
 -1.406854E+0000 -1.287852E-0001
  7.348579E-0001 -2.517676E+0000
 -2.744893E-0001  2.280561E+0000
  3.050627E-0001  5.358360E-0001
 -9.836778E-0001 -8.963303E-0001
 -1.177647E+0000  1.338319E+0000
  1.200047E+0000  1.059888E+0000
 -3.313976E+0000  1.662264E+0000
  8.780972E-0001 -4.161289E+0000
  2.291829E+0000  1.508998E-0002
 -1.921650E+0000  3.434223E+0000
 -6.200176E-0001  1.628710E+0000
 -2.697708E+0000 -1.045942E+0000
  2.211032E-0001 -2.951246E+0000
  1.839559E+0000  2.179164E-0001
 -2.018731E+0000  2.238637E+0000
 -1.874153E+0000 -1.812484E+0000
  2.653819E+0000 -4.991086E-0001
 -3.438870E-0001  1.811850E+0000
 -3.509461E+0000  9.115312E-0001
  3.532859E+0000 -1.422078E+0000
 -2.285380E+0000  2.080480E+0000
 -1.460009E+0000 -6.476689E-0001
  8.346281E-0001 -1.676553E+0000
  2.244809E+0000  1.948444E+0000
 -6.583069E-0001  2.971531E+0000
  2.894522E-0001 -2.134660E+0000
 -4.508160E-0001 -5.438533E-0001
  1.949786E+0000  1.754716E+0000
 -9.969066E-0001  2.945933E+0000
  1.027453E+0000 -3.048297E-0001
 -1.203085E+0000 -2.186771E+0000
  1.078477E+0000 -1.887340E+0000
  1.585252E+0000  1.383771E+0000
 -4.653970E-0001  1.442065E+0000
 -5.349196E+0000 -4.619964E-0001
  2.733830E+0000 -5.148367E+0000
  3.933964E+0000  1.575459E+0000
 -2.482972E+0000  3.541043E+0000
 -1.100496E+0000 -4.026692E+0000
  1.072531E+0000  2.431430E-0001
  3.995204E+0000  3.507678E+0000
 -2.193591E+0000  1.183052E+0000
 -2.484742E+0000 -3.917102E+0000
  1.421369E+0000 -6.294747E-0001
  2.690983E+0000  3.346658E+0000
 -3.355645E+0000 -1.504703E-0001
 -3.171035E-0001 -4.090834E+0000
  2.487001E+0000  7.466892E-0003
  2.384122E+0000  4.324469E+0000
 -3.845768E+0000  1.509950E+0000
 -1.360884E+0000 -3.340657E+0000
  2.024350E+0000 -3.589097E+0000
  2.374897E+0000  1.951263E+0000
 -2.563328E+0000  1.162712E+0000
 -1.578721E+0000 -1.381093E+0000
  3.132688E+0000 -2.307279E+0000
 -1.065763E+0000  1.843913E+0000
 -1.860788E-0001  3.165608E+0000
 -1.901164E+0000 -9.501138E-0001
  1.861196E+0000 -6.523337E-0001
  5.283924E-0001 -7.893187E-0001
  1.227187E+0000  8.903522E-0001
 -2.206829E+0000  6.312539E-0001
 -3.739387E-0002 -5.786144E-0001
  9.810071E-0001 -1.930155E+0000
 -8.846155E-0001  1.361890E+0000
 -3.471070E-0001  1.425862E+0000
 -6.010153E-0001 -2.612622E+0000
  8.411910E-0001 -1.751193E+0000
  2.439111E+0000 -1.617162E-0001
 -6.996889E-0001  1.832949E+0000
 -1.103189E+0000 -1.810252E+0000
  3.091887E+0000 -2.613791E+0000
  2.359709E-0001  3.045524E+0000
 -1.049449E+0000  3.104034E+0000
 -2.188997E+0000 -1.426928E+0000
  1.841583E+0000 -4.111589E+0000
  3.014189E+0000  3.285266E+0000
 -2.216998E-0001  4.055778E+0000
 -6.098450E+0000 -1.130218E+0000
  2.697343E+0000 -4.497679E+0000
  3.470678E+0000  2.789737E+0000
 -1.993316E-0001  2.905725E+0000
 -4.320455E+0000 -3.197776E+0000
  2.355098E+0000 -3.152250E+0000
  3.174560E+0000  1.396586E+0000
 -4.160126E+0000  3.151225E+0000
  1.068789E+0000 -3.844166E+0000
  2.924394E+0000 -1.737823E-0001
  7.616920E-0001  1.736772E+0000
 -9.131435E-0001  4.867219E-0001
 -1.390553E+0000 -1.088652E+0000
 -3.054764E-0001  1.144842E+0000
  3.351922E-0001 -1.881208E+0000
 -9.939852E-0001 -9.138359E-0001
 -9.225606E-0003  1.141890E-0001
 -3.235893E-0001  6.484234E-0001
 -1.503636E-0001 -4.519638E-0001
 -1.733552E-0001  6.975002E-0001
 -1.371457E+0000 -2.227872E-0001
  2.155183E+0000 -1.267582E+0000
 -9.730448E-0001  2.384031E+0000
  1.245261E+0000 -2.182849E+0000
 -2.380243E+0000 -2.200015E+0000
  3.097923E+0000 -1.977635E-0001
 -8.877156E-0001  7.671981E-0001
 -3.164247E+0000  1.143399E+0000
  2.602917E+0000 -1.574925E+0000
  2.240663E+0000  2.056912E+0000
 -8.864154E-0003  1.123299E+0000
 -1.439761E+0000 -9.346474E-0001
 -3.008865E+0000 -2.330436E+0000
  3.630439E+0000 -7.136966E-0001
 -2.603096E+0000  4.902666E+0000
 -1.137550E+0000 -4.378344E+0000
 -1.139914E+0000 -3.270525E+0000
  3.891300E+0000  3.327957E+0000
 -1.470947E+0000  5.351576E+0000
 -3.854255E+0000 -8.173977E-0001
  5.665302E-0001 -3.679762E+0000
  2.051523E+0000 -2.978803E-0001
  1.347034E+0000  2.146781E+0000
 -1.330948E+0000  1.701026E+0000
  4.013795E-0001 -2.595913E+0000
  3.049235E-0001 -1.493301E+0000
  1.625148E+0000  1.282108E-0001
 -7.357140E-0001  3.567848E+0000
 -9.137591E-0001 -9.450105E-0002
 -2.174004E-0001 -4.052251E+0000
  7.463481E-0001  1.073836E+0000
  7.717142E-0001  3.652651E-0001
 -3.335205E+0000 -1.671540E+0000
 -1.180501E+0000 -3.637799E-0001
  9.037520E-0001 -9.683226E-0001
  9.541743E-0001  2.385302E+0000
 -3.011670E+0000  1.646888E+0000
 -7.594865E-0001 -3.266505E+0000
  1.421491E+0000  6.439438E-0001
  2.316472E+0000  2.916518E+0000
 -4.388960E+0000  1.291564E+0000
 -2.023679E+0000 -4.301697E+0000
  3.228321E+0000 -1.457901E+0000
  1.828048E+0000  2.019628E-0001
 -6.700578E-0001  5.127107E-0002
 -1.992921E+0000 -2.360822E+0000
  1.131844E+0000 -7.455746E-0001
  1.032158E+0000  1.751798E-0001
  1.108810E+0000  1.157435E+0000
 -2.609035E+0000 -9.349424E-0001
  1.967058E+0000 -1.156282E+0000
 -2.981403E-0001  6.639975E-0001
 -3.053390E-0001 -3.942212E-0001
  8.152786E-0001 -1.545519E+0000
 -4.898769E-0001 -1.761869E+0000
  2.570691E+0000 -1.162275E+0000
 -8.017736E-0001  1.884372E+0000
 -1.733998E+0000  1.937831E+0000
  3.621535E-0001 -3.165118E+0000
  6.935277E-0001  1.566491E+0000
  1.045824E+0000  2.969414E+0000
 -2.200523E+0000  2.154116E+0000
 -3.466159E-0001 -1.091647E+0000
  8.977090E-0001  8.899263E-0001
 -1.046412E+0000 -1.238042E+0000
 -8.312733E-0001  5.725906E-0001
  3.085658E+0000  1.560327E-0001
 -5.566669E-0001  1.933135E+0000
  3.360211E-0001 -7.773441E-0001
  1.388348E+0000 -3.069286E+0000
 -2.983797E-0001  3.027705E+0000
  1.814819E+0000  6.312862E-0001
 -4.269989E+0000  1.441139E+0000
  2.892020E+0000 -3.320665E+0000
  4.331319E+0000  1.145295E+0000
 -1.532723E+0000  2.325684E+0000
 -8.492585E-0001 -2.800930E+0000
  2.444140E+0000 -2.718330E+0000
 -1.129197E+0000  2.000943E+0000
 -9.245854E-0001  1.345828E+0000
 -1.387171E-0001 -1.056616E+0000
 -4.513920E-0001 -8.767036E-0001
  1.946177E+0000  2.304908E+0000
 -5.883836E+0000  2.932155E-0001
  1.684082E+0000 -1.586240E+0000
  2.680446E+0000 -1.380373E+0000
 -2.953511E+0000  3.178418E+0000
 -5.415022E-0001 -2.867110E-0002
  9.038016E-0001 -1.379950E+0000
  4.205166E-0001  1.599793E+0000
 -1.783143E-0004  1.179719E+0000
  9.163730E-0001  7.804441E-0001
  9.316334E-0002  1.494656E+0000
  2.011947E+0000 -1.036859E+0000
 -3.901840E+0000  1.088002E+0000
  2.806264E+0000  1.105124E+0000
 -1.639214E+0000  3.654576E+0000
  6.759598E-0001 -2.093921E+0000
 -8.897154E-0001 -1.638006E+0000
  1.669219E+0000 -1.165554E+0000
 -2.859629E+0000  3.555594E+0000
 -6.639932E-0002 -2.434726E+0000
 -1.347959E+0000 -7.118068E-0001
  3.320081E+0000 -1.400539E+0000
 -9.688554E-0001  1.949295E+0000
 -2.034349E+0000  5.390211E-0001
  4.813034E-0001 -1.450001E+0000
  5.925329E-0001  1.316916E+0000
 -3.945997E-0001  3.182806E+0000
 -1.027827E+0000 -4.119136E+0000
  1.738890E+0000 -1.725705E+0000
  9.816234E-0001  1.819294E+0000
 -1.353601E+0000  2.764763E+0000
 -1.393858E+0000 -3.936270E+0000
  1.209483E+0000 -1.146147E+0000
  7.683985E-0001  4.350029E+0000
 -2.388864E+0000  3.749779E+0000
 -7.433995E-0001 -2.274791E+0000
  1.407831E+0000 -1.916612E+0000
  9.009386E-0001  2.069159E+0000
 -7.055532E-0001  3.361215E+0000
  6.088558E-0001 -5.270183E+0000
 -1.300516E+0000 -2.804194E-0001
  5.185679E+0000  3.393674E+0000
 -5.493222E+0000  4.747586E+0000
 -1.831274E+0000 -4.235317E+0000
  2.698048E+0000 -2.545674E+0000
  2.764272E+0000  4.152858E+0000
 -1.084894E+0000  4.131628E+0000
 -4.422709E+0000 -3.371386E+0000
  2.915593E+0000 -2.426110E+0000
  1.467400E+0000  3.073711E+0000
 -2.393585E+0000  2.671905E+0000
 -2.574582E+0000 -3.140754E+0000
  3.982531E-0001 -3.102791E+0000
  3.519527E+0000  1.780108E+0000
 -1.777588E+0000  3.354321E+0000
 -1.527643E+0000 -4.255971E+0000
  3.154104E-0001 -2.501371E+0000
  2.173574E+0000  4.400421E+0000
  1.622612E+0000  1.565119E+0000
 -5.562984E+0000 -1.416092E+0000
  2.550151E+0000 -4.185968E+0000
  4.775414E+0000  3.237858E+0000
 -4.742613E+0000  4.294347E+0000
 -1.234711E+0000 -4.051357E+0000
  2.288135E+0000 -9.158066E-0001
  2.398419E+0000  4.471832E+0000
 -3.316061E-0001  1.462579E+0000
 -5.582858E+0000 -2.318988E+0000
  3.281038E+0000 -3.109647E+0000
  1.100529E+0000  3.081579E+0000
 -4.136580E+0000  2.496575E+0000
 -1.682562E+0000 -1.069181E+0000
 -1.079116E-0002 -8.372450E-0001
  2.545966E+0000  2.705376E+0000
 -2.149037E+0000  8.117925E-0001
 -5.756145E-0001 -2.945051E+0000
  1.060867E-0001 -9.819877E-0001
  1.744322E+0000  2.039229E+0000
 -2.367570E-0001  1.896336E+0000
  9.690957E-0001 -2.232260E+0000
  1.309357E+0000 -1.632359E+0000
  1.401180E+0000  3.686076E+0000
 -1.205729E+0000  2.683798E+0000
 -2.073250E+0000 -9.798329E-0001
  2.537658E+0000 -2.575485E+0000
 -2.514478E-0001  2.313316E+0000
  4.569011E-0001  1.214776E+0000
 -4.022109E+0000  5.991997E-0001
  2.299642E-0001 -5.843029E+0000
  4.081328E+0000 -2.626898E-0001
 -6.304385E-0001  6.063205E+0000
 -4.229855E+0000 -2.620808E+0000
  1.205270E+0000 -5.153005E+0000
  2.561912E+0000  2.471103E+0000
  2.067541E-0001  3.160798E+0000
 -3.881320E+0000 -1.063220E+0000
  5.962735E-0001 -2.770111E+0000
  2.400943E+0000 -2.932929E+0000
  2.539323E+0000  4.647737E+0000
 -6.206542E+0000  7.758419E-0001
 -2.593204E+0000 -6.709786E+0000
  8.379429E+0000 -1.448654E+0000
  2.282259E-0001  6.068605E+0000
 -4.483920E+0000  7.844295E-0001
 -1.018461E+0000 -5.280631E+0000
  2.977497E+0000  3.786493E-0001
  1.976261E+0000  4.953257E+0000
 -3.915445E+0000 -5.929793E-0001
 -8.895673E-0001 -1.065290E+0000
  3.447363E+0000 -2.295369E+0000
  8.851147E-0001  2.590868E+0000
 -4.395600E+0000  1.241835E+0000
 -1.216972E-0001 -2.695609E+0000
  3.840219E+0000  4.544080E-0001
 -2.712545E-0001  1.247037E+0000
 -3.204487E+0000 -1.112371E+0000
  6.289925E-0001 -2.639079E+0000
  1.207966E+0000  2.586011E+0000
 -1.381284E+0000  1.469342E+0000
  1.033742E+0000 -2.080953E+0000
  5.184625E-0001 -3.485018E-0001
  2.058064E-0003 -5.688899E-0001
 -9.356623E-0001 -2.102569E+0000
  2.253286E+0000 -2.632883E+0000
 -9.563939E-0001  2.754194E+0000
 -9.600844E-0001 -1.644035E+0000
 -1.635303E+0000 -8.941237E-0001
  4.935702E+0000  2.593232E+0000
 -2.674383E+0000  4.721609E+0000
 -5.109939E+0000 -9.274025E-0002
  3.738349E-0001 -6.690995E+0000
  2.698092E+0000  1.788002E+0000
  2.245975E+0000  4.683307E+0000
 -4.210495E+0000  2.042738E+0000
 -2.889703E+0000 -3.388100E+0000
  5.429335E+0000 -2.804332E+0000
  9.663502E-0001  3.397795E+0000
 -2.446462E+0000  6.751392E-0002
 -5.024465E-0001 -1.884249E+0000
  1.681380E+0000 -6.073251E-0001
  2.463950E+0000  1.732008E+0000
 -1.377586E+0000  1.471299E+0000
 -1.715404E+0000 -4.158285E+0000
  6.697855E-0002  1.405582E-0001
 -1.074865E-0001  8.915422E-0001
 -2.821163E+0000 -1.306042E+0000
  1.135602E+0000 -7.421941E-0001
  4.787226E-0002  5.803131E-0001
  1.190231E+0000 -7.453637E-0001
 -1.070092E+0000 -1.627462E+0000
  2.461094E+0000  5.759929E-0001
  2.482120E-0002  2.394656E+0000
 -2.634353E+0000  7.248551E-0001
  2.429182E+0000 -1.858865E+0000
 -1.202830E+0000  1.209245E+0000
  9.196228E-0002  1.253858E+0000
 -2.398225E+0000 -2.352069E+0000
  1.033609E+0000 -4.549244E-0002
  2.615104E-0001  2.044280E+0000
 -1.978503E+0000  6.835955E-0001
 -1.840543E+0000 -1.293391E+0000
  1.333571E+0000 -4.155873E-0001
  7.284352E-0001  2.073352E+0000
 -1.448525E+0000  2.108365E+0000
 -2.117155E+0000 -3.597071E+0000
 -2.715517E-0001 -2.516593E+0000
  4.835456E+0000 -5.780463E-0002
 -1.422686E+0000  3.100308E+0000
 -2.215630E+0000 -2.095974E+0000
  8.207296E-0001 -5.037858E+0000
  4.922387E+0000  9.717714E-0001
 -3.683895E-0002  1.827284E+0000
 -3.859249E+0000 -1.290195E+0000
  1.862236E+0000 -2.736882E+0000
  4.134254E+0000  1.026510E-0001
 -6.613727E-0001  4.986280E+0000
 -2.408171E+0000 -1.173451E+0000
 -3.081650E+0000 -2.807267E+0000
  3.807885E+0000 -4.354558E-0001
 -5.990521E-0001  3.400768E+0000
 -1.746153E+0000  3.177575E-0001
  1.596935E-0001 -1.466269E+0000
  1.852101E+0000 -2.037971E+0000
 -1.910836E-0002  9.460566E-0001
  4.743977E-0001  3.185846E+0000
 -2.249216E+0000 -9.889892E-0001
 -1.247390E+0000 -3.038156E+0000
  2.957667E+0000  4.668617E-0001
  2.228325E+0000  3.802548E+0000
 -1.275196E+0000  2.046926E-0001
 -1.883649E+0000 -2.020661E+0000
  2.270956E+0000 -4.189576E+0000
 -1.148166E+0000  1.678748E+0000
  3.961585E+0000  8.348556E-0001
 -3.503268E+0000  3.213537E+0000
 -8.410553E-0002 -1.891967E+0000
 -1.168858E+0000 -1.616143E+0000
  5.549942E+0000  1.396187E+0000
 -2.194346E+0000  4.326656E+0000
 -2.803397E+0000 -8.005791E-0001
 -1.603486E+0000 -2.505341E+0000
  2.856543E+0000 -2.533502E+0000
 -1.436668E+0000  3.579309E+0000
 -1.625244E+0000  9.408220E-0001
 -7.727508E-0001 -1.069821E+0000
  9.936061E-0001 -5.394836E-0001
 -1.957048E+0000 -6.109938E-0001
  3.533263E+0000 -7.487852E-0001
 -7.346553E-0002  3.658824E-0002
 -1.218320E+0000  3.350156E+0000
  1.478113E+0000 -2.857416E+0000
 -5.872759E-0002 -8.063842E-0001
  1.931414E+0000 -1.454650E+0000
  1.986127E+0000  4.640749E+0000
 -1.941553E+0000 -5.686352E-0001
 -1.583086E+0000 -1.930707E+0000
  6.017212E+0000 -7.395604E-0001
  6.210353E-0001  1.665797E+0000
 -4.162421E+0000  1.639470E+0000
  2.594814E+0000 -4.059999E+0000
  7.625829E-0001 -5.662379E-0001
  2.071590E+0000  3.866189E-0001
 -2.535128E-0001 -4.261693E-0001
 -6.405900E-0001  1.103926E+0000
  7.481639E-0001 -2.216235E+0000
  1.076581E+0000 -5.730471E-0001
  1.000050E+0000  1.926768E+0000
 -1.424228E+0000  3.050448E+0000
 -7.691898E-0001 -5.360063E-0001
  7.205177E-0001 -8.835859E-0001
 -5.820984E-0002 -9.310362E-0001
  1.926159E+0000  1.140998E+0000
 -2.198597E+0000 -1.621905E+0000
  5.092305E-0001  7.040790E-0001
  1.444223E+0000 -1.067578E+0000
 -1.067714E+0000 -1.999455E+0000
  2.930264E+0000 -1.478323E+0000
 -6.782658E-0001  1.917296E+0000
 -1.067324E+0000  1.191736E+0000
 -6.067522E-0001 -2.834897E-0002
  2.812221E-0001 -1.588275E+0000
  1.501407E+0000  4.041949E-0002
 -1.737147E+0000  3.158875E+0000
  1.652714E+0000 -3.053137E+0000
 -8.109215E-0001 -1.020953E+0000
  3.654638E+0000  1.215383E+0000
 -2.735388E+0000  4.600088E+0000
 -8.066352E-0001 -8.614646E-0001
 -3.041753E-0001 -2.014229E+0000
  2.201757E+0000  1.817838E+0000
  3.968723E-0001  3.354204E+0000
 -3.632345E+0000  2.225117E+0000
 -1.242104E+0000 -3.611885E+0000
  9.681849E-0001 -3.988467E+0000
  2.745847E+0000  4.627557E+0000
 -5.935512E-0001  1.895933E+0000
 -1.353836E+0000 -2.740126E+0000
  3.127834E-0001  2.798304E-0002
  3.424490E+0000  1.695199E+0000
 -4.509358E-0001  7.505902E-0001
 -2.605509E+0000 -7.466360E-0002
  2.012700E+0000 -2.115497E+0000
  1.643308E+0000  3.054598E+0000
 -2.129403E+0000  2.079886E+0000
 -1.189817E+0000 -6.938036E-0001
  2.058187E+0000  1.082678E+0000
 -9.881733E-0001 -5.363886E-0001
 -3.048614E+0000 -1.129478E+0000
  1.318014E-0001 -2.962115E+0000
  2.352409E+0000  5.939433E-0001
  9.288123E-0001 -2.271631E-0001
 -2.402519E+0000 -1.482279E+0000
  8.221740E-0001 -9.875648E-0001
  1.737586E+0000  2.654361E-0001
  4.592116E-0001  1.375581E+0000
 -3.955788E+0000  1.208783E+0000
 -1.714834E+0000 -2.902120E+0000
  3.302396E+0000 -8.238779E-0002
 -4.589701E-0001  1.499055E+0000
 -2.069335E+0000 -1.015734E+0000
  1.643900E+0000 -3.457246E+0000
 -1.548294E+0000  1.203276E+0000
  1.570532E+0000  1.377608E+0000
 -8.669901E-0001  5.965085E-0001
 -3.841311E-0001 -2.526867E+0000
  1.389337E+0000 -1.176024E+0000
 -1.786620E-0001  2.590969E+0000
  1.725618E+0000  1.638731E+0000
 -3.837901E+0000 -8.251304E-0001
  1.369977E+0000 -2.660567E+0000
  2.529212E+0000 -1.616429E+0000
  1.510779E+0000  1.752280E+0000
 -2.989880E+0000  2.095747E+0000
  6.368117E-0001 -2.345397E+0000
  4.228367E-0001 -4.477738E-0001
  2.173395E+0000 -1.152781E+0000
  5.257852E-0001 -2.754893E-0001
 -1.314157E-0001 -2.758555E+0000
  2.784894E+0000 -6.431822E-0001
 -5.711082E-0001 -5.294348E-0001
 -7.910046E-0001 -1.233229E+0000
 -1.932198E+0000  1.145383E+0000
  3.933707E-0001  5.366530E-0001
 -1.041222E+0000 -9.088761E-0001
 -2.207013E+0000 -1.855216E+0000
  9.683668E-0001 -1.260007E+0000
  1.803433E+0000  5.996527E-0001
 -5.258035E-0001 -2.784693E+0000
 -1.807635E+0000  7.900797E-0001
  2.652622E+0000  4.437338E-0001
 -1.780077E+0000  1.901444E+0000
  1.066240E+0000 -4.116469E-0001
 -2.871987E+0000  7.039823E-0001
  1.997276E+0000 -1.123004E+0000
 -1.492516E+0000  1.167957E+0000
  4.173058E+0000  4.780696E-0001
 -1.524540E+0000 -1.081122E+0000
 -9.046958E-0001 -2.071099E+0000
  4.941461E-0001  6.686375E-0001
  2.165913E-0001  2.558248E+0000
 -1.477802E+0000 -1.031241E+0000
 -1.939958E-0001 -1.382978E+0000
  1.583342E+0000 -1.598993E+0000
  1.127888E+0000  1.295777E+0000
  1.245987E+0000  2.276761E+0000
 -4.354142E+0000 -1.780312E+0000
  3.561586E+0000 -2.227898E+0000
  3.725207E-0001  1.871070E+0000
 -1.258939E+0000 -9.542849E-0001
 -1.010108E+0000 -1.198285E+0000
  2.176293E+0000 -8.487951E-0001
  8.374762E-0001  7.634445E-0001
 -1.336949E-0001 -1.327428E+0000
 -1.063490E+0000 -5.083339E-0001
 -9.435379E-0003  3.847278E-0002
  1.351094E+0000  1.054750E+0000
 -5.939291E-0001  1.931088E+0000
 -7.100148E-0001 -1.732120E+0000
  1.349888E+0000 -1.863784E+0000
  1.109110E+0000  1.983024E+0000
 -5.343360E-0001  2.122086E+0000
 -1.207276E+0000 -2.267399E+0000
  2.372229E+0000 -2.771899E-0001
  2.905617E-0001  2.762801E+0000
 -8.366601E-0001 -7.049977E-0001
  2.289675E+0000 -1.369430E-0001
  1.193200E+0000 -1.050765E+0000
 -1.255767E+0000 -1.191961E+0000
  1.660023E+0000 -2.661022E-0001
  1.027210E+0000  2.660345E+0000
 -3.745225E+0000 -3.317051E-0001
  1.866822E+0000 -1.920400E+0000
 -3.064855E+0000  1.501906E+0000
 -6.632123E-0001  6.694049E-0001
  6.042416E-0002 -1.733853E-0001
  5.152381E-0001 -5.249151E-0001
  2.725388E+0000  9.423016E-0001
 -2.176307E+0000  1.276396E+0000
 -2.284114E+0000  1.444511E+0000
  4.470754E-0001 -3.372649E-0001
  6.730774E-0001  2.572930E+0000
 -3.229647E+0000  1.980296E-0002
  6.588985E-0001 -1.826228E+0000
  9.197636E-0001 -2.943861E-0001
  1.431874E-0001  8.929866E-0001
  1.144400E+0000 -2.528982E+0000
 -1.511817E+0000  1.346043E+0000
  3.091500E+0000  1.278143E+0000
 -2.283888E+0000  4.272744E-0001
 -4.831896E-0002 -3.488594E+0000
  1.250043E+0000  3.853165E-0001
  8.319869E-0001  7.628512E-0001
 -1.541919E+0000 -4.803482E-0001
  1.738616E+0000  1.158740E+0000
 -4.528110E-0001  2.919318E+0000
  4.526631E-0001 -2.675581E-0001
  6.511961E-0001 -1.860341E+0000
  1.982830E+0000 -6.449251E-0001
  1.213930E-0001  2.481280E+0000
 -1.893456E+0000  2.033135E+0000
 -2.684499E+0000  1.102880E+0000
  1.358787E+0000 -2.503359E+0000
  2.693100E-0001 -2.298709E+0000
  2.593209E+0000  2.317911E+0000
 -2.499612E+0000  2.021031E+0000
 -3.752601E+0000 -6.732107E-0003
  1.499905E+0000 -4.294147E-0003
  1.341174E+0000  8.353933E-0001
 -2.056345E+0000 -1.198225E-0002
 -1.534832E+0000 -2.657102E+0000
  6.081802E-0001 -1.715820E+0000
  7.810933E-0001  3.062593E+0000
 -2.461197E+0000  1.676548E+0000
 -3.190649E+0000 -2.550775E+0000
  2.254023E+0000 -2.635925E+0000
 -5.933542E-0002 -3.041993E-0001
 -2.241836E+0000  2.102177E-0001
 -2.317228E-0001 -1.331014E+0000
  1.708840E-0001  5.047026E-0001
 -4.489363E-0001  2.942838E-0001
  5.542698E-0002  5.859072E-0001
 -1.636823E+0000  7.358880E-0001
  3.484759E-0001 -8.605617E-0001
  4.267743E-0001 -5.663722E-0001
 -1.657136E+0000  2.431809E-0001
  3.521272E+0000  3.262752E-0001
  7.303589E-0001  4.519414E-0002
 -3.214957E+0000 -1.926267E+0000
  3.019942E+0000 -1.235423E+0000
 -3.215017E+0000  3.834617E+0000
  2.025600E+0000 -1.732099E+0000
 -2.603294E+0000 -1.169909E+0000
  2.561325E-0001  3.376302E+0000
 -6.480594E-0001  5.185516E-0001
 -3.096875E-0002 -3.550181E+0000
 -9.534289E-0001 -8.849591E-0001
  2.262554E+0000 -7.244208E-0001
  1.198201E+0000  2.167123E+0000
  1.432989E-0001 -2.432700E+0000
  9.114199E-0001 -1.075426E+0000
  2.644513E+0000 -6.626898E-0001
 -1.344541E+0000 -2.162634E-0001
  1.502462E-0001 -3.245733E-0001
  1.809588E+0000 -3.631580E+0000
 -5.277653E-0001  2.113149E+0000
  2.523408E-0002 -4.691330E-0001
 -4.042854E-0001  5.483658E-0001
 -6.919772E-0001 -8.639209E-0001
 -1.821805E-0001 -6.088023E-0001
  7.102744E-0001 -5.649503E-0001
  2.632467E+0000 -2.833243E-0001
 -2.160458E+0000  3.924879E+0000
  2.729336E-0001 -5.330997E+0000
 -2.121779E+0000  1.519464E-0002
  5.179849E+0000  1.389482E+0000
 -2.482998E+0000  9.048633E-0001
 -2.171892E+0000 -1.536409E+0000
  2.619590E+0000 -3.491623E+0000
  4.561910E+0000  1.000078E+0000
 -1.249116E+0000  1.877791E+0000
 -5.475391E-0001 -2.074937E+0000
  1.524064E+0000 -1.696117E-0001
  1.371492E+0000  2.761118E+0000
 -1.882600E+0000  1.623267E+0000
 -2.511239E+0000 -5.579704E+0000
  4.168722E+0000 -2.525803E+0000
  1.070290E+0000  4.029667E+0000
 -1.464851E+0000 -1.217486E+0000
 -2.533649E+0000 -2.135616E+0000
  4.326907E+0000 -3.040155E+0000
  1.391770E+0000  9.997292E-0001
 -8.773827E-0001 -2.152347E-0001
 -1.198551E+0000  1.725885E+0000
 -4.915015E-0002 -2.793942E-0002
  4.974769E-0001  1.520194E-0001
 -1.584500E+0000 -5.466364E-0003
  6.475665E-0001  2.248358E+0000
  4.747605E-0001 -3.742482E-0001
 -2.176713E+0000  4.394751E-0001
  1.028343E+0000  5.809804E-0001
 -6.576690E-0001 -1.276970E+0000
  2.022354E+0000 -1.468750E+0000
 -9.725027E-0001  8.070931E-0001
  5.019846E-0001 -9.326046E-0001
 -1.366189E-0001  4.394689E-0001
 -1.263999E+0000  1.669111E+0000
 -1.685451E+0000 -2.691800E+0000
  8.686855E-0001 -1.283787E+0000
  1.337228E+0000  1.237260E+0000
  8.673220E-0001  1.644021E-0001
 -1.638765E+0000  4.556117E-0001
  4.162917E+0000 -1.670250E+0000
 -2.480751E+0000  3.369712E+0000
 -4.191386E-0001  2.614828E+0000
 -1.941464E+0000 -1.166995E+0000
  1.316645E+0000 -5.218232E-0001
  7.069266E-0001  4.816544E-0001
 -1.754106E-0001  4.477065E+0000
 -1.184569E+0000 -6.502203E-0001
  3.520672E-0002 -2.328566E+0000
  2.299273E+0000  2.415154E+0000
 -5.862679E-0001  1.401858E+0000
 -3.367623E+0000  7.759281E-0001
  1.648514E+0000 -3.574296E+0000
 -5.137749E-0001  5.817149E-0001
  1.916875E-0002 -7.735830E-0002
 -2.491606E+0000  1.709265E+0000
  2.413085E-0001 -1.928440E+0000
  1.214848E+0000 -7.947787E-0002
 -1.165470E+0000  4.667496E+0000
 -1.065337E+0000 -1.538055E+0000
 -6.954699E-0001  3.609152E-0001
  1.023700E+0000  2.625582E-0001
 -1.984865E+0000  1.374267E+0000
  1.254810E-0001 -9.990596E-0001
 -3.057908E-0001 -1.844242E+0000
 -1.642408E+0000  1.553642E-0001
  1.938475E+0000 -1.517913E+0000
 -5.340195E-0002  4.777577E-0001
 -3.910209E+0000  1.368928E+0000
  3.763181E+0000 -2.070011E+0000
  4.660935E-0001  4.167440E-0001
  1.712230E-0001  3.239783E+0000
 -1.407644E+0000 -1.047990E+0000
 -1.105275E+0000 -5.238429E-0001
  2.107742E+0000  9.437295E-0001
 -1.903239E+0000  3.453910E+0000
 -1.255083E+0000 -3.137573E+0000
  2.192192E+0000 -2.083388E-0001
  1.702364E+0000  5.216059E+0000
 -1.799162E+0000  2.293300E+0000
 -1.653971E+0000 -2.403755E+0000
  1.965929E+0000 -1.458506E+0000
  1.918286E+0000  2.375702E+0000
 -1.870978E+0000  2.989556E-0001
 -1.878580E+0000 -7.747693E-0001
  2.660335E+0000 -1.331445E+0000
  1.481908E-0001  1.414431E+0000
 -2.159715E+0000  5.325608E-0001
  1.799888E+0000 -2.113725E+0000
  1.269549E+0000 -5.069160E-0001
  5.894303E-0001  2.675782E+0000
 -1.898846E+0000 -1.327108E+0000
 -2.764743E+0000 -1.780892E+0000
  1.844898E+0000  5.180566E-0002
  1.327857E+0000  2.888802E-0001
  2.599858E-0001  1.687344E+0000
  3.279412E+0000  5.279849E-0002
 -3.174617E-0001  1.490733E+0000
  3.788728E-0002  4.867858E-0001
 -1.950732E+0000 -2.154267E+0000
  6.216120E-0001 -5.378570E-0001
  2.765424E-0001 -1.211637E+0000
  2.521757E-0001  2.127451E+0000
 -2.098847E+0000 -6.506601E-0001
  1.368092E+0000 -2.496621E+0000
  3.643390E+0000  1.224619E+0000
 -3.479915E+0000  1.785715E+0000
 -9.975638E-0001 -2.673400E+0000
 -3.621848E-0001 -2.819464E+0000
  2.081517E+0000  3.757643E+0000
 -3.884181E+0000  1.380668E+0000
 -5.999167E-0001 -4.686366E+0000
  2.379183E+0000 -2.594404E+0000
  2.411576E+0000  1.178683E+0000
 -7.613008E-0001  1.511508E+0000
 -1.987670E+0000 -5.127684E-0001
  1.046086E+0000 -1.912229E+0000
 -1.000611E+0000  1.635245E-0001
  2.773311E+0000  9.682634E-0001
 -3.263858E+0000 -6.659216E-0001
 -1.987627E+0000 -4.511194E-0001
  4.301261E+0000 -1.138769E+0000
 -2.438711E+0000  4.573080E+0000
  2.683414E-0002 -1.797101E+0000
 -1.274763E-0001 -2.595124E+0000
  1.019363E+0000  7.523949E-0001
 -1.847173E+0000  1.245042E+0000
 -4.993690E-0001 -6.211654E-0001
  2.031621E+0000 -1.473435E+0000
 -1.247037E+0000  8.716350E-0001
  1.053940E+0000  1.625368E+0000
 -8.991053E-0001 -6.874315E-0001
 -2.884307E+0000  2.822095E-0001
  2.181756E+0000 -1.007187E+0000
 -1.261346E+0000  6.795944E-0001
 -9.088020E-0002  1.825005E+0000
 -3.766673E-0001  1.410700E-0001
 -6.445907E-0001  1.490844E+0000
  1.198550E+0000  2.475287E+0000
  6.614965E-0001  1.930472E+0000
 -3.323631E+0000 -2.924883E+0000
  9.216591E-0001 -1.874489E+0000
  2.665894E+0000  1.941920E+0000
 -1.113159E+0000  1.549516E+0000
 -4.444466E+0000  7.748763E-0002
  1.056671E+0000 -7.381749E+0000
  3.522686E+0000 -5.156529E-0001
  9.592185E-0001  5.090508E+0000
 -5.319011E+0000 -1.315940E+0000
 -4.060070E-0001 -3.283948E+0000
  7.636501E+0000 -2.323668E+0000
 -2.404923E+0000  5.082130E+0000
 -1.561289E+0000 -3.367888E-0001
 -3.037325E+0000 -1.625592E+0000
  1.969085E+0000 -3.176267E+0000
  1.323438E+0000  2.519515E+0000
 -2.073749E+0000  2.791405E+0000
 -1.662321E+0000 -5.611475E+0000
 -9.404536E-0001 -4.165970E+0000
  3.600652E+0000  3.003173E+0000
 -1.806318E+0000  4.110907E+0000
 -3.485284E+0000 -3.425104E+0000
  1.854670E+0000 -4.831972E+0000
  4.269034E+0000  2.393624E+0000
 -6.293107E-0001  1.321199E+0000
 -1.021082E+0000 -7.875681E-0001
  1.314736E+0000 -1.368135E+0000
  8.797771E-0001 -6.222376E-0001
  2.596877E+0000 -6.507738E-0001
 -2.471866E+0000  2.119735E+0000
  1.036150E-0001 -1.199435E+0000
 -1.839181E+0000 -1.461372E+0000
  3.462635E+0000  1.125031E-0001
 -1.193617E+0000  2.461361E+0000
 -1.313450E+0000  2.618719E-0001
 -2.384699E+0000 -7.788576E-0001
  3.448829E+0000 -6.527716E-0001
  2.508628E+0000  2.249795E+0000
 -9.033976E-0001  1.323995E+0000
 -2.962188E+0000 -7.534480E-0001
  2.620202E+0000 -1.057506E+0000
  1.122367E+0000  2.336149E+0000
 -2.099319E+0000 -1.479946E-0001
 -8.326314E-0002 -2.751487E+0000
  1.732037E+0000 -1.505107E+0000
  6.353660E-0001  4.910147E+0000
 -1.144435E+0000  1.592942E+0000
 -6.473265E-0001  2.911644E-0001
  1.267719E+0000  5.034235E-0001
 -6.498958E-0001  1.399991E+0000
 -7.775755E-0001  1.319791E+0000
 -1.674529E+0000 -1.080377E+0000
  1.664971E+0000 -2.083522E+0000
  1.963973E+0000  2.088590E+0000
 -1.307393E+0000  2.086095E+0000
 -3.904976E-0001 -1.475839E+0000
  2.044138E+0000 -2.116355E+0000
 -1.846499E+0000  1.300576E+0000
 -6.413698E-0001  1.523065E+0000
  2.918127E-0001 -7.904658E-0001
 -1.722278E+0000 -5.461567E-0001
  1.971665E+0000 -1.556994E+0000
  1.036255E+0000  9.183048E-0001
 -1.476011E+0000 -7.814258E-0002
 -7.811327E-0001  3.487480E-0001
  2.827268E+0000 -2.527529E+0000
 -1.422407E+0000  1.616426E+0000
  1.734696E+0000  1.875462E-0001
 -4.251303E-0001  1.693731E+0000
 -1.470389E+0000 -2.246850E-0001
  2.678933E+0000 -1.138276E+0000
 -1.193231E+0000  2.449670E+0000
  5.470068E-0001 -1.004718E+0000
 -1.769425E+0000 -8.722660E-0001
  9.680468E-0002  7.093710E-0001
 -1.399500E+0000  2.311180E-0001
 -1.267119E+0000 -2.007228E+0000
  1.222668E+0000  5.048314E-0001
  2.100894E+0000  6.430409E-0003
 -1.247938E+0000  1.262912E+0000
 -4.340941E-0001  1.772888E+0000
  9.312054E-0001 -3.788803E+0000
 -1.729263E+0000  7.717766E-0001
  3.552496E+0000 -1.157158E-0001
 -3.015050E+0000  2.743449E+0000
  9.250740E-0001 -1.189108E+0000
 -2.454387E-0001 -1.454956E+0000
  4.579708E-0002  2.168817E-0002
  3.764746E+0000  5.921206E-0001
 -1.013297E+0000  2.518915E+0000
 -1.290295E+0000 -1.374997E+0000
  2.115182E+0000 -1.677150E+0000
  2.406671E-0001  1.609300E+0000
 -5.544334E-0002 -9.831054E-0001
  4.253462E-0001 -1.741004E-0001
 -8.512602E-0001  9.497465E-0001
  4.989021E-0001 -8.645957E-0001
 -7.722622E-0002  4.802773E-0001
 -1.070251E+0000 -1.223180E+0000
 -6.956692E-0001  4.027983E-0003
  6.232008E-0001 -1.111848E+0000
 -8.219619E-0001  7.251621E-0001
  2.249979E+0000  1.533530E+0000
 -1.495899E+0000 -1.335015E+0000
 -1.454165E+0000 -1.557031E+0000
  3.705592E+0000  4.646104E-0001
 -1.213140E+0000  1.552967E+0000
 -1.799642E+0000  4.774183E-0002
  1.107649E+0000 -1.193020E+0000
 -6.851888E-0001 -1.224690E+0000
  2.196523E+0000  1.178362E+0000
 -1.330776E+0000  1.279471E+0000
 -1.383534E-0001 -7.134284E-0001
 -2.048813E+0000 -5.569994E-0001
  1.187010E+0000  2.618831E+0000
  2.969413E-0001  2.701599E-0001
 -1.486519E+0000 -1.458588E-0001
  1.096019E+0000 -1.605315E+0000
  1.705868E+0000 -7.137188E-0001
 -1.588752E+0000  2.015035E+0000
 -1.210158E+0000  1.095630E+0000
 -5.134097E-0001 -1.566740E+0000
  4.843262E-0001 -3.362747E-0001
  1.596105E+0000 -5.576440E-0001
 -1.371287E-0001  1.289607E+0000
 -6.516645E-0001  3.397516E-0001
 -1.749618E+0000  2.448437E+0000
  6.039154E-0001 -3.244720E+0000
  1.407175E-0001  3.109174E-0001
 -4.403218E-0001 -3.802328E-0001
  1.758556E+0000  4.270854E-0001
  7.548990E-0001  1.308290E+0000
 -1.064783E+0000  1.896492E+0000
 -8.095231E-0001 -1.455326E+0000
  2.419515E+0000 -8.480262E-0002
 -2.791193E-0001  1.684831E-0001
 -1.720886E+0000  1.414290E+0000
  3.690526E+0000 -4.839568E-0001
 -1.569310E+0000 -8.278407E-0002
  2.217898E+0000  1.508711E+0000
  7.351535E-0001 -1.446508E+0000
 -1.232295E+0000  1.168641E-0001
  3.935633E+0000 -3.474295E-0001
 -4.530409E+0000  3.002489E+0000
 -7.091060E-0001 -1.526880E+0000
 -1.395262E+0000  1.048708E+0000
 -1.711998E+0000 -1.000003E+0000
  5.358736E-0001 -1.621245E+0000
  1.502591E+0000 -1.105879E+0000
 -6.387193E-0001  1.252649E-0001
 -9.929860E-0001  5.981756E-0001
 -1.872563E+0000 -1.293788E+0000
  1.891348E+0000  2.498992E-0001
 -1.253715E+0000  3.617142E-0003
  3.149185E-0001 -4.677184E-0002
  1.372146E+0000 -8.296662E-0001
 -1.620954E+0000 -4.247979E-0002
  1.693679E+0000 -2.799797E+0000
  1.316730E+0000  1.485413E+0000
  1.389790E+0000  2.631074E+0000
 -4.254276E+0000 -1.378283E+0000
  3.139015E+0000 -3.588092E+0000
 -1.606264E+0000  5.501520E-0001
  2.803391E+0000  3.040282E-0001
 -3.072472E+0000  1.862176E+0000
  6.077350E-0001 -3.034342E+0000
 -4.647800E-0001 -2.137348E+0000
  2.921127E+0000  1.211385E+0000
 -3.015012E+0000  2.956826E+0000
 -4.242584E-0001 -2.303837E-0001
 -7.511053E-0001 -1.735709E+0000
  1.625727E+0000 -2.123073E+0000
  1.161465E-0001  2.022329E+0000
 -1.020148E+0000 -4.930147E-0001
  1.909616E+0000 -5.819623E-0002
 -4.202694E-0001 -3.577028E-0001
  3.144295E-0001  1.497234E+0000
 -3.508645E+0000 -1.823014E-0001
  9.537767E-0001  1.096309E+0000
 -4.722023E-0003  1.405552E+0000
 -1.254704E+0000  8.745903E-0001
  8.614419E-0001 -3.918322E+0000
 -8.228675E-0001  6.233400E-0001
  6.239286E-0001  2.685474E+0000
 -3.219902E+0000  1.022014E+0000
  1.491770E+0000 -2.078188E+0000
 -2.230079E+0000  3.593659E-0001
  1.769296E+0000  1.287071E+0000
 -5.533804E-0001 -1.256940E+0000
 -1.758646E-0001 -4.565412E-0001
  1.372077E+0000 -2.500439E+0000
 -1.167169E+0000  8.300068E-0001
  2.292593E+0000  9.440556E-0001
 -3.259091E+0000 -1.854847E+0000
  8.607073E-0001 -1.585213E+0000
 -9.910799E-0002  3.994212E+0000
 -1.852233E+0000  1.614702E+0000
  1.009110E+0000 -5.517857E+0000
  2.663036E+0000 -1.363464E-0001
  3.197992E+0000  3.881277E+0000
 -3.235187E+0000  4.863459E-0001
  1.931138E-0001 -4.833229E+0000
  3.120687E+0000 -1.643526E-0001
 -5.806811E-0001  4.415548E+0000
 -2.761821E+0000  2.630859E-0001
  1.719927E+0000 -1.157849E+0000
  1.168563E+0000  2.478380E+0000
  4.143485E-0001 -5.051189E-0001
 -3.816225E-0001 -1.198862E+0000
  7.621105E-0001  2.243721E+0000
  1.236741E+0000  2.300222E+0000
 -2.896769E+0000 -2.427042E+0000
  2.163043E+0000 -3.548614E+0000
  2.137405E+0000  6.142729E-0001
 -1.441628E+0000  2.895022E+0000
 -2.698726E+0000 -1.291810E+0000
  2.101503E+0000 -5.353724E-0001
  2.766370E+0000  1.309169E+0000
 -2.622538E+0000  3.481321E+0000
 -1.646879E+0000 -8.065729E-0001
 -9.272629E-0002 -3.338031E+0000
  2.806345E-0001  1.764452E+0000
  3.165938E+0000  1.893338E+0000
 -3.951187E+0000 -1.027117E+0000
  4.095730E+0000 -2.909529E+0000
  1.604234E+0000  1.248943E+0000
 -1.002639E+0000  2.693872E+0000
 -2.323803E+0000 -1.904714E-0001
 -1.461515E-0001 -2.213150E+0000
  1.931852E+0000 -2.318424E+0000
 -6.145943E-0001  1.625427E+0000
  2.433210E+0000 -2.308821E+0000
 -1.418601E+0000  5.040090E+0000
  2.954210E-0001 -3.468024E-0001
 -2.292972E+0000 -1.556710E+0000
  7.182241E-0001  6.232765E-0002
  3.749938E+0000  6.718124E-0001
 -2.891703E+0000  1.283581E+0000
 -4.047379E-0001 -3.500157E+0000
  3.344685E+0000 -2.268139E+0000
  7.656377E-0001  4.907711E+0000
 -2.677356E+0000  3.201593E+0000
 -4.573801E+0000 -2.825328E+0000
  4.517544E+0000 -7.649712E-0001
  5.064207E+0000  4.261760E+0000
 -5.889446E+0000  2.768320E+0000
 -1.333573E+0000 -3.368291E+0000
  2.305116E+0000 -2.501061E+0000
  2.317397E+0000  1.320352E+0000
 -1.613504E+0000  2.185339E+0000
 -3.176011E+0000 -3.322851E+0000
  4.507226E+0000 -1.935017E+0000
 -3.323181E-0002  4.430777E+0000
 -4.414780E+0000  1.323400E+0000
  1.342190E+0000 -3.956418E+0000
  1.745426E+0000 -1.925492E+0000
  2.178436E+0000  9.599750E-0001
 -1.497902E+0000  1.541682E+0000
 -1.869510E+0000 -2.429337E+0000
  4.983306E-0001 -1.952442E+0000
  1.729906E+0000  3.973576E-0001
  1.571074E+0000  2.716863E+0000
 -3.613783E-0001 -5.512806E-0001
 -2.093638E+0000 -1.661998E+0000
  3.243720E+0000 -3.850301E-0001
  1.318644E+0000  2.799911E+0000
 -5.185887E+0000 -1.812773E+0000
  2.870557E+0000 -4.992347E+0000
  8.023470E-0001  2.526636E+0000
  1.757237E+0000  3.150189E+0000
 -4.494476E+0000 -7.676207E-0001
  6.048440E-0001 -2.295565E+0000
  3.750724E-0001  3.192115E+0000
  3.624117E+0000  5.727743E-0002
 -7.725842E+0000  1.662598E-0001
  1.580127E+0000 -3.407173E+0000
  2.491953E+0000 -4.382133E-0001
 -2.161501E+0000  1.663384E+0000
 -1.955968E+0000 -1.135285E+0000
  1.434796E+0000 -3.126908E+0000
  2.372079E+0000  1.016691E+0000
 -4.297406E-0001  1.600751E+0000
 -1.900517E+0000 -5.457206E-0001
 -2.172629E-0001 -2.773234E+0000
  1.227336E+0000  1.363173E+0000
 -8.006873E-0001  3.027821E+0000
 -1.498487E+0000 -2.261066E+0000
  1.422592E+0000 -3.128556E+0000
  1.847141E+0000  2.051871E+0000
 -3.319344E+0000  1.754461E+0000
 -1.151677E+0000 -1.714516E+0000
  1.256887E+0000 -7.667499E-0001
  2.149756E+0000  1.483802E+0000
 -3.164782E+0000  8.782337E-0001
 -3.152463E-0001 -5.756149E-0001
  1.693927E+0000 -2.208334E+0000
  4.822504E-0001  2.357626E-0001
 -1.856978E-0002  2.287854E+0000
 -2.128215E+0000  6.747380E-0001
 -4.884457E-0002  8.325385E-0001
  1.606071E+0000  7.529204E-0001
 -4.013269E+0000 -7.187743E-0001
  1.625070E+0000 -1.070466E+0000
  1.173104E+0000  1.074668E+0000
 -4.035245E+0000  3.536398E+0000
 -2.826212E+0000 -3.776161E+0000
  3.335798E+0000 -2.904644E+0000
  2.965056E+0000  1.119446E+0000
 -2.597284E+0000  1.999111E+0000
 -1.569268E+0000 -2.810822E+0000
  1.518428E+0000 -2.826427E+0000
  1.515515E+0000  8.474812E-0001
 -1.242893E+0000 -2.198904E-0002
 -3.298559E+0000 -1.280017E+0000
  1.542366E+0000 -4.085985E+0000
  2.478886E+0000  1.234717E+0000
 -7.075918E-0001  6.227212E-0001
 -1.277537E+0000  6.252245E-0001
  2.914011E+0000 -1.848164E+0000
 -2.514143E-0002  9.295354E-0001
 -1.584198E-0001  8.057908E-0002
 -1.706392E-0001 -5.533221E-0001
  2.788528E-0001 -2.648140E-0001
 -1.203202E-0001  2.050033E+0000
 -1.165864E+0000 -7.389444E-0001
 -2.813800E+0000 -1.725117E+0000
  1.090265E+0000 -1.321490E+0000
  2.346890E+0000  2.442729E+0000
 -8.198523E-0001 -1.651665E+0000
  2.504317E+0000 -4.587596E-0001
  7.822072E-0002  1.486495E+0000
 -3.107677E+0000  1.373065E+0000
  2.081931E+0000 -3.151673E+0000
  3.237401E+0000 -1.228967E+0000
  1.587579E-0001  1.070090E+0000
 -2.213227E-0001  2.368374E+0000
 -2.162097E+0000 -2.378296E+0000
  2.065700E+0000  1.238348E+0000
  1.007779E+0000  3.173685E+0000
 -1.579475E+0000 -5.477979E-0001
  1.048281E+0000 -1.163578E+0000
  4.140349E+0000  1.938212E-0001
 -1.317506E+0000  3.424153E+0000
 -1.454215E+0000 -3.913411E-0001
 -2.503311E+0000 -2.148442E+0000
  4.305533E+0000 -2.458905E+0000
 -3.175132E-0001  2.443346E+0000
  4.003977E-0001  2.433607E+0000
  1.328757E+0000 -1.399741E+0000
 -2.497603E+0000 -9.644543E-0001
  4.391808E+0000  1.808009E-0001
 -8.820305E-0002  1.114787E+0000
 -1.649394E+0000 -2.212792E+0000
  2.620449E+0000 -2.236851E+0000
 -2.818855E-0001  8.501211E-0001
 -2.268563E+0000  3.500053E-0001
  1.003231E+0000 -2.572870E+0000
  5.979704E-0001  2.295190E+0000
  1.039026E+0000 -5.099776E-0001
 -2.035471E+0000  7.377099E-0001
  1.785895E+0000 -1.270008E+0000
  2.133749E+0000  9.884827E-0001
 -4.570245E-0001  7.654673E-0001
 -1.247869E+0000  4.480261E-0001
 -6.288200E-0001  1.934780E-0002
 -1.028751E-0001 -1.223352E+0000
 -1.611991E+0000 -3.459179E-0001
  1.416753E+0000  8.555623E-0001
 -2.105363E+0000  2.705672E+0000
  4.089902E-0001  7.283785E-0001
  3.212705E-0001 -1.663129E+0000
  1.953653E+0000  1.929293E+0000
 -5.623613E-0001 -9.169963E-0002
 -7.648838E-0001  1.760346E+0000
 -7.130293E-0001 -1.630539E+0000
  2.633637E+0000  1.614570E+0000
 -2.115006E-0001  2.515101E+0000
 -2.159972E+0000 -1.703286E+0000
  1.977521E+0000 -3.065411E+0000
  9.083980E-0001  3.870891E-0001
  1.750364E+0000  4.577801E-0001
 -2.163435E+0000  1.411621E+0000
 -1.110422E+0000 -4.872315E-0001
  2.171511E+0000 -1.140790E+0000
 -2.683248E+0000  2.733745E-0001
  1.338186E-0001  5.927733E-0001
  3.138896E-0001 -3.008384E-0002
 -1.548032E-0001  2.006358E+0000
  1.546681E+0000 -3.002828E-0002
 -2.054796E+0000  2.135764E+0000
  2.831213E+0000 -3.176959E+0000
 -1.439409E+0000 -6.166504E-0001
 -8.556984E-0001  1.740356E+0000
  1.494881E-0001 -3.149528E+0000
  1.056555E+0000 -1.295674E+0000
  2.706913E+0000  1.599366E+0000
 -8.696403E-0001  3.009374E+0000
 -3.154433E+0000 -2.116859E+0000
  3.513112E+0000 -3.393164E+0000
  2.567400E+0000  2.618226E+0000
 -3.280268E+0000  4.361888E+0000
 -3.319509E+0000 -4.557176E+0000
  2.461805E+0000 -4.598829E+0000
  3.792432E+0000  1.733374E+0000
 -7.447649E-0001  3.351617E+0000
 -3.361355E+0000 -2.640085E+0000
  1.335331E+0000 -5.649398E+0000
  2.106141E+0000  1.648465E+0000
  1.382835E+0000  3.437835E+0000
 -4.548143E+0000  1.244714E+0000
  2.274583E+0000 -5.023436E+0000
  1.190195E+0000  1.376705E+0000
 -2.110899E-0001  4.109581E+0000
 -1.665610E+0000 -1.077966E+0000
  1.278445E-0001 -4.205463E+0000
  2.665507E+0000  3.563563E-0001
 -1.115473E+0000  5.021017E+0000
 -1.503365E+0000 -1.116039E+0000
  6.718521E-0001 -2.826383E+0000
 -3.546813E-0001  1.782014E+0000
  9.126113E-0001 -4.144786E-0001
 -3.274625E+0000  1.701789E+0000
  5.701269E-0001 -1.592518E+0000
 -2.609077E-0001 -3.213257E+0000
  2.899551E+0000  2.522876E-0001
 -2.212988E+0000  6.120511E-0001
  1.885130E+0000 -2.159399E+0000
  1.271525E+0000  4.631389E-0001
  2.493606E+0000  5.337193E-0001
 -8.526769E-0001 -9.369676E-0001
 -9.540766E-0001 -2.521162E-0001
  4.703806E-0001 -1.267980E+0000
  1.679645E+0000  1.334415E+0000
  1.392198E-0001  2.140772E+0000
 -1.358990E+0000 -4.303387E+0000
  2.280344E+0000 -3.391695E-0001
  6.842050E-0001  3.346238E+0000
  8.052516E-0001  1.514341E+0000
 -1.948544E+0000 -3.151736E+0000
  4.943596E+0000  6.473915E-0001
 -3.457044E-0001  4.729627E+0000
 -3.099447E+0000 -3.080812E-0001
 -6.458929E-0001 -3.645234E+0000
  3.294625E+0000  7.133537E-0002
 -1.681886E+0000  3.031153E+0000
 -1.367275E+0000  8.383650E-0001
 -7.376768E-0001 -2.989801E+0000
  3.105557E+0000 -6.922912E-0001
  8.023988E-0001  3.777597E+0000
 -1.551216E-0001 -1.917619E-0001
 -3.286110E+0000 -1.506656E+0000
  5.300313E+0000 -5.815132E-0002
  2.806823E+0000  4.858028E+0000
 -5.519821E+0000  2.005767E+0000
 -3.129799E-0001 -5.320446E+0000
  1.702783E+0000 -8.501135E-0001
  1.419288E+0000  3.698843E+0000
 -1.624986E+0000  1.131289E-0002
  2.136261E-0001 -2.203369E+0000
  7.238020E-0001 -3.542271E+0000
  1.780514E+0000  9.133455E-0001
  8.206659E-0001  3.574799E+0000
 -3.192853E+0000 -4.677353E-0001
 -9.135685E-0001 -3.430064E+0000
  2.079035E+0000  1.461470E+0000
 -2.189284E+0000  5.748586E+0000
 -3.749236E+0000  6.987725E-0001
 -1.327930E+0000 -4.368968E+0000
  2.482217E+0000 -1.240953E+0000
  2.447486E+0000  4.627162E+0000
 -4.308617E+0000  3.466943E+0000
 -1.286827E+0000 -4.044447E+0000
  2.956611E+0000 -2.214619E+0000
  3.140530E+0000  3.388782E+0000
 -3.720946E+0000  1.245234E+0000
  6.220312E-0003 -4.354356E+0000
  3.555397E+0000 -2.800295E+0000
  1.438800E+0000  4.329494E+0000
 -4.286666E+0000  2.340857E+0000
 -2.100409E+0000 -3.825327E+0000
  2.195998E+0000 -3.465850E+0000
  1.763069E+0000  2.267079E+0000
 -2.426866E+0000  4.241283E+0000
 -5.638298E+0000 -2.079753E+0000
  1.532549E+0000 -8.442604E-0001
  3.353903E+0000  1.787798E+0000
 -1.519485E+0000  1.346593E+0000
  5.600971E-0001 -2.684600E+0000
  3.074130E+0000 -9.746513E-0001
  2.068973E+0000  3.658836E+0000
 -1.632643E+0000  3.892061E+0000
 -1.845257E+0000 -2.219827E+0000
  1.223086E+0000 -3.118166E+0000
  2.886173E+0000  3.381170E+0000
 -1.370506E+0000  2.540817E+0000
 -5.209167E+0000 -7.641585E-0001
  2.988955E+0000 -4.243351E+0000
  2.005943E-0001  3.275085E+0000
  8.847330E-0001  2.282257E+0000
 -4.132751E+0000 -3.010594E+0000
  4.406747E+0000 -2.076053E+0000
  3.095705E+0000  2.753499E+0000
 -2.624970E+0000  3.184122E+0000
 -9.978366E-0001 -2.742217E+0000
  1.610635E+0000 -6.153471E-0001
  1.243060E+0000  1.258937E+0000
 -8.445680E-0001  2.543446E+0000
 -2.635793E+0000 -9.459269E-0001
  5.294903E-0001 -2.754539E-0001
  3.655426E+0000  2.185489E+0000
 -2.528523E+0000  1.112768E+0000
 -1.124708E+0000 -2.410878E+0000
  2.089663E+0000 -1.485690E+0000
  1.780794E+0000  4.553976E+0000
  6.281106E-0001  3.163638E+0000
 -2.867973E+0000  1.339864E-0001
 -3.180451E-0002 -2.914745E+0000
  3.442183E+0000 -4.005269E-0001
 -1.207743E-0002  2.448456E+0000
 -1.261016E+0000 -9.863541E-0001
 -1.132589E+0000 -3.343480E+0000
  2.797670E+0000 -6.518563E-0001
  1.581016E+0000  1.604461E+0000
 -2.063573E+0000  1.770338E+0000
  8.564845E-0001 -2.687926E+0000
  9.683205E-0001 -2.908015E-0001
  9.021674E-0001  9.504890E-0001
 -2.524296E+0000  7.479215E-0001
  1.781215E-0001 -1.959529E+0000
  3.473836E+0000 -1.008428E+0000
 -4.871296E-0001  4.719171E+0000
 -4.182984E+0000 -8.162936E-0001
  2.527461E+0000 -3.924493E+0000
  3.489925E+0000 -8.112028E-0001
 -7.419891E-0002  4.530119E+0000
 -1.487243E+0000  4.875873E-0001
 -2.483615E+0000 -2.704565E+0000
  2.840498E+0000 -2.857838E+0000
  1.677760E+0000  1.956689E+0000
 -2.233819E+0000  2.989389E+0000
 -1.654170E+0000 -2.068531E+0000
  1.331223E+0000 -3.092692E+0000
  1.181919E+0000 -1.430000E+0000
  6.637916E-0002  1.256099E-0001
 -1.084242E+0000 -7.019487E-0001
  1.246881E+0000 -1.421030E+0000
  5.208813E-0002  3.293027E-0002
  6.845952E-0002  4.151122E-0001
 -1.756656E+0000  1.918616E+0000
 -1.172719E+0000 -9.469394E-0001
  1.357778E+0000 -1.512432E+0000
  4.606967E-0001  9.620829E-0001
  6.161717E-0001  5.314537E-0001
 -6.946031E-0001  4.177397E-0001
 -1.131497E+0000  5.772816E-0001
 -1.461265E+0000  1.163250E+0000
  1.682317E+0000 -5.687286E-0001
  1.692144E+0000  1.440626E+0000
 -1.317227E+0000  1.432174E+0000
 -1.316363E+0000 -1.477522E+0000
 -4.653923E-0001 -3.334304E+0000
  2.120060E+0000 -2.073885E-0001
  1.385557E+0000  2.832364E+0000
 -1.027386E+0000  7.109315E-0001
 -2.396905E+0000  1.033440E+0000
  2.503410E-0001 -1.492393E+0000
 -3.150492E-0002 -3.741365E-0001
  1.310251E+0000 -6.161286E-0001
 -2.152730E-0002 -1.249514E+0000
 -1.522054E+0000 -1.833308E+0000
  2.310886E+0000 -3.715300E-0001
  7.708358E-0001  1.191229E+0000
 -3.790712E+0000 -1.412624E-0001
  1.285518E+0000 -3.051288E+0000
  1.067370E+0000 -1.035984E+0000
  2.503919E+0000  3.868058E+0000
 -2.237419E+0000  2.883964E+0000
 -2.291359E+0000 -2.150264E+0000
  9.420257E-0001 -1.946059E+0000
  4.110406E+0000  1.265801E+0000
 -3.326767E+0000  2.723539E+0000
 -2.550650E-0001 -1.411658E+0000
 -7.963235E-0001 -2.826285E+0000
  1.063079E+0000  1.419429E+0000
  5.729977E-0001  8.689353E-0001
 -2.393109E+0000 -1.569021E+0000
 -1.037418E+0000 -7.748259E-0001
  2.439783E+0000 -3.717919E-0001
 -1.196929E-0001  1.582919E+0000
 -7.345190E-0001  1.328776E+0000
 -1.468084E+0000 -5.377683E+0000
  3.648730E+0000  4.682691E-0001
 -3.449853E-0001  6.564465E+0000
 -4.954084E+0000  1.847686E+0000
  2.659043E-0001 -2.800896E+0000
  1.624047E+0000 -1.807911E+0000
  8.226441E-0002  2.222342E+0000
 -2.740545E+0000 -8.552957E-0001
 -1.910702E+0000 -1.692547E+0000
  2.998558E+0000 -1.211430E+0000
 -8.642400E-0001  4.343142E+0000
 -7.581997E-0001  1.048430E+0000
 -2.018372E+0000 -2.528938E+0000
  4.571377E+0000  6.608047E-0001
 -4.764555E-0001  3.268196E+0000
 -3.088454E+0000  3.241441E+0000
 -2.240452E-0001 -2.595763E+0000
  2.869562E+0000  3.112554E-0002
  1.672599E-0001  4.156329E+0000
 -4.585364E+0000  1.090509E+0000
  5.709475E-0001 -4.560726E+0000
  1.408192E+0000  1.011289E+0000
 -3.036325E-0001  1.567722E+0000
 -1.775304E+0000 -1.264680E+0000
 -3.435041E+0000 -9.705537E-0001
  3.772727E+0000 -1.009237E+0000
  3.393699E-0001  5.659412E-0001
 -1.516277E+0000  3.101373E+0000
 -1.419810E+0000 -1.293487E+0000
 -1.025134E+0000 -1.810470E+0000
  2.754835E+0000  5.655054E-0001
 -3.984823E-0002  2.877956E+0000
 -5.020061E-0001 -1.020220E+0000
  8.003106E-0001 -1.450373E+0000
 -9.551110E-0001 -3.292643E-0001
  3.154052E-0001 -1.674294E+0000
  1.131408E+0000  1.803492E+0000
 -4.134472E-0001  1.401084E+0000
 -9.082133E-0001 -1.155395E+0000
 -1.589753E+0000 -5.380218E-0002
  2.133182E+0000 -1.363048E+0000
 -3.015125E+0000  1.402091E+0000
  6.387061E-0001 -2.401790E+0000
  2.306076E+0000  3.295004E-0001
 -5.085678E-0001  2.967883E+0000
 -6.376648E-0001 -3.806086E+0000
 -2.930928E+0000 -3.062853E+0000
  4.392794E+0000 -5.593775E-0001
 -7.673756E-0001  3.266044E+0000
 -1.170465E+0000 -1.174695E+0000
  1.117208E-0001 -1.938312E+0000
  1.184960E+0000 -6.491524E-0001
  1.017152E+0000  4.985796E-0001
 -1.063683E+0000 -1.009379E+0000
  6.238983E-0002  1.298762E+0000
  1.645122E+0000  3.410806E-0001
 -2.289257E+0000  2.162187E+0000
 -1.595861E+0000 -3.195900E-0001
  3.036381E+0000 -3.329024E+0000
 -4.650956E-0001  2.221624E+0000
 -1.028360E+0000  1.433448E+0000
  4.077266E-0001  6.057488E-0001
  1.716624E+0000  2.090716E-0001
 -1.419828E+0000  1.308697E+0000
 -6.665621E-0001 -2.737739E+0000
  1.057507E+0000 -1.519900E+0000
  8.011318E-0001  3.447215E+0000
 -2.214324E+0000  2.007747E-0001
 -8.865933E-0003 -2.513229E+0000
  4.223232E+0000 -1.106167E+0000
 -1.703465E+0000  3.694989E+0000
 -2.740913E+0000 -3.284371E-0001
 -6.106926E-0001 -2.229251E+0000
  2.917009E+0000  1.057071E+0000
  8.324844E-0002  2.159634E-0001
 -5.835367E+0000 -2.856722E+0000
  4.796917E+0000 -4.221217E+0000
 -8.765995E-0001  1.623244E+0000
  5.664000E-0002  8.906431E-0001
 -4.270310E-0001  2.307356E-0001
 -6.756921E-0001 -1.219908E+0000
  9.057969E-0001 -9.480561E-0001
  1.440697E-0001 -6.319331E-0001
 -3.354429E-0001  7.511126E-0002
 -1.662629E-0001 -1.792950E+0000
  1.013078E-0002 -1.816994E+0000
  2.554082E-0001  3.938757E-0001
 -6.721736E-0001  1.141320E+0000
  8.744340E-0002 -6.698541E-0001
 -4.042795E+0000  2.524621E-0001
  3.509508E+0000 -1.846284E+0000
  2.590611E+0000 -4.208206E-0001
 -4.253775E-0001  3.540242E+0000
 -1.351060E+0000 -1.235628E+0000
 -8.289996E-0001 -1.278307E+0000
  1.872049E+0000  1.500863E+0000
 -1.070923E+0000  2.220289E+0000
 -2.442665E+0000 -1.593286E+0000
  2.001712E+0000 -9.838529E-0001
 -1.059338E+0000  1.013820E+0000
  5.033741E-0001  9.808085E-0001
 -1.351044E+0000 -2.941926E+0000
  5.620991E-0001  3.232966E-0001
  2.333313E+0000  2.036925E+0000
 -4.587560E+0000 -7.553496E-0001
  3.394655E+0000  4.076360E-0001
 -4.715315E-0002 -5.206161E-0001
  5.153014E-0001  1.416922E-0001
 -5.856354E-0002 -1.251074E+0000
  9.091237E-0001  1.763339E+0000
  1.050418E+0000  1.837206E+0000
 -1.661303E+0000  2.231225E+0000
  2.556675E+0000  1.764860E-0002
 -2.665260E+0000 -3.542244E-0001
  2.844252E+0000 -9.847536E-0001
  1.217498E+0000  2.812067E+0000
 -4.888443E-0002  5.105880E-0001
 -2.252985E+0000 -8.491884E-0001
  1.536386E+0000  1.603931E+0000
  2.198924E+0000  1.940736E+0000
 -4.570217E+0000 -1.325568E+0000
  4.363204E+0000 -3.227306E+0000
  5.155969E-0001  1.967883E+0000
  6.221992E-0001  7.637974E-0001
 -2.070765E+0000 -3.246719E+0000
  2.840970E+0000 -1.965362E+0000
  3.435180E+0000  5.105311E+0000
 -2.973460E+0000  1.014511E+0000
 -3.435168E+0000 -6.680904E+0000
  4.816299E+0000 -3.613055E+0000
  1.325309E+0000  3.648421E+0000
 -2.901591E+0000  5.874708E-0001
 -3.651975E+0000 -3.890607E+0000
  4.091453E+0000 -1.950848E+0000
  4.533476E+0000  2.950308E+0000
 -5.578677E+0000  2.637221E+0000
 -1.807747E+0000 -5.119584E+0000
  4.648458E+0000 -2.373033E+0000
  1.054444E+0000  5.059458E+0000
 -3.422919E+0000  1.596825E+0000
 -2.801515E+0000 -5.527982E+0000
  3.579465E+0000 -1.907640E+0000
  3.999759E+0000  4.674163E+0000
 -5.539562E+0000  3.290570E+0000
 -1.339412E+0000 -6.287100E+0000
  5.937880E+0000 -1.271892E+0000
 -2.150381E+0000  6.185695E+0000
 -2.456452E+0000 -1.716914E+0000
 -1.397065E+0000 -3.694917E+0000
  5.471323E+0000  2.032668E-0001
  8.531752E-0001  3.306642E+0000
 -3.562682E+0000 -1.856462E+0000
  1.862558E+0000 -3.600393E+0000
 -1.559485E-0001  1.245247E+0000
  1.333393E+0000  1.770005E+0000
 -4.036541E+0000  8.016874E-0001
 -4.207584E-0001 -3.030070E+0000
  2.607434E+0000  1.061133E+0000
 -6.466744E-0001  5.859141E-0001
 -9.002905E-0001 -5.141992E-0002
 -2.096517E-0001 -1.922572E-0001
 -5.609043E-0001 -2.016432E+0000
  7.145234E-0001  1.475747E-0001
  3.121170E+0000 -2.099854E+0000
 -2.818939E+0000  4.353453E+0000
  1.813892E+0000 -3.480679E+0000
 -5.757814E-0001  1.208754E+0000
  3.213176E+0000  1.014668E+0000
 -1.601179E+0000  1.529889E+0000
 -1.690193E+0000  2.789861E-0001
 -6.084278E-0001 -4.380139E+0000
  1.397395E+0000 -6.175758E-0001
 -8.273269E-0001  2.100454E+0000
 -1.497084E+0000 -1.345744E+0000
 -1.948367E+0000 -1.300624E+0000
  1.754518E+0000 -1.524615E+0000
  7.194094E-0001 -1.715764E-0001
  1.351794E+0000  1.688594E-0002
 -6.298522E-0001 -3.352652E-0001
 -1.394942E-0001 -6.063822E-0001
  2.714004E+0000 -1.292074E+0000
 -1.206977E+0000  3.650017E+0000
 -2.030053E+0000  1.017862E+0000
 -9.424235E-0001 -3.732746E+0000
  2.403500E+0000 -2.398592E+0000
  9.642823E-0002  4.146983E+0000
 -7.860802E-0001  7.554229E-0001
 -2.955390E+0000 -9.457727E-0001
  3.580272E+0000  8.763843E-0001
 -7.303578E-0002 -3.962810E-0001
 -1.126348E+0000  3.671145E-0001
 -1.692281E-0001 -9.560648E-0001
  1.815533E+0000  4.375813E-0001
  2.152132E-0001  1.669639E+0000
 -2.844165E+0000 -8.695563E-0002
 -3.066198E-0001 -2.300872E+0000
  5.310517E-0002  1.124433E+0000
  3.025924E+0000  1.093557E+0000
 -2.879722E+0000  2.599942E+0000
 -1.658221E+0000  6.509807E-0001
  2.345038E-0001 -1.942415E+0000
  8.752592E-0001  5.920916E-0001
  3.043829E-0001 -1.630740E-0001
 -4.922740E-0001 -5.046359E-0001
 -4.301746E-0001  1.051998E+0000
  1.757510E+0000  2.569535E+0000
 -2.487036E+0000 -3.536574E-0001
 -2.427148E-0001 -2.248952E+0000
  1.136848E+0000  2.223084E+0000
 -8.246388E-0001  4.068797E+0000
 -3.747051E+0000 -3.808205E+0000
  2.995159E+0000 -3.657292E+0000
  1.232213E-0001  4.651826E+0000
 -1.364028E+0000  2.170767E+0000
 -3.592455E+0000 -3.746834E+0000
  1.570871E+0000 -4.459682E+0000
  1.698782E+0000  1.401171E+0000
 -7.609645E-0001  2.393294E+0000
 -2.830332E+0000 -1.241939E+0000
  8.339429E-0001 -2.346606E+0000
  1.241048E+0000 -1.335162E+0000
  1.340515E+0000  3.027862E+0000
  3.393096E-0001 -1.765127E+0000
 -7.664102E-0002 -2.290369E+0000
  2.072302E+0000 -3.351170E-0001
  2.228088E+0000  9.846337E-0001
 -1.151962E+0000 -1.332747E+0000
 -1.125285E-0001 -4.087738E-0001
  1.509081E+0000  8.335026E-0001
 -6.723650E-0001  1.555382E+0000
 -3.064937E+0000 -1.154527E-0001
 -2.228399E-0001 -1.620820E+0000
  1.707640E+0000  6.223153E-0001
 -2.028134E+0000  2.588435E+0000
 -1.892591E+0000  5.056757E-0002
 -1.042626E+0000 -1.104624E+0000
  1.944237E+0000 -4.641815E-0001
  6.950079E-0001  1.430379E+0000
  6.282320E-0001  3.132469E+0000
 -1.463943E+0000  4.858173E-0001
 -1.925817E+0000 -2.105560E-0001
  2.127266E+0000 -4.629134E+0000
  2.375562E+0000  3.612510E+0000
 -1.279156E+0000  7.547773E-0001
 -4.079760E+0000 -3.040373E+0000
  3.620295E+0000 -4.965236E+0000
  2.011255E+0000  1.821539E-0001
 -1.757249E+0000  3.149391E+0000
 -2.833023E+0000 -1.657962E+0000
 -5.771911E-0001 -2.562632E+0000
  2.543950E+0000  3.378072E+0000
 -4.124958E-0001  1.720374E+0000
 -4.457772E+0000  7.287134E-0002
  2.419903E+0000 -1.525476E+0000
  9.977860E-0001  2.384227E-0001
 -1.739057E+0000  7.671774E-0001
 -9.643049E-0001 -2.446279E+0000
  1.596381E+0000 -4.640813E-0001
  1.506834E+0000  1.787605E+0000
 -6.824104E-0001  1.640736E+0000
 -1.816368E+0000 -3.217368E+0000
  9.969089E-0001 -1.099009E+0000
  1.974605E+0000  1.494153E+0000
 -1.402937E+0000  1.357821E+0000
 -6.278777E-0001 -2.261124E+0000
  1.944592E+0000 -1.837451E+0000
  1.919628E+0000  3.480355E+0000
 -7.000071E-0001 -2.289405E-0001
 -1.865969E+0000  2.881779E-0001
  1.569357E+0000 -1.571776E+0000
  1.552493E+0000  5.035957E+0000
 -2.263909E+0000  2.002509E+0000
 -3.347022E+0000 -2.810071E+0000
  9.170200E-0001 -3.445111E+0000
  4.579602E+0000  2.898962E+0000
 -3.238040E+0000  3.368970E+0000
 -4.608239E+0000 -6.148231E-0001
  2.842388E+0000 -3.597979E+0000
  2.540801E+0000  2.616913E+0000
 -1.869272E-0001  5.596070E+0000
 -3.633069E+0000 -3.093545E+0000
 -3.352148E-0001 -4.604609E+0000
  3.974536E+0000 -1.031186E-0001
 -2.307119E+0000  4.091484E+0000
 -5.736511E+0000  2.170592E+0000
  6.858793E-0003 -3.484476E+0000
  1.603816E+0000  1.115620E+0000
  8.152800E-0001  2.915981E+0000
 -2.086897E+0000 -2.135017E+0000
  1.188734E+0000 -1.734061E+0000
  1.312665E+0000  2.405319E+0000
 -8.625062E-0001  2.698114E+0000
 -5.613992E+0000 -2.637611E+0000
  3.413732E+0000 -5.079338E+0000
  3.264984E+0000  2.620674E+0000
 -1.706788E+0000  4.539617E+0000
 -2.130361E+0000 -3.940519E+0000
  1.189791E+0000 -5.159458E+0000
  6.049083E+0000 -3.168586E-0001
 -1.903456E+0000  8.338260E+0000
 -4.725380E+0000 -1.822156E+0000
  4.933794E-0001 -9.154066E+0000
  5.912535E+0000  3.873681E+0000
 -1.007978E+0000  6.360802E+0000
 -7.573162E+0000 -3.794898E-0001
  1.421883E-0001 -7.909604E+0000
  5.330202E+0000  7.824950E-0001
 -1.145892E-0001  6.485415E+0000
 -4.865271E+0000 -3.330960E+0000
  1.623786E+0000 -5.373022E+0000
  4.862909E+0000  2.949503E+0000
 -2.935103E+0000  5.800704E+0000
 -3.243186E+0000 -4.702129E+0000
  1.777874E+0000 -4.497652E+0000
  5.354107E+0000  5.752415E-0001
 -2.242914E+0000  5.076824E+0000
 -4.412246E+0000 -1.263292E+0000
  3.156121E-0001 -5.659639E+0000
  3.581717E+0000 -3.178342E-0001
  1.193917E+0000  4.912448E+0000
 -6.064254E+0000  9.549240E-0001
  2.389709E+0000 -5.003623E+0000
  1.502447E+0000  9.742037E-0001
  1.225939E+0000  4.649986E+0000
 -6.900629E+0000 -3.366356E-0001
  7.340644E-0001 -5.601217E+0000
  5.076552E+0000  2.603199E+0000
 -2.168653E+0000  4.726485E+0000
 -2.616264E+0000 -5.740836E+0000
  1.917387E+0000 -3.102621E+0000
  2.575628E+0000  4.381284E+0000
 -1.900248E+0000  4.703727E+0000
 -3.231500E+0000 -2.131900E+0000
  1.587820E+0000 -5.833737E+0000
  5.122437E+0000  5.241156E+0000
 -3.825000E+0000  3.931837E+0000
 -6.677127E+0000 -5.236992E+0000
  4.522600E+0000 -4.278902E+0000
  2.059117E+0000  6.345383E+0000
 -3.885252E+0000  2.327488E+0000
 -3.410210E+0000 -6.764184E+0000
  7.256662E+0000 -9.399496E-0001
  1.179032E+0000  6.178009E+0000
 -6.854491E+0000  3.072729E-0001
  4.779988E-0001 -6.224111E+0000
  3.758770E+0000  3.425655E-0001
  2.963296E+0000  1.672877E+0000
 -5.569119E+0000  5.200181E-0001
  1.013444E+0000 -4.457629E+0000
  4.948822E+0000  2.257203E-0002
  7.767318E-0001  5.814640E+0000
 -2.880072E+0000 -1.110115E+0000
 -2.680705E-0001 -4.156629E+0000
  4.297536E+0000  8.361495E-0001
  4.551609E-0001  4.591539E+0000
 -3.522979E+0000 -4.315932E+0000
  1.029528E+0000 -6.161955E+0000
  5.322227E+0000  5.224956E+0000
 -3.898371E+0000  3.776660E+0000
 -6.763279E+0000 -5.013971E+0000
  4.771868E+0000 -5.123061E+0000
  3.133478E+0000  3.935478E+0000
  3.579580E-0001  4.658360E+0000
 -5.008868E+0000 -1.823062E+0000
  2.237894E+0000 -4.359347E+0000
  4.976760E+0000 -1.980578E+0000
 -2.180782E+0000  5.931763E+0000
 -3.591010E+0000 -3.448623E+0000
 -5.401616E-0001 -3.130573E+0000
  4.659315E+0000  3.041318E-0001
 -5.319524E-0001  3.067626E+0000
 -4.187669E+0000  6.290154E-0001
  1.559994E-0002 -3.198675E+0000
  1.365063E+0000 -8.094330E-0001
 -1.445134E+0000  3.932161E+0000
 -9.892370E-0001  5.608079E-0001
 -1.728931E+0000 -1.981412E+0000
  3.589594E+0000 -1.037655E+0000
  3.324259E-0001  2.245088E+0000
 -2.897262E+0000 -5.077199E-0001
 -1.854552E+0000 -8.772391E-0001
  1.532094E+0000 -1.103859E+0000
 -6.494374E-0001  3.633292E+0000
 -3.568473E+0000  1.856945E+0000
  1.704147E+0000 -3.197203E+0000
 -2.622352E+0000 -4.896009E-0002
  2.486403E+0000  2.221313E+0000
 -2.384214E+0000  5.872164E-0001
 -3.398981E-0001 -3.070986E+0000
  2.152458E+0000 -1.689006E+0000
 -1.186006E+0000  2.544799E+0000
 -2.358784E+0000  7.926151E-0001
 -3.622525E-0001 -2.133450E+0000
  2.403417E+0000  6.756051E-0001
  1.375088E+0000  2.353695E+0000
 -4.920131E+0000 -8.730653E-0001
  1.160909E+0000 -3.112809E+0000
  3.654387E+0000  1.904033E-0001
  1.423996E+0000  2.792718E+0000
 -3.171012E+0000 -3.498437E-0001
  2.372974E+0000 -4.587811E+0000
  1.836627E+0000  2.062189E+0000
 -5.756170E-0001  1.650862E+0000
 -1.486571E+0000 -8.901918E-0001
 -1.682490E+0000 -2.219142E+0000
  2.461951E+0000  6.838055E-0002
  1.473009E+0000  3.453910E-0001
 -1.801602E+0000  1.003469E-0001
 -1.927278E-0001 -1.617764E+0000
  2.104861E+0000  8.821277E-0001
 -1.772098E+0000  3.263043E+0000
 -1.694468E+0000 -3.528690E+0000
  3.161325E+0000 -3.026217E+0000
 -5.247770E-0001  3.466353E+0000
  1.380161E+0000  6.946853E-0001
 -1.791807E+0000 -2.933730E+0000
  1.531069E+0000 -2.911804E+0000
  2.213767E+0000  2.441886E+0000
 -5.059407E-0001 -8.048351E-0001
 -4.207369E+0000 -1.335536E+0000
  1.152562E+0000 -2.924017E+0000
  3.619421E+0000  2.404159E-0001
 -3.949223E+0000  3.946717E+0000
 -9.476863E-0001 -2.696356E+0000
  1.836155E+0000 -8.410860E-0001
  2.293264E+0000  2.597809E+0000
 -2.667706E+0000  8.213939E-0001
 -1.010453E+0000 -3.231268E+0000
  1.922043E+0000 -7.710399E-0001
  1.920615E+0000  1.205027E+0000
 -3.385920E+0000  1.902238E+0000
  2.749009E+0000 -2.607316E+0000
 -7.528686E-0001  9.616549E-0001
  3.332119E+0000  4.029829E+0000
 -2.026609E+0000  1.747683E+0000
 -5.114187E+0000 -4.186706E+0000
  5.610095E+0000 -3.357504E+0000
  3.582391E+0000  5.067985E+0000
 -5.576021E+0000  2.817795E+0000
 -4.011865E+0000 -5.619805E+0000
  3.760907E+0000 -2.618958E+0000
  2.074866E+0000  3.223918E+0000
 -2.717276E+0000  2.649427E+0000
 -4.417928E+0000 -4.125876E+0000
  2.337272E+0000 -3.882296E+0000
  4.002247E+0000  3.287770E+0000
 -4.649601E+0000  6.745264E+0000
 -2.483038E+0000 -5.781341E+0000
  4.350977E+0000 -5.045462E+0000
  3.170806E+0000  3.991458E+0000
 -2.261141E+0000  1.137582E+0000
 -3.329769E+0000 -1.854434E+0000
  3.687083E+0000 -2.291499E+0000
  2.913550E+0000  4.087386E+0000
 -1.562321E+0000  3.531709E+0000
 -2.548378E+0000 -3.258724E+0000
  4.214377E+0000 -1.416766E-0001
  2.469084E+0000  2.941167E+0000
 -3.116895E+0000  5.241656E-0001
  2.013005E-0001 -2.043723E+0000
 -2.094699E-0001 -1.100747E+0000
 -3.080317E-0001 -4.771276E-0001
  1.804759E+0000 -7.362277E-0002
  1.309136E+0000  2.499915E+0000
 -3.645769E+0000  3.020385E-0001
  1.723416E+0000 -1.744314E+0000
  2.550160E+0000  1.739410E+0000
 -3.991092E-0001  3.543720E+0000
 -2.638632E+0000 -4.023655E+0000
  1.302258E+0000 -2.805470E+0000
  3.066145E+0000  2.685868E+0000
 -6.900613E-0002  3.491921E+0000
 -4.014294E+0000  7.854771E-0002
  1.410579E+0000 -1.583339E+0000
  8.796983E-0001  1.767404E+0000
  3.904156E-0001  2.300248E+0000
 -2.033129E+0000  4.796860E-0001
  1.006672E+0000 -2.958271E+0000
 -1.043231E+0000  1.006727E+0000
  6.597103E-0001  1.423077E+0000
 -2.981266E+0000 -3.560986E-0001
 -1.185886E+0000 -2.188908E+0000
  1.530612E-0001 -1.083643E+0000
 -1.278872E+0000  1.482184E+0000
  2.508104E-0001 -2.627368E+0000
  6.411719E-0001 -5.121432E-0001
 -2.326001E+0000  1.592278E-0001
 -1.569596E-0001 -9.607110E-0001
 -1.479665E+0000 -1.174926E+0000
  1.610976E+0000 -1.040519E+0000
  2.076719E+0000 -6.543934E-0001
 -6.202754E-0001  4.240031E+0000
 -1.112332E+0000 -1.791824E+0000
  5.541577E-0001 -2.703494E+0000
  3.864771E+0000  4.441519E-0001
  1.415396E+0000  3.244171E+0000
 -4.095719E+0000 -2.660978E-0001
  2.213985E+0000 -2.415190E+0000
  2.332610E+0000 -4.310058E-0001
  6.235383E-0001  2.758396E+0000
 -2.424664E+0000  1.137305E+0000
 -1.235110E-0001 -1.558292E+0000
 -1.116465E+0000 -2.506535E-0001
  2.760792E+0000  1.098263E+0000
 -1.478422E+0000 -8.554944E-0001
  1.780828E+0000 -2.446433E+0000
 -1.919867E+0000  9.812209E-0001
  4.050367E+0000 -9.384860E-0001
 -2.989783E+0000  4.343359E-0001
  1.651935E+0000 -2.270156E-0002
  2.256254E-0001 -3.133710E+0000
 -1.340966E+0000  3.243577E-0001
  1.608733E+0000 -1.510270E+0000
 -1.339048E+0000  7.815483E-0001
 -9.863788E-0001 -1.196205E+0000
  2.215079E+0000  3.933659E-0001
  4.420117E-0001  1.203177E+0000
 -2.026367E+0000  1.063987E+0000
  9.223075E-0001 -2.571386E+0000
  4.644245E-0001 -2.176748E+0000
  2.245698E+0000  4.727266E+0000
 -9.772649E-0001  1.579499E+0000
 -2.430746E+0000 -3.702220E+0000
  1.938137E+0000 -7.417301E-0001
  3.123691E+0000  3.447730E+0000
 -2.938041E+0000  3.328113E+0000
 -1.565351E+0000 -3.491930E+0000
  1.572262E+0000 -1.834870E+0000
  1.096551E+0000  1.874692E+0000
 -2.760747E+0000  3.396575E+0000
 -7.153405E-0001 -2.591600E+0000
  9.938182E-0001 -1.500661E+0000
  8.521115E-0001  4.786119E+0000
  1.703172E-0001  1.549912E-0001
 -3.757808E+0000 -8.567968E-0001
  3.361599E+0000 -2.933651E+0000
  1.445929E+0000  2.507122E+0000
 -1.425797E+0000  2.464009E+0000
 -1.000871E+0000 -1.003753E+0000
  5.982819E-0002  1.763402E+0000
 -1.820365E-0001 -6.480288E-0001
 -2.397166E+0000 -2.361819E-0001
  5.283593E+0000 -1.246690E+0000
 -1.876746E+0000  2.224776E+0000
 -2.513293E+0000  3.890363E-0001
 -1.338901E+0000 -7.025301E-0001
  6.563730E-0001 -7.715865E-0001
 -7.342272E-0001 -3.487670E-0001
 -7.164950E-0001  2.824110E+0000
 -1.239665E+0000  5.227496E-0001
  7.847985E-0001 -1.356553E+0000
  2.134288E+0000 -2.507616E-0001
 -1.629269E+0000  5.120252E+0000
  9.469902E-0001 -1.506135E+0000
 -6.098813E-0001 -1.175965E+0000
  3.048014E+0000  3.198388E+0000
 -1.802687E+0000  2.594793E+0000
 -4.422398E+0000 -4.259156E-0001
  4.091346E-0001 -1.634947E+0000
 -5.497253E-0001  8.202823E-0001
  9.960919E-0001  1.062049E+0000
 -2.070077E+0000 -5.154017E-0002
  2.089293E+0000 -2.250701E+0000
  3.619462E-0001  7.931762E-0001
 -1.426054E+0000  3.359610E+0000
 -2.179820E+0000 -3.472158E+0000
  1.099035E+0000 -1.183610E+0000
  2.324553E+0000  1.857217E+0000
 -3.634546E+0000  1.471320E+0000
  1.832673E+0000 -2.810822E+0000
  2.758795E-0001  1.222055E+0000
  2.401292E+0000  2.841732E+0000
 -2.523724E+0000  6.351327E-0001
 -1.933556E+0000 -2.684790E+0000
  1.400903E+0000 -1.140307E+0000
 -7.200742E-0001  3.279648E+0000
  3.335257E-0001  3.416192E-0001
 -3.727488E+0000  7.963905E-0001
  3.344477E-0001 -2.209948E+0000
  2.363832E+0000  2.154269E+0000
 -2.668022E+0000  4.642017E-0001
  7.384283E-0001 -1.903411E+0000
 -8.375593E-0001  4.878571E-0001
  2.406521E+0000 -5.179266E-0001
 -4.265056E+0000  6.231722E-0003
  2.920256E-0001 -1.191519E+0000
  1.021683E+0000  1.564948E+0000
 -6.594771E-0001  2.528427E-0001
 -5.523666E+0000 -6.084391E-0001
  5.656348E+0000 -2.905958E+0000
  6.305099E-0001  1.995873E+0000
 -3.210090E+0000  2.397559E+0000
 -6.108804E-0001 -4.592656E+0000
  2.186198E+0000 -8.699794E-0001
  1.502562E+0000  1.955320E+0000
 -9.241049E-0001 -4.856143E-0001
 -2.611915E-0002 -3.596700E+0000
  9.880462E-0001  1.210941E+0000
  1.441184E-0001  2.350217E+0000
 -1.706450E-0002 -8.713686E-0001
 -7.029618E-0001 -1.260301E+0000
  2.710675E+0000 -1.277493E+0000
 -1.173091E+0000  7.499778E-0001
 -7.357205E-0001  1.828429E+0000
 -1.170287E+0000  1.392152E+0000
 -6.201456E-0001 -1.196587E+0000
  1.549060E+0000 -9.032374E-0001
  1.066254E-0001 -6.664828E-0001
  1.308848E-0002  1.559658E-0001
  2.004186E+0000 -9.831795E-0001
 -1.285883E+0000  5.079165E-0002
 -3.855454E-0001 -1.637717E+0000
  1.684316E+0000 -1.365962E+0000
 -8.748014E-0001  2.625804E+0000
 -1.829033E+0000  1.622078E+0000
 -1.106154E+0000 -1.949215E+0000
  2.967408E+0000 -2.084098E-0001
  7.332535E-0001  2.596125E+0000
 -2.529274E+0000 -6.979374E-0001
  2.675262E+0000 -3.032126E+0000
  9.579233E-0001  6.423662E-0001
  4.028811E+0000  3.279602E+0000
 -3.619811E+0000  8.167226E-0001
  7.817558E-0001 -3.142386E+0000
  3.948505E+0000 -1.532839E+0000
 -1.759762E+0000  5.688387E+0000
 -6.622575E-0003 -7.551605E-0001
 -2.596399E+0000 -3.537727E+0000
  2.178664E+0000  2.016782E+0000
  1.281711E+0000  2.612293E+0000
 -5.546954E+0000 -2.691823E+0000
  2.767467E-0001 -5.277175E+0000
  4.374968E+0000  4.175300E-0001
 -4.120544E-0001  5.062537E+0000
 -2.981112E+0000  1.399717E-0001
 -6.458245E-0001 -5.987279E+0000
  2.784239E+0000 -1.492479E-0001
  1.677500E+0000  1.731204E+0000
 -3.040411E+0000  1.153386E+0000
 -1.844313E+0000 -2.301328E+0000
  2.537839E+0000 -4.719541E+0000
 -8.875718E-0002  5.914827E-0001
 -1.812214E+0000  2.397600E+0000
 -3.698241E-0001 -9.965531E-0001
  5.567625E-0001 -1.288990E+0000
  2.125347E+0000  1.997467E+0000
 -5.348858E-0001  2.572633E+0000
 -1.248944E+0000  1.139275E+0000
  6.231715E-0001 -1.348477E+0000
  4.444478E-0001  1.084037E+0000
 -4.938859E-0001  6.747048E-0001
 -1.570854E+0000  2.300928E-0001
  1.222291E+0000 -1.188854E+0000
 -7.419926E-0001  1.614789E+0000
 -9.400013E-0001  5.993334E-0001
  1.882157E-0001 -5.427574E-0001
 -8.680826E-0002  3.284331E-0001
 -3.464333E-0001 -1.186517E-0001
 -8.448555E-0001 -1.468365E+0000
 -2.156583E+0000 -1.097133E+0000
  6.208636E-0001  8.802881E-0001
  1.460456E+0000  2.958646E-0001
 -1.953382E+0000  3.368209E+0000
  6.652747E-0001  2.226154E-0001
  2.478348E-0001 -2.261947E+0000
  1.191252E+0000 -8.319202E-0001
 -1.032984E+0000  2.573973E-0001
  5.066048E-0001 -1.319371E+0000
 -4.178707E-0002 -6.611753E-0001
  1.708946E+0000 -1.470112E+0000
 -1.173093E+0000  8.272950E-0001
 -1.735080E+0000 -5.653856E-0001
 -1.164247E+0000 -2.986857E+0000
  1.221151E+0000  3.064738E-0001
  2.719284E+0000  1.632736E-0001
 -1.620029E+0000  1.272974E+0000
 -3.110814E+0000 -2.513033E+0000
  2.485680E+0000 -3.457412E+0000
  3.088519E+0000  2.668523E+0000
 -3.266152E+0000  3.908066E+0000
 -1.324063E+0000 -1.963370E-0001
  1.085022E+0000 -1.494442E+0000
 -6.965276E-0001 -3.850834E-0001
  1.401227E+0000  1.494958E+0000
 -2.439962E+0000  1.716780E+0000
 -1.463880E+0000 -1.377667E+0000
  3.658135E+0000 -1.379053E+0000
  1.979014E-0001  2.253248E+0000
 -2.324419E-0001  2.526092E+0000
 -1.555712E+0000 -6.828481E-0001
 -1.408500E+0000 -7.471361E-0001
  1.351089E+0000  2.361977E-0001
 -2.671072E-0001 -1.412609E+0000
 -2.100239E+0000 -3.959870E+0000
  5.266318E+0000 -2.704948E+0000
  5.039444E-0001  7.486471E+0000
 -4.301755E+0000 -6.747273E-0001
 -2.057331E-0001 -4.879757E+0000
  3.994583E+0000 -1.182995E+0000
  1.442221E+0000  6.770763E+0000
 -3.583060E+0000 -4.673391E-0001
 -8.140345E-0001 -4.024115E+0000
  4.590558E+0000 -7.270241E-0001
 -1.983431E+0000  4.622863E+0000
 -1.504392E+0000  2.232600E+0000
 -3.429540E+0000 -1.960543E+0000
  3.606574E+0000 -3.098929E+0000
  1.515115E+0000  2.613082E+0000
 -3.310536E+0000  1.280086E+0000
 -2.790211E+0000 -3.873586E+0000
  4.571521E+0000 -5.889068E-0001
  2.522694E+0000  4.247987E+0000
 -4.273306E+0000  1.955396E+0000
 -2.438866E+0000 -5.983882E+0000
  1.691744E+0000 -4.788649E-0001
  1.028873E+0000  1.688099E+0000
 -1.720789E+0000  1.452030E+0000
 -1.902310E+0000 -1.131412E+0000
  1.360842E+0000 -1.346641E+0000
  4.822418E-0001  3.159788E+0000
 -1.238754E+0000 -1.612217E+0000
 -1.085644E+0000 -1.621621E+0000
  2.638448E+0000  1.644918E+0000
  1.959509E+0000  1.168016E+0000
 -2.381451E+0000  7.747670E-0001
  1.095676E+0000 -3.366563E+0000
  2.006209E+0000  8.249408E-0001
  8.533966E-0001  1.835485E+0000
 -1.332957E+0000  9.110126E-0001
 -1.858324E+0000 -6.691521E-0001
  2.362094E+0000 -4.963227E-0001
 -4.740922E-0002  2.728603E+0000
 -1.904338E+0000 -1.376608E+0000
 -2.084117E+0000 -4.111578E+0000
  3.342941E+0000 -1.213610E+0000
 -3.181273E-0001  3.468935E+0000
 -3.314819E+0000  5.546652E-0001
 -2.174299E+0000 -4.595728E+0000
  5.019557E+0000 -6.771481E-0002
 -8.997095E-0001  5.257731E+0000
 -1.874931E+0000 -7.415838E-0001
 -1.321779E+0000 -5.095030E+0000
  4.388875E+0000 -1.508900E-0001
 -1.727650E+0000  4.611126E+0000
 -2.818002E+0000 -2.651553E+0000
 -3.495448E-0001 -3.118383E+0000
  2.450666E+0000 -9.004804E-0001
 -1.581734E+0000  6.939354E-0001
 -1.607445E+0000 -7.912916E-0001
  2.634797E+0000 -8.472318E-0002
  9.744691E-0001  2.033489E+0000
 -4.896413E+0000  2.928136E+0000
  2.736279E-0001 -1.827497E+0000
  9.907362E-0001  8.395154E-0001
 -1.212214E+0000  1.706115E+0000
 -3.433366E+0000  1.035668E+0000
  1.585016E+0000 -1.437027E+0000
  2.020484E+0000 -6.754305E-0001
 -9.602699E-0001  1.564273E+0000
 -1.600180E+0000 -2.305729E+0000
  1.588832E+0000 -2.728590E+0000
  1.943145E+0000  6.249961E+0000
 -1.932802E+0000  1.634670E+0000
 -1.761172E+0000 -1.964275E+0000
  1.557433E+0000 -9.477046E-0001
  1.139394E+0000  1.886887E+0000
 -7.395566E-0001  1.574516E+0000
 -2.610446E+0000 -9.420071E-0001
  3.145371E+0000 -2.319105E+0000
  2.996517E-0001  2.431568E-0001
  4.257234E-0001  5.426964E-0001
 -1.526998E+0000  1.195298E-0001
  2.015395E+0000 -1.116653E+0000
  1.960411E+0000  1.250088E+0000
 -2.868042E+0000  1.697303E+0000
 -4.521870E-0001  6.338548E-0001
 -4.028658E-0001 -1.677968E+0000
  1.172580E+0000 -6.522049E-0001
 -8.662346E-0002  1.729115E-0001
 -1.816382E+0000 -1.902590E+0000
  1.716110E-0001 -2.508733E+0000
  8.055202E-0001  1.142484E+0000
 -1.777750E+0000  6.478955E-0001
  2.206108E+0000 -2.787028E+0000
  1.153984E+0000  1.300349E+0000
 -1.368208E-0001  1.387350E+0000
 -4.307979E-0001 -1.575404E+0000
 -7.518604E-0001 -2.497820E+0000
  5.950175E-0001  1.765751E+0000
  7.995950E-0001  2.175429E+0000
 -3.470247E+0000  1.614263E+0000
  3.514484E+0000 -1.033674E+0000
 -8.209653E-0002  2.568884E+0000
 -1.370952E+0000  7.300396E-0001
  1.186578E+0000 -2.385227E+0000
 -6.297351E-0001  1.176438E-0001
  2.033237E+0000  2.797170E-0001
  2.613161E-0002  2.620792E+0000
 -1.864619E+0000  3.579032E-0001
  5.615671E-0001 -5.516199E-0003
 -5.353744E-0001 -1.547007E-0002
  1.046845E-0001 -2.806465E-0001
 -1.594930E+0000  7.342757E-0001
  1.526018E+0000 -1.988413E+0000
  3.175523E-0002  1.221585E+0000
  7.505176E-0001  1.958743E-0001
 -1.056015E+0000 -6.894802E-0001
 -8.594984E-0001 -3.835892E+0000
  5.678285E+0000  1.344549E+0000
 -2.073363E+0000  3.368848E+0000
 -2.021121E+0000 -3.004627E+0000
  3.305271E+0000 -2.015358E+0000
  1.736228E+0000  3.784586E+0000
 -2.945717E+0000  1.384556E+0000
 -2.938744E+0000 -3.161906E+0000
  1.898917E+0000 -2.189679E+0000
  2.800245E+0000  1.346864E+0000
 -1.370155E+0000  2.127596E+0000
 -1.277838E+0000  4.477118E-0001
 -1.194621E+0000  1.063550E-0001
  3.440679E+0000  1.455356E+0000
 -1.268025E+0000  4.644208E-0001
  7.857855E-0002 -1.562011E+0000
  5.443783E-0002  2.531986E-0001
  5.322903E-0001  1.153305E+0000
 -7.864980E-0002 -6.551424E-0001
 -1.814395E+0000  4.660855E-0002
  2.421692E+0000 -8.003352E-0002
 -6.835795E-0001  1.586689E+0000
 -2.781625E+0000  1.445047E+0000
 -1.680969E+0000 -3.193107E+0000
  4.373822E+0000 -2.137032E+0000
  1.331691E+0000  1.817178E+0000
 -3.422217E+0000  1.843636E+0000
 -1.511700E+0000 -2.443349E+0000
  1.931806E+0000  1.042922E+0000
  4.160002E+0000  2.479175E+0000
 -5.158580E+0000  4.659527E-0001
 -1.360930E+0000 -2.263076E+0000
  1.539364E+0000 -5.126329E-0001
  9.821789E-0001  3.252415E+0000
  3.335902E-0001 -2.367698E-0001
 -2.591307E+0000  4.947485E-0001
  1.034329E+0000 -2.606772E+0000
  9.508556E-0001  1.109386E+0000
  1.155621E+0000  3.044257E+0000
 -4.315444E+0000  2.050424E+0000
 -1.285640E-0001 -3.739402E+0000
  5.808750E-0001 -1.941771E+0000
  3.809818E+0000  1.125946E+0000
 -2.673214E+0000  2.561340E+0000
 -1.606136E+0000 -2.803340E+0000
  1.098077E+0000 -3.145064E+0000
  2.049160E+0000  1.101955E+0000
 -1.712148E+0000  1.857216E+0000
 -2.986378E+0000 -2.324233E+0000
  3.097625E+0000  1.241174E+0000
  9.798770E-0001  7.990666E-0001
 -2.021776E+0000 -1.369689E+0000
 -7.836837E-0001 -3.420397E+0000
  2.385460E+0000  1.818932E+0000
 -6.946446E-0001  2.771159E+0000
 -1.226902E+0000 -2.860574E-0001
  1.819548E+0000 -1.741684E-0001
  5.908402E-0002  2.590793E+0000
  2.262438E+0000 -1.223558E+0000
 -3.012710E+0000  1.342340E+0000
  2.233213E+0000  9.496756E-0001
 -1.812374E+0000  1.024976E+0000
  2.375255E+0000 -1.453757E+0000
 -1.712000E+0000  2.254818E+0000
  1.125314E+0000 -1.086829E+0000
 -5.331937E-0001 -1.232070E+0000
  1.111496E-0002 -7.604162E-0002
 -8.371993E-0001  7.922660E-0001
 -1.314584E+0000  9.216745E-0002
 -1.332725E+0000 -3.098901E+0000
  2.239529E+0000  1.465064E-0001
  2.354982E-0001  9.282449E-0001
 -1.873932E+0000  1.254759E+0000
 -7.931847E-0001 -2.899086E-0001
  2.117856E+0000 -1.643462E+0000
  1.316019E+0000  6.853424E-0001
  8.601175E-0001  3.632689E+0000
 -4.182551E+0000 -1.205258E+0000
  2.678179E+0000 -2.546572E+0000
  1.496815E+0000  3.445850E+0000
 -1.152653E+0000  3.217458E+0000
 -3.130555E+0000 -9.869827E-0001
  2.887067E+0000 -1.865324E+0000
  6.022462E-0001  3.561849E+0000
 -2.617167E+0000  1.531010E+0000
 -1.301213E+0000 -4.891146E-0001
  1.631917E+0000 -2.856224E+0000
  5.664545E-0001  9.914328E-0001
 -9.306143E-0001  1.862527E+0000
  7.377878E-0002 -1.446491E-0001
  4.943082E-0001 -3.173440E-0001
 -4.038835E-0001  2.754505E-0001
  1.236542E+0000  1.698232E+0000
 -1.338994E+0000  9.019793E-0001
 -3.399557E+0000 -3.594215E+0000
  3.502770E+0000 -2.959129E+0000
  3.408129E+0000  1.549193E+0000
 -5.449687E+0000  3.271433E+0000
 -8.462791E-0001 -5.257239E+0000
  3.229548E+0000 -1.879938E+0000
  1.377397E+0000  3.325110E+0000
 -1.206634E+0000  3.448600E-0001
 -3.119267E+0000 -1.989146E+0000
  4.176800E+0000 -1.924320E+0000
  2.305039E+0000  2.588114E+0000
 -2.296642E+0000 -1.766221E-0002
  9.765961E-0001 -3.816098E+0000
 -4.837126E-0001  1.954038E+0000
  1.230469E+0000  2.387359E+0000
 -1.671932E+0000 -2.433311E+0000
 -2.351539E-0001 -4.404368E-0001
  4.139645E+0000 -1.024622E+0000
 -3.730259E+0000  3.324656E+0000
  5.953847E-0001  5.279585E-0001
  9.622346E-0001 -1.457160E+0000
  2.348997E+0000  2.814873E+0000
 -2.547675E+0000  1.790381E+0000
 -3.133428E+0000 -2.224457E+0000
  2.721520E+0000 -3.478619E+0000
  4.844381E-0001  1.399046E+0000
 -1.444954E+0000  1.980886E+0000
 -2.134016E+0000 -1.449955E+0000
  2.111310E+0000 -1.739110E+0000
  3.026265E+0000  2.453049E+0000
 -2.144263E+0000  3.810009E+0000
 -2.961127E+0000 -2.926130E+0000
  1.633735E+0000 -5.248340E+0000
  1.752742E+0000  2.028433E+0000
  2.105953E+0000  2.478747E+0000
 -4.161361E+0000  2.243173E+0000
 -5.959961E-0001 -4.766857E+0000
  3.280038E+0000 -1.091449E+0000
  8.042070E-0001  2.918719E+0000
 -4.565177E+0000 -7.709906E-0001
  1.489295E+0000 -3.588691E+0000
  1.311771E+0000  2.048946E+0000
  7.006289E-0001  2.531340E+0000
 -3.170543E+0000 -1.328224E-0001
  8.055992E-0001 -2.789132E+0000
  2.475176E+0000  4.520313E-0001
 -2.002800E-0001  1.644518E+0000
 -1.737142E+0000 -1.876344E-0001
  2.721245E-0001 -2.552034E+0000
  1.455085E+0000  1.939036E+0000
 -2.281899E+0000  3.354951E+0000
 -1.760715E+0000 -4.976562E-0001
  1.417444E+0000 -2.371637E+0000
 -1.371283E-0001  3.168574E+0000
 -3.161503E-0001  4.488663E-0001
 -2.234055E+0000 -4.650170E-0001
  1.125645E+0000 -2.061534E+0000
  1.567989E+0000  4.150082E+0000
 -7.659196E-0001 -3.624191E-0001
 -2.848867E+0000 -4.827091E-0002
  4.026452E+0000 -1.209241E+0000
 -9.166225E-0001  1.104480E+0000
 -5.311059E-0001  4.584001E-0001
  1.135342E+0000  9.427617E-0001
 -1.649140E+0000  3.704958E-0001
  7.381382E-0001 -2.234499E+0000
 -3.938969E-0001 -2.323130E-0001
  3.265287E+0000  9.498531E-0001
 -2.742914E+0000  1.477187E+0000
 -1.229721E+0000 -2.912783E+0000
  3.488924E+0000 -2.605308E+0000
 -2.558933E+0000  3.488638E+0000
  1.575659E+0000 -2.325557E+0000
 -1.875748E+0000 -1.316482E+0000
 -3.570771E-0001  2.268078E+0000
 -7.457099E-0001  6.486184E-0001
 -2.226209E+0000 -7.595592E-0001
  1.352745E+0000 -3.438967E+0000
  2.213410E+0000  3.319213E-0001
  9.160955E-0001  1.471549E+0000
 -7.187918E-0001  2.853875E-0001
 -4.745811E-0001  4.283336E-0001
  3.560312E-0001 -1.056842E+0000
  2.140539E+0000  6.777343E-0001
  1.013002E+0000  2.399945E+0000
 -5.543254E+0000  2.490620E+0000
  2.565444E-0001 -2.552668E+0000
  9.955006E-0001 -8.571107E-0001
  1.037682E+0000  2.736159E+0000
 -2.502669E+0000  5.298018E-0001
 -1.129086E+0000  1.007596E+0000
  3.492973E+0000 -2.372608E+0000
 -1.367531E+0000  2.644500E+0000
  7.715234E-0002  4.734348E+0000
 -2.357342E+0000  7.409089E-0001
 -1.409328E+0000 -3.719527E+0000
  2.712220E+0000  1.011164E+0000
  1.984162E+0000  3.923748E+0000
 -3.438396E+0000  3.341749E-0002
 -4.888348E-0001 -3.307089E+0000
  4.579066E+0000  4.468801E-0001
 -8.046434E-0001  2.369368E+0000
 -3.194992E+0000 -1.192367E+0000
  2.738159E+0000 -2.705841E+0000
  2.107301E+0000  1.328869E+0000
 -1.270860E+0000  2.892878E+0000
 -1.233869E+0000 -6.403541E-0001
 -2.366692E-0001 -9.569046E-0001
  2.460575E+0000  2.026061E-0001
  1.561855E+0000  4.490208E+0000
 -1.029388E+0000  3.983916E-0001
 -1.506512E+0000 -3.188822E+0000
  1.619673E+0000  8.044405E-0001
  2.229661E+0000  3.732009E+0000
 -3.700054E+0000 -1.628371E+0000
 -7.873299E-0001 -3.434328E+0000
  2.688096E+0000 -1.786029E+0000
  1.657765E+0000  2.902898E+0000
 -7.897849E-0002  2.349030E+0000
 -1.821506E+0000 -6.751595E-0001
 -7.614057E-0001 -2.958422E+0000
  4.216665E+0000 -3.316554E+0000
 -8.384278E-0001  6.447077E+0000
 -1.811435E+0000  7.589342E-0001
 -4.495768E+0000 -2.499228E+0000
  5.213228E+0000 -3.295287E+0000
  2.850657E+0000  4.585956E+0000
 -5.510241E+0000  9.889159E-0001
 -3.552871E-0001 -5.602037E+0000
  3.619966E+0000 -3.275784E+0000
  7.878178E-0001  5.348582E+0000
 -3.090004E+0000 -1.308471E+0000
 -1.313411E+0000 -2.765190E+0000
  2.943740E+0000  2.121665E+0000
  9.755041E-0001  2.103628E+0000
 -2.728370E+0000 -8.613461E-0001
  8.766227E-0001 -2.505201E+0000
  1.063154E+0000 -9.590317E-0001
  2.697417E-0001  2.567532E+0000
 -8.029467E-0001  2.024729E+0000
  1.626152E-0001  2.632968E-0001
 -2.550043E+0000 -1.639225E+0000
  3.967994E-0001 -4.871558E-0001
  1.547516E+0000 -1.287124E-0001
 -1.424783E+0000  1.528815E+0000
  3.516326E+0000 -2.061527E+0000
  2.598979E-0001  1.982541E+0000
 -7.828889E-0001 -1.360926E+0000
 -2.023675E+0000 -1.293672E+0000
  4.222614E+0000 -1.546840E+0000
 -2.073686E+0000  4.212259E+0000
 -5.974323E-0001  9.168797E-0001
 -1.085600E+0000 -3.350112E+0000
  6.308450E-0001 -8.449821E-0001
 -3.516786E-0001  1.241678E+0000
  1.143608E-0001  1.061346E+0000
 -1.032335E+0000  1.287652E+0000
 -2.030620E+0000  8.421004E-0002
  1.468905E+0000 -1.829232E+0000
  1.533308E+0000  2.202230E+0000
 -3.204301E+0000  1.419164E+0000
 -7.640053E-0001 -1.525466E+0000
  2.755964E+0000 -3.422147E+0000
  2.367011E-0001  2.654941E+0000
 -1.537467E+0000  2.682230E+0000
  2.695714E-0001 -2.439061E+0000
 -8.106161E-0001 -7.704144E-0001
  1.721412E+0000  1.353405E-0001
 -1.629731E+0000  2.050561E+0000
  7.827423E-0001 -1.206945E+0000
  1.043227E+0000  5.986510E-0001
  8.349952E-0001 -5.369627E-0001
 -3.506268E+0000  1.940926E+0000
 -4.365429E-0002 -1.698116E+0000
  1.421321E+0000 -8.338598E-0001
 -8.855210E-0001  2.662231E+0000
 -2.284944E+0000 -1.285557E+0000
 -9.173031E-0001 -2.323877E+0000
  1.721817E+0000  1.021387E+0000
  8.183276E-0001  1.158506E-0001
 -1.194138E+0000  7.117180E-0001
  1.827467E+0000  5.154828E-0002
 -3.356879E+0000  1.114451E+0000
  1.742601E+0000 -2.606247E+0000
  1.252497E+0000  1.984630E-0001
  9.085508E-0001  2.124877E+0000
 -2.947322E+0000 -1.545468E+0000
  4.198871E-0001 -1.081936E+0000
  8.832487E-0001 -3.476013E-0001
  1.548867E-0002  2.203679E+0000
 -2.764273E+0000 -2.625324E-0001
  1.795778E+0000  1.631594E+0000
  1.987466E+0000  1.873548E+0000
 -3.098394E+0000  3.365746E+0000
  1.157133E+0000 -2.237789E+0000
 -1.147975E+0000  8.567018E-0001
  3.890568E+0000  1.082739E+0000
 -1.592238E+0000  3.309191E-0001
 -2.462302E-0001 -2.870113E-0001
  3.568679E-0001 -1.040149E-0002
 -1.966317E+0000  7.929401E-0001
  3.875291E-0002 -1.590306E+0000
  1.482972E-0001  3.985771E-0001
 -9.945086E-0001  3.771826E+0000
 -6.368790E-0001 -1.363393E+0000
 -1.810634E+0000 -3.125104E+0000
  2.122178E+0000 -1.388513E+0000
  1.288718E+0000  3.208163E+0000
 -2.768770E+0000  1.757681E+0000
  8.612761E-0001  5.620485E-0001
  5.601070E-0002  2.285773E-0001
 -8.171341E-0001  1.871665E+0000
  1.720718E+0000 -2.887539E+0000
  9.330279E-0001 -1.164062E+0000
  2.868724E+0000  6.805100E-0001
 -2.775865E+0000  2.631704E-0001
  2.409493E+0000 -2.926083E+0000
  1.683335E+0000  1.517605E+0000
  1.429938E+0000  2.131989E+0000
 -3.926670E+0000 -1.915234E+0000
  1.507402E+0000 -3.687633E+0000
  3.898517E+0000  1.021614E+0000
 -1.192522E+0000  3.436428E+0000
 -2.564130E+0000  1.297256E-0001
  1.674942E+0000 -4.448341E+0000
  1.790572E+0000  1.004731E+0000
  4.100982E-0001  3.767175E+0000
 -2.060725E+0000 -1.225254E+0000
  1.312723E+0000 -2.649136E+0000
  1.926766E+0000  2.388717E+0000
 -2.339276E+0000  1.185154E+0000
 -3.858674E+0000 -1.725239E+0000
  5.622698E+0000 -5.010029E+0000
 -4.632119E-0001  5.064634E+0000
  1.710638E+0000 -1.408755E+0000
 -2.102556E+0000 -1.794428E+0000
  4.647125E-0001  1.025019E+0000
  1.634303E+0000 -4.813375E-0001
 -2.203840E+0000  1.987658E+0000
 -1.411915E-0001  4.741313E-0001
 -1.298152E-0001  2.416313E-0001
  1.241990E+0000 -5.786849E-0001
 -1.304344E+0000  2.685155E+0000
 -6.866647E-0001 -4.069903E-0002
 -9.583119E-0001 -1.550044E+0000
  1.813002E+0000 -2.381976E-0001
  2.549681E+0000  1.993723E+0000
 -3.567112E+0000  1.092088E+0000
  4.627602E-0001 -9.978185E-0001
 -1.912022E-0001 -6.426146E-0002
  1.190994E+0000  2.487097E+0000
 -1.773399E+0000  1.714552E-0001
 -5.021578E-0001 -1.288079E+0000
  7.917882E-0001 -9.324410E-0001
  9.938191E-0001  9.114303E-0001
  3.340868E-0001  1.815264E+0000
 -1.300328E+0000  3.756341E-0001
  5.268105E-0001 -3.439250E+0000
  1.594551E+0000 -8.237449E-0001
  6.365030E-0001  2.484472E+0000
 -1.397450E+0000 -1.126158E+0000
  3.943163E-0001 -1.580587E+0000
 -1.933157E-0002  1.230982E+0000
  1.485958E+0000  3.560383E+0000
 -4.544721E+0000  9.111622E-0001
 -2.611808E-0002 -3.444044E+0000
  3.946262E+0000  6.735350E-0001
 -2.136301E-0001  4.141565E+0000
 -2.730961E+0000 -1.174582E+0000
  7.592592E-0001 -4.494955E+0000
  3.424401E+0000 -3.896619E-0001
 -1.840560E+0000  2.573593E+0000
 -5.627114E-0001  1.087790E-0001
  1.592057E+0000 -2.476351E+0000
 -1.906579E-0001 -1.316786E-0001
  3.376272E-0001  6.262692E-0001
 -3.320402E+0000  9.176180E-0002
  1.454357E+0000 -1.422033E+0000
  5.062606E-0001  1.135464E+0000
  1.467079E+0000  7.008220E-0001
 -3.460917E+0000 -3.142407E-0001
 -1.290275E+0000 -1.799091E+0000
  2.825104E+0000  1.597222E+0000
 -1.679693E+0000  1.578840E+0000
 -3.079152E+0000  4.797410E-0001
  1.691271E+0000 -2.713348E+0000
  1.822794E+0000  1.713338E+0000
 -9.564119E-0001  7.921775E-0001
 -8.386668E-0001 -1.928312E+0000
  2.301228E+0000  7.133217E-0001
 -1.215751E+0000  2.978220E+0000
 -1.441229E+0000 -6.323757E-0001
  1.331803E+0000 -4.293360E+0000
  3.347790E+0000 -1.811650E-0001
 -1.557634E+0000  5.361757E+0000
 -1.137868E+0000 -6.875484E-0001
 -4.369696E-0001 -4.738644E+0000
  5.197614E+0000 -1.485384E+0000
 -7.532411E-0001  2.866843E+0000
  2.658486E-0001  2.728787E+0000
 -1.466067E+0000 -2.709049E+0000
  1.825516E+0000  9.121604E-0001
  2.404413E-0002  4.479021E+0000
 -1.663618E+0000  2.249854E-0001
  1.239728E+0000 -2.226302E+0000
  5.398258E-0001 -6.649549E-0001
  1.413428E+0000  1.853426E+0000
 -2.245817E-0002 -6.758507E-0001
 -2.042047E+0000 -4.108255E-0001
  4.092231E-0002 -1.989296E+0000
 -6.400452E-0002 -1.462094E+0000
  2.546640E+0000 -5.865999E-0001
  6.245176E-0002  2.004860E+0000
 -2.881779E+0000  4.256461E-0001
  1.639070E+0000 -1.779951E+0000
  2.629109E+0000 -3.897860E-0001
  1.293558E+0000  2.247147E+0000
 -5.037265E+0000  1.349718E+0000
  1.593748E+0000 -2.049939E+0000
  1.365964E+0000  9.868185E-0001
 -2.156574E+0000  8.175460E-0001
 -4.753270E-0001 -8.136837E-0001
  1.211020E+0000 -2.368134E+0000
  6.790563E-0001  1.382394E+0000
 -1.156298E+0000  3.524151E+0000
 -1.019439E+0000 -4.535812E-0001
 -8.333046E-0001  6.380179E-0001
  1.584739E+0000 -4.942556E-0001
  5.061561E-0001  2.499429E+0000
 -2.908172E+0000 -3.388994E-0001
  2.035069E+0000 -1.698949E+0000
  9.753710E-0001  2.078789E-0001
  1.974724E-0001  2.306465E+0000
 -2.610311E+0000 -4.185760E-0001
  1.219321E+0000 -2.832960E+0000
  2.737477E+0000  2.370055E-0001
 -4.975763E-0001  3.230126E+0000
 -3.941795E+0000 -1.318906E+0000
  4.764469E-0001 -4.684584E+0000
  2.232491E+0000 -8.433658E-0001
 -3.562316E-0001  2.786922E+0000
 -2.676662E+0000  2.207744E-0002
 -1.224500E-0002 -4.375742E+0000
  4.004729E+0000  3.377890E-0001
  9.607783E-0001  5.584470E+0000
 -5.719774E+0000 -8.268561E-0001
 -2.239097E-0001 -5.234770E+0000
  5.790187E+0000  1.289824E+0000
 -1.010692E+0000  3.403388E+0000
 -3.844839E+0000 -1.949823E+0000
  1.387907E+0000 -3.809668E+0000
  2.071745E+0000  2.204742E+0000
 -3.672157E-0001  4.368727E+0000
 -3.713410E+0000 -2.025608E+0000
  8.529449E-0002 -7.346851E+0000
  7.370408E+0000  8.320006E-0001
 -1.043257E+0000  7.990536E+0000
 -5.205682E+0000 -6.463062E-0001
 -2.549013E-0002 -6.246484E+0000
  4.728571E+0000 -1.532827E+0000
 -1.504590E+0000  5.469672E+0000
 -3.746404E+0000 -1.791938E+0000
  1.601847E+0000 -3.862642E+0000
  3.523917E+0000  2.148312E+0000
 -9.416671E-0001  3.940168E+0000
 -5.438300E+0000 -1.884958E+0000
  3.755490E+0000 -4.684226E+0000
  1.117181E+0000  2.302910E+0000
 -5.023981E-0001  9.104517E-0001
 -7.012334E-0001 -1.691710E+0000
 -1.784810E+0000 -6.059007E-0001
  3.650748E+0000 -5.462474E-0001
 -7.439963E-0001  2.873923E+0000
 -1.044846E+0000  1.319682E+0000
  2.641389E-0001 -1.004491E+0000
 -1.479827E+0000 -8.373375E-0002
  1.958815E-0001 -1.066116E+0000
  4.138430E-0001 -4.047950E-0002
 -6.541163E-0001  2.612833E-0001
 -8.624764E-0001  2.061287E-0001
 -1.335738E+0000  2.855900E+0000
 -4.380019E-0001  4.976981E-0001
 -5.711916E-0002 -2.013827E+0000
  2.648803E+0000  8.799655E-0001
  2.253738E+0000  1.082029E+0000
 -2.260967E+0000  3.636388E-0001
  6.696144E-0001 -3.023736E+0000
  1.831646E+0000 -4.001235E-0001
 -7.393695E-0001  2.646577E+0000
 -1.943802E+0000 -5.302809E-0001
  1.232559E+0000 -4.410853E+0000
  1.507095E+0000  5.159473E-0001
  7.949071E-0001  1.927166E+0000
 -1.000939E+0000  4.606372E-0002
  2.491687E-0001 -2.400662E-0001
  1.093464E+0000 -1.993964E+0000
  1.880053E+0000  1.514061E-0003
 -1.369644E+0000 -2.049788E-0001
  4.694291E-0001 -1.947354E-0001
  6.749193E-0001 -1.110077E-0002
  9.747835E-0001  2.228492E+0000
 -8.140373E-0001 -5.263193E-0001
 -7.069334E-0001 -1.218958E+0000
  3.065329E+0000 -3.749723E-0001
 -3.713065E+0000  2.700522E+0000
  6.525081E-0001 -3.122663E+0000
 -3.874621E-0001 -9.760475E-0001
  5.020481E-0001  2.722590E+0000
 -3.589239E-0001 -1.158342E+0000
 -1.893462E+0000 -3.777421E+0000
  5.000402E+0000 -1.684051E+0000
 -1.178403E+0000  2.528493E+0000
  2.423653E-0001 -1.576181E+0000
 -3.166378E+0000 -1.961009E+0000
  2.190605E+0000 -2.395127E+0000
  2.494985E+0000  4.076733E-0001
 -3.339457E+0000  9.694932E-0001
  7.637029E-0001 -1.142816E+0000
  9.652087E-0001  1.079363E+0000
 -2.018663E-0001  1.647164E+0000
 -2.303469E+0000  4.208549E+0000
  8.664964E-0002 -1.865924E+0000
 -6.668832E-0001 -7.507998E-0001
  4.625713E+0000  2.455973E+0000
 -2.556573E+0000  1.011692E+0000
 -2.990322E+0000 -7.865870E-0001
  2.369122E+0000  1.900825E-0001
 -1.067622E+0000  1.661680E+0000
 -2.744067E+0000 -7.201026E-0001
  2.595562E+0000 -4.592317E+0000
  2.437405E+0000  1.711882E+0000
 -3.229007E-0001  3.479537E+0000
 -2.845303E+0000 -6.307186E-0001
  2.148236E+0000 -3.283508E+0000
  2.236103E-0001 -3.258620E-0001
  2.507562E+0000  3.134477E+0000
 -3.580212E+0000  8.916809E-0001
 -2.348463E+0000 -2.512635E+0000
  5.806878E+0000 -2.189652E+0000
  3.183322E-0001  5.185116E+0000
 -9.421243E-0001  1.838833E+0000
 -4.483857E+0000 -1.791723E+0000
  4.201030E+0000 -1.932276E+0000
  9.986827E-0001  4.597566E+0000
 -1.996220E+0000  1.791307E+0000
 -1.598800E+0000 -1.843024E+0000
  1.781425E+0000 -4.086992E-0001
  2.127655E+0000  2.177309E+0000
 -1.070216E+0000  1.033916E+0000
 -2.459115E+0000 -2.118860E+0000
  1.039363E+0000 -1.580670E+0000
  1.975388E+0000  1.270533E+0000
 -1.238844E+0000  2.853073E+0000
 -3.898779E+0000 -9.851552E-0001
  7.695857E-0001 -1.189155E+0000
  2.561503E+0000 -1.172082E+0000
 -1.261734E+0000  2.143424E+0000
 -1.452456E+0000  5.511567E-0001
  7.639512E-0001 -2.439272E+0000
  9.299862E-0001  1.183322E+0000
 -2.467955E-0001 -4.485108E-0001
 -9.384254E-0001 -1.404497E+0000
  2.735270E-0001 -3.151697E-0001
  2.458256E+0000  1.641728E+0000
 -2.930968E+0000  2.851329E-0001
 -1.081674E+0000 -2.727104E+0000
  2.569514E+0000 -2.106411E+0000
 -1.524901E-0001  2.265727E+0000
 -1.638342E+0000  4.260406E-0001
 -2.768955E+0000 -6.033499E-0001
  7.896154E-0001  5.965823E-0001
  8.754596E-0001  2.170950E+0000
 -1.605592E+0000  1.829011E+0000
 -3.981831E-0002 -2.405185E+0000
  3.390439E+0000 -2.664893E+0000
  5.370829E-0001  2.835214E+0000
 -1.150844E+0000  3.303123E+0000
  1.531448E+0000  8.833045E-0002
 -1.931514E+0000 -5.546086E-0001
  1.466737E+0000 -1.931815E+0000
  7.672521E-0001 -1.021565E+0000
 -3.973944E-0002  3.607181E+0000
 -1.303400E+0000  2.961956E-0001
 -2.373431E+0000 -2.126841E+0000
  4.125297E+0000 -3.181768E+0000
  3.558930E-0001  4.203317E+0000
 -5.288626E-0001  1.441223E+0000
 -5.436076E-0001 -2.935395E+0000
  4.095926E+0000 -5.550641E-0001
  8.884617E-0001  4.063045E+0000
  5.171194E-0001 -7.648430E-0001
 -2.663880E+0000 -2.571903E+0000
  2.658394E+0000 -1.813418E+0000
  1.932957E+0000  3.707654E+0000
 -2.953190E-0001  5.983183E-0001
 -4.588800E+0000 -1.072701E+0000
  6.787902E+0000 -3.072313E+0000
 -4.701086E-0001  2.887206E+0000
 -2.496429E+0000  2.188239E+0000
  8.135574E-0001 -3.526213E+0000
  1.497346E+0000 -5.070307E-0001
  1.520862E+0000  4.888470E+0000
 -2.021553E+0000  4.446022E-0001
 -3.220014E+0000 -2.998846E+0000
  1.805226E+0000 -5.351024E-0001
  1.509428E+0000  7.465768E-0001
 -1.330340E+0000  2.872211E-0001
  8.257766E-0002 -2.473104E+0000
  2.712081E-0001 -6.563454E-0001
  3.759875E+0000  3.402071E-0001
 -4.089121E+0000  4.581321E+0000
  1.673917E-0002 -1.807471E+0000
  5.682794E-0001 -3.786498E+0000
  4.295935E+0000  1.910810E+0000
  1.443435E+0000  2.401583E+0000
 -4.097531E+0000  8.185716E-0001
  4.322552E+0000 -3.044556E+0000
 -9.022532E-0001  8.097177E-0001
  1.677352E+0000  1.052921E+0000
 -3.600737E-0001  6.477424E-0001
  4.857574E-0001 -1.897320E+0000
  1.172094E+0000 -1.624076E+0000
  1.246916E+0000  7.942439E-0001
  1.099106E+0000 -1.655588E+0000
 -1.932917E+0000  5.601449E-0001
  1.677635E-0001 -3.050018E+0000
  4.013803E+0000  1.398475E+0000
  1.285632E+0000  1.791176E+0000
 -3.413004E+0000 -3.671161E-0001
  2.770287E+0000 -2.256649E+0000
  1.715813E+0000  8.687126E-0001
 -9.673642E-0001  1.370797E+0000
 -1.951221E+0000 -7.424747E-0001
  4.324210E+0000 -3.504575E+0000
  2.437132E+0000  2.096725E+0000
  1.013566E-0001  7.734243E-0001
 -1.303099E+0000 -8.890999E-0001
 -3.880832E-0001 -2.161392E+0000
 -1.375721E-0001  1.244465E+0000
 -6.570838E-0001  8.598525E-0001
 -1.513063E+0000 -4.848485E+0000
  3.055969E+0000 -1.361940E+0000
  8.623691E-0001  3.568946E+0000
 -4.078760E+0000  3.921585E-0001
 -1.570848E-0001 -5.853319E+0000
  3.368119E+0000  2.038418E-0002
  3.306536E+0000  5.421939E+0000
 -6.316731E+0000  1.298472E+0000
 -6.888816E-0001 -7.171193E+0000
  4.187318E+0000  7.881892E-0001
 -4.016265E-0001  3.589053E+0000
 -4.425748E+0000 -1.240323E+0000
  4.452713E-0001 -5.055971E+0000
  1.617922E+0000  2.141540E+0000
  3.053312E+0000  3.909658E+0000
 -5.873721E+0000  3.223790E-0001
  6.030983E-0001 -4.948440E+0000
  3.978886E+0000 -3.703003E-0001
 -8.007196E-0001  4.464549E+0000
 -1.196375E+0000  6.909437E-0002
 -1.736906E+0000 -2.925457E+0000
  2.496222E+0000 -2.418656E+0000
  1.347373E-0001 -1.499193E-0001
 -3.866727E+0000  1.128531E+0000
  1.947295E+0000 -3.820089E+0000
  3.823998E+0000  2.721756E+0000
 -2.304856E+0000  5.415851E+0000
 -3.832956E+0000 -2.928301E+0000
  4.377244E-0001 -3.477547E+0000
  2.538527E+0000  2.096407E+0000
 -3.012374E+0000  2.564701E+0000
 -1.429652E+0000 -2.649618E+0000
  2.256532E+0000 -1.657435E+0000
  2.709298E+0000 -5.930145E-0001
 -1.397615E+0000  8.803817E-0001
 -1.710813E+0000 -1.935085E+0000
  2.636987E+0000 -5.207031E-0001
  7.064130E-0001  3.146007E+0000
 -2.440937E+0000 -3.834646E-0001
 -2.083485E+0000 -2.772388E+0000
  2.806820E+0000  8.610045E-0002
  2.555022E+0000  3.616480E+0000
 -6.121173E+0000  3.155315E+0000
 -2.908134E-0001 -6.290839E+0000
  2.979647E+0000  1.013237E+0000
 -2.616333E-0001  5.852803E+0000
 -4.372205E+0000 -5.885693E-0001
 -1.609300E+0000 -2.466737E+0000
  4.404712E+0000 -7.681100E-0001
 -7.307582E-0001  6.094186E+0000
 -5.087027E+0000 -7.564606E-0001
 -7.647253E-0001 -4.009204E+0000
  1.297097E+0000 -4.103342E-0001
 -1.531904E+0000  2.318692E+0000
 -3.925417E+0000  1.755873E+0000
  1.051238E+0000 -5.661886E+0000
  1.453496E+0000  1.734805E+0000
 -3.837452E-0001  6.414250E-0001
 -1.977769E+0000 -6.646014E-0001
  4.119572E+0000 -2.574845E+0000
  1.570600E+0000  1.075256E+0000
 -2.100552E+0000  3.065058E+0000
 -8.784369E-0002 -2.390436E+0000
  1.793718E+0000 -2.106488E+0000
 -2.012530E-0001  3.457836E+0000
  3.853118E-0001 -6.315695E-0001
 -1.028282E+0000 -3.027449E+0000
  9.774373E-0001  2.034093E+0000
  1.592850E+0000  4.049622E+0000
 -4.437089E+0000  5.083259E-0001
  9.541881E-0001 -1.758649E+0000
  2.802928E+0000 -1.416174E+0000
 -1.618110E+0000  2.413122E+0000
 -7.236441E-0001  8.821665E-0001
 -3.279088E+0000 -5.311766E-0001
  1.817255E+0000 -2.258505E+0000
 -3.688684E-0001  3.835698E+0000
 -2.712259E+0000  3.625388E-0001
  2.961577E-0001 -2.760072E+0000
  2.224425E+0000 -6.034401E-0001
  1.531759E+0000  3.113279E+0000
 -3.804350E+0000 -6.575021E-0001
  4.218428E-0002 -3.165371E+0000
  2.367710E+0000  3.550762E+0000
 -3.210925E-0001  3.231460E+0000
 -3.553928E+0000 -1.376229E+0000
 -2.003743E-0001 -4.839651E+0000
  7.622697E-0001  1.759437E+0000
  4.468537E-0001  3.034228E+0000
 -2.569743E+0000 -6.761586E-0001
 -8.657048E-0001 -2.567025E+0000
  3.568788E+0000  1.961376E+0000
 -1.057702E+0000  4.293748E-0001
 -2.643219E+0000 -7.953704E-0001
  3.438190E+0000 -3.611421E+0000
  1.283071E+0000  7.677587E-0001
 -2.081341E+0000 -3.257806E-0001
 -7.903805E-0001 -3.372183E+0000
  3.326677E+0000 -2.009664E+0000
  1.937052E+0000  2.763844E+0000
 -3.921395E+0000  3.206796E+0000
 -1.372945E+0000 -5.059840E+0000
  2.380838E+0000 -3.505277E+0000
  2.801043E+0000  4.228212E+0000
 -3.234479E+0000  3.960740E-0001
 -2.540525E+0000 -3.800432E+0000
  4.520134E+0000 -6.972119E-0001
 -9.810982E-0002  6.025214E+0000
 -3.875274E+0000  1.373825E+0000
 -7.600205E-0001 -4.707167E+0000
  3.072491E+0000 -1.404574E+0000
  1.773679E+0000  2.677022E+0000
 -2.871808E+0000  4.758451E-0002
 -4.909521E-0001 -2.707415E-0001
  1.391496E+0000 -2.217653E+0000
 -1.022482E+0000  2.850590E+0000
 -3.563527E-0001 -1.172903E+0000
 -1.815752E+0000  1.021868E+0000
  3.725752E-0001 -9.523327E-0001
 -1.038928E+0000 -2.612702E+0000
  1.689155E+0000 -7.080569E-0001
  1.163622E-0001  3.836417E+0000
 -4.715612E+0000 -1.105625E+0000
  2.177627E-0001 -4.948576E+0000
  4.641359E+0000  3.145036E+0000
 -1.701805E+0000  2.673831E+0000
 -5.508355E+0000 -2.700041E+0000
  4.007874E+0000 -3.174832E+0000
  2.523038E+0000  3.431250E+0000
 -4.950562E+0000  3.769238E+0000
 -1.950955E+0000 -3.148300E+0000
  1.729887E-0001 -3.125466E+0000
  3.913292E+0000  3.046348E+0000
 -5.879415E-0001  3.096020E+0000
 -3.111160E+0000 -6.920705E-0001
  2.126568E+0000 -3.475385E+0000
  1.973791E+0000  3.132881E+0000
  3.809619E-0001  1.466039E+0000
 -1.186598E+0000 -2.749232E-0001
  9.753604E-0001 -4.187911E-0001
  3.572879E+0000  1.107088E+0000
 -2.006317E+0000  1.959409E+0000
 -1.286976E+0000 -3.245249E+0000
  2.051559E+0000 -1.640830E-0001
 -4.847498E-0001  2.095060E+0000
 -1.868536E+0000  2.430232E+0000
 -6.159293E-0001 -1.128570E+0000
  5.210057E-0001 -1.764640E+0000
  3.927494E+0000 -2.139375E+0000
  5.549373E-0001  3.262471E+0000
 -1.826528E+0000  1.879318E-0001
 -1.967170E+0000 -1.711192E+0000
  2.990682E+0000 -9.230705E-0001
  1.688867E+0000  2.777620E+0000
 -4.062304E+0000  9.918667E-0001
  9.884752E-0001 -1.296947E+0000
 -1.130591E+0000 -2.107881E+0000
  1.358733E+0000  4.821148E-0001
 -9.664648E-0001  1.787606E+0000
 -2.320823E+0000 -8.519504E-0001
  1.865346E+0000 -1.125353E+0000
  7.809104E-0001  1.698580E+0000
 -7.390050E-0001  3.857063E+0000
 -5.038281E-0001  3.234655E-0001
 -2.261396E+0000 -1.369430E+0000
  1.403634E+0000 -1.524413E+0000
  1.888017E+0000  2.043466E+0000
  4.225662E-0001  1.684563E+0000
 -2.477366E+0000 -8.330166E-0001
  5.077523E-0001 -1.995583E+0000
  1.630641E+0000  5.048024E-0002
 -3.018415E+0000  2.190909E+0000
  1.347843E+0000 -3.850347E-0001
 -1.540973E-0001 -2.156915E+0000
  2.694969E+0000 -5.207497E-0001
  5.535465E-0001  1.710469E+0000
 -7.542562E-0002  7.533117E-0001
 -1.929095E+0000 -2.225932E+0000
  1.164850E+0000  1.568501E+0000
  6.416057E-0001  1.650017E+0000
 -1.407844E+0000 -9.216557E-0001
  7.476030E-0001 -1.045405E+0000
  1.597359E+0000  1.429175E+0000
 -1.420099E+0000 -1.762583E-0001
 -1.523325E+0000 -1.974129E+0000
  2.723130E+0000 -1.660929E+0000
  1.182043E+0000  6.721561E-0001
 -2.237236E-0001 -1.004166E+0000
 -1.392487E-0001  1.200625E+0000
  7.909490E-0001  5.197417E-0001
 -9.619573E-0001  2.003427E+0000
 -2.489357E+0000 -5.915324E-0001
 -8.493098E-0001 -4.192693E-0001
 -4.860774E-0001 -3.575003E-0001
  1.197017E+0000 -3.003806E-0001
 -3.793480E-0001  1.078969E+0000
 -1.184830E+0000 -9.227487E-0001
  7.542801E-0001 -2.263647E+0000
  1.610609E+0000  5.035900E-0001
  9.310616E-0001  4.334772E-0001
 -2.733267E+0000  1.578107E+0000
 -6.588880E-0002  2.496821E-0001
 -1.810896E+0000  3.208143E-0001
  1.825199E-0001  1.004822E+0000
  3.882281E-0001 -7.763812E-0001
 -1.526422E+0000  1.464380E+0000
  5.268016E-0001  6.228469E-0001
 -9.520833E-0001 -1.465061E+0000
 -2.913983E-0001  9.821874E-0001
  1.838804E+0000 -4.393011E-0001
 -3.398964E+0000  2.050100E+0000
 -1.429432E+0000 -5.645608E-0001
  1.548837E+0000 -8.474921E-0001
 -1.318881E+0000  6.530276E-0001
 -8.848582E-0001 -1.413734E+0000
 -1.979382E+0000 -3.178318E+0000
  3.512348E+0000 -9.236798E-0001
 -7.143292E-0001  3.793676E+0000
 -2.663171E+0000  6.932759E-0001
  1.300319E-0001 -3.450275E+0000
  4.147132E+0000 -2.149316E-0001
  3.611532E-0001  2.161869E+0000
 -1.645073E+0000 -2.031106E+0000
 -1.170069E+0000 -1.026654E+0000
  5.658831E+0000  6.805831E-0001
 -2.915610E+0000  2.289543E+0000
 -2.783899E+0000 -9.654258E-0002
  5.709253E-0002 -3.034011E+0000
  8.187661E-0001  1.748432E+0000
  8.324918E-0002  1.104427E+0000
 -4.132540E+0000  1.873956E+0000
  1.960393E+0000 -5.196848E+0000
  6.799984E-0001 -6.960928E-0001
  1.857850E+0000  4.621839E-0002
 -3.472851E+0000 -3.523324E+0000
  2.279655E+0000 -2.216944E+0000
  1.460069E+0000  1.339802E+0000
 -1.038666E+0000  2.888233E+0000
 -2.110926E+0000 -3.778898E-0001
 -8.787645E-0001  4.180917E-0001
  9.352549E-0001  1.184744E+0000
  1.451743E+0000  1.126972E+0000
 -3.902173E+0000 -2.157628E-0001
  1.102500E+0000 -3.886575E+0000
  2.848767E+0000 -8.945417E-0001
 -1.603247E+0000  5.587419E+0000
 -1.607661E+0000 -7.656890E-0001
 -3.072928E+0000 -2.380902E+0000
  4.196283E+0000  7.315557E-0001
 -3.479126E-0001  3.388152E+0000
 -2.509938E+0000 -1.184269E+0000
  2.025893E+0000 -2.888388E+0000
  1.993194E+0000  2.515106E+0000
  1.555031E+0000  1.838083E+0000
 -4.720860E+0000  4.403262E-0002
  2.015392E+0000 -5.144680E+0000
  4.140458E+0000  1.982226E+0000
 -1.063873E+0000  2.879261E+0000
 -2.794736E+0000 -1.540972E+0000
  2.054689E+0000 -1.699923E+0000
  1.818368E+0000  4.268628E+0000
 -2.182922E+0000  7.963237E-0001
 -2.428222E+0000 -2.737179E+0000
  2.565570E+0000 -2.417152E+0000
  7.380313E-0001  3.133490E+0000
  1.242280E+0000  6.146582E-0001
 -3.072468E+0000 -2.137089E+0000
  2.856824E+0000 -3.370969E+0000
  3.275615E-0001  3.519774E+0000
 -4.491377E+0000  1.134228E+0000
 -2.270968E+0000 -5.312003E+0000
  4.333650E+0000 -1.901092E+0000
  1.669803E-0001  4.462652E+0000
 -5.572853E+0000  3.506380E+0000
 -2.098853E+0000 -6.759611E+0000
  2.743708E+0000 -1.311852E+0000
  5.090773E+0000  4.927234E+0000
 -4.014152E+0000  3.793732E+0000
 -1.642634E+0000 -1.704676E+0000
  7.324768E-0001 -2.993601E+0000
  1.564152E+0000  2.549829E+0000
 -1.117268E+0000  1.266864E+0000
 -3.466048E+0000 -2.248216E+0000
  1.487333E+0000 -2.223704E+0000
  1.829243E+0000  9.728184E-0001
 -2.095046E+0000  3.409122E+0000
 -6.231747E-0001 -2.124913E+0000
 -1.531066E+0000 -1.298302E+0000
  4.538220E+0000 -4.933439E-0002
 -2.923953E+0000  3.721214E-0001
 -6.806003E-0001 -6.489862E-0001
  1.732484E+0000 -2.606896E+0000
 -1.306434E+0000  9.613759E-0001
  1.776243E+0000 -2.609312E+0000
 -8.990541E-0001  7.819184E-0001
  7.300368E-0001 -7.627068E-0001
  8.211864E-0001 -1.056254E+0000
  9.504718E-0001  4.706793E-0001
 -4.523956E-0001  1.167527E+0000
 -2.248106E+0000 -6.779582E-0001
 -5.778583E-0001 -9.402026E-0001
  1.667949E+0000 -1.875302E+0000
  9.852738E-0001  4.799324E-0001
 -2.941702E+0000  5.673040E-0001
  1.537739E+0000 -3.912787E+0000
  3.932055E+0000  2.972403E+0000
 -2.104254E+0000  5.005969E+0000
 -4.716055E+0000 -4.946854E-0001
  2.153517E+0000 -5.086423E+0000
  2.521305E-0001  2.944901E+0000
  1.217575E+0000  6.095430E+0000
 -2.954683E+0000 -1.995872E+0000
 -7.975740E-0002 -4.415087E+0000
  2.787772E+0000 -5.867720E-0001
  5.862809E-0001  2.477437E+0000
 -1.630438E+0000  2.051465E+0000
 -7.052403E-0001 -9.646522E-0001
  2.258639E+0000 -1.839123E+0000
 -2.790329E+0000  1.478732E+0000
  3.732650E+0000 -2.235390E-0002
 -2.187804E+0000  2.004647E+0000
 -7.486283E-0001 -1.167305E+0000
  4.089344E+0000 -2.939353E-0001
 -2.935501E+0000 -2.260054E-0001
  2.198372E+0000 -9.724860E-0001
 -1.596556E+0000 -1.371643E+0000
 -1.443093E-0001  2.592234E+0000
  2.921013E-0001 -1.368631E+0000
 -8.524100E-0001  5.691261E-0002
  1.706797E+0000  1.081948E+0000
  4.711142E-0001  8.715240E-0001
 -1.120671E+0000 -2.885585E+0000
  2.809227E+0000 -7.983674E-0002
  8.245717E-0002  4.140297E+0000
 -2.922150E+0000 -2.271863E-0001
  2.321112E-0001 -4.953490E+0000
  3.597204E+0000  1.572001E+0000
 -9.948261E-0001  2.708562E+0000
 -5.278152E+0000  3.186506E-0001
  3.067625E+0000 -2.588317E+0000
  2.108210E+0000  1.958553E+0000
 -7.171028E-0001  5.160306E+0000
 -2.942980E+0000 -2.782813E+0000
  1.772974E+0000 -1.770989E+0000
  4.168000E+0000  3.539367E+0000
 -2.905655E+0000  4.960621E+0000
 -2.359910E+0000 -1.340024E+0000
 -1.694502E-0001 -4.523355E+0000
  3.787546E+0000  1.057731E+0000
 -3.628529E-0001  3.529119E+0000
 -4.231684E+0000 -2.216114E+0000
 -6.854588E-0002 -1.820609E+0000
  2.383651E+0000  1.651886E+0000
 -1.017017E+0000 -1.735841E+0000
 -1.562241E+0000 -6.163012E-0001
  2.417688E+0000 -1.299776E+0000
 -3.370165E+0000  2.972040E+0000
  1.660314E+0000  2.682167E-0001
  1.697582E-0001  1.388895E+0000
 -8.892822E-0001 -1.326547E+0000
  2.029385E-0001  1.182848E+0000
 -3.294159E-0002 -4.938646E-0001
 -1.668183E+0000 -9.400421E-0001
  3.474615E-0001  1.573849E+0000
  6.641372E-0002  1.569452E+0000
 -4.506322E-0001 -1.180427E+0000
 -1.837815E+0000  1.145900E+0000
  2.858333E+0000  3.010780E-0001
 -2.722378E+0000  2.093274E+0000
  2.914636E+0000 -2.695135E+0000
  2.359827E-0001  2.017745E-0001
  1.175329E+0000  3.259273E+0000
 -7.421733E-0001  1.888882E+0000
 -4.386745E+0000 -6.695650E-0001
  1.739047E+0000 -3.101609E+0000
  3.165348E+0000 -2.657086E-0001
 -1.598720E+0000  2.149102E+0000
  3.029192E-0001 -8.238567E-0001
 -1.713216E+0000  2.589594E-0001
  2.163948E+0000 -1.030566E+0000
 -1.311901E+0000  2.108887E+0000
 -2.128411E+0000  1.283927E+0000
  2.352135E+0000 -1.969899E+0000
  5.110811E-0001 -4.296800E-0002
  2.011518E-0001  1.701147E+0000
 -2.865510E+0000 -2.200112E+0000
  2.078020E+0000  1.268107E-0001
 -1.760770E+0000  3.470151E-0001
  1.937852E+0000  7.788170E-0002
 -1.179725E-0001 -1.361854E+0000
 -2.800847E+0000 -3.243179E+0000
  2.820461E+0000  3.143950E-0001
  1.029053E+0000  2.405187E+0000
 -1.940019E+0000  2.177678E+0000
 -1.908059E-0001 -2.229818E+0000
  2.811206E+0000 -1.409863E+0000
  6.741289E-0001  3.696348E+0000
 -5.914081E+0000  5.419727E-0001
  2.062527E+0000 -3.937363E+0000
  1.529708E+0000  2.705117E+0000
  8.325423E-0001  1.050359E+0000
 -2.866263E+0000 -6.626089E-0001
  4.894865E-0001 -2.254946E+0000
  1.241455E+0000 -5.105289E-0001
  1.225274E+0000 -6.843484E-0001
 -1.894863E+0000  1.881036E+0000
 -6.829098E-0001 -3.424616E+0000
  4.925333E-0001 -6.083418E-0001
  8.947937E-0001  2.051731E+0000
 -1.104166E+0000  3.852905E-0001
 -1.240968E+0000 -3.663693E-0002
  2.646813E+0000 -8.769648E-0001
 -1.724189E+0000  1.252413E+0000
  5.200751E-0001 -1.060144E+0000
  6.237573E-0001 -4.958973E-0001
  8.765530E-0001  8.557351E-0001
 -1.145342E+0000 -4.781105E-0001
 -1.016813E+0000 -8.357558E-0001
  1.183929E+0000 -3.311034E+0000
  1.531064E+0000 -2.047822E+0000
 -2.835206E-0001  4.636404E+0000
 -2.293834E-0001 -2.070906E+0000
 -2.412552E+0000 -1.767668E+0000
  3.379581E+0000 -7.474688E-0001
  3.653822E-0001  1.744677E+0000
 -3.079628E+0000 -2.312016E+0000
  1.270135E+0000 -4.081971E+0000
  2.885393E+0000  4.954809E-0001
 -1.287565E+0000  6.281914E+0000
 -5.142496E+0000 -3.875090E+0000
  2.208142E+0000 -3.077874E+0000
  3.104795E+0000  2.553157E+0000
 -1.397955E+0000  1.778890E+0000
 -3.272632E+0000 -2.915773E+0000
  4.407735E+0000 -2.593450E+0000
  8.303948E-0001  4.936408E+0000
 -2.470446E+0000  3.369905E+0000
 -1.180437E+0000 -2.823674E+0000
 -3.555660E-0001 -2.207946E+0000
  3.723572E+0000  1.650545E+0000
 -1.786608E+0000  1.189254E+0000
 -2.582459E+0000 -2.760101E+0000
  2.109763E+0000 -2.362347E+0000
  2.967181E+0000  2.411237E+0000
 -1.651612E+0000  4.728124E+0000
 -4.025307E+0000 -3.451786E+0000
  1.218822E+0000 -4.149544E+0000
  3.242661E+0000  2.411889E+0000
 -6.839851E-0002  3.605010E+0000
 -5.715974E+0000 -2.889450E+0000
  3.480987E+0000 -3.754813E+0000
  2.486736E+0000  9.863161E-0001
 -5.611375E-0001  5.567573E+0000
 -2.854059E+0000 -5.361338E-0001
 -7.082293E-0001 -3.769510E+0000
  2.741930E+0000  8.643622E-0001
 -2.242399E+0000  4.484564E+0000
 -1.478896E+0000 -1.045150E+0000
  6.018358E-0001 -2.586927E+0000
  4.072794E-0001 -8.785602E-0001
  5.771407E-0001  1.730920E+0000
  1.037769E-0002  1.724738E+0000
 -2.090398E+0000 -2.866027E+0000
  1.707975E+0000 -2.426731E-0001
  2.766670E+0000  7.429750E-0001
 -2.135189E-0001  1.996373E-0001
  6.861810E-0002  3.111947E-0001
  3.005511E+0000 -1.160094E-0001
  1.584224E+0000  2.976215E-0001
 -2.199266E+0000  1.610415E+0000
  7.214752E-0001  5.887075E-0001
 -2.064111E-0001 -2.808671E+0000
 -6.385048E-0001 -6.292721E-0001
  1.570504E+0000 -9.704597E-0001
  2.356804E-0001  2.313219E+0000
 -2.480192E+0000 -6.566832E-0001
  1.584000E+0000 -3.908719E+0000
  1.445868E+0000  2.125628E+0000
  2.905290E+0000  3.082846E+0000
 -4.405816E+0000  1.071958E+0000
  1.236869E+0000 -2.907409E+0000
  1.487068E+0000 -2.719686E+0000
  1.200404E+0000  1.724185E+0000
 -6.431222E-0001  1.257514E+0000
  5.635635E-0002 -1.913550E+0000
 -1.645679E+0000 -1.731144E+0000
  4.797889E+0000 -1.249856E+0000
 -4.472163E+0000  3.409446E+0000
 -3.223121E+0000 -2.106426E+0000
  1.133084E+0000 -4.790801E+0000
  3.334344E+0000  5.685012E-0001
 -2.983095E+0000  7.927653E-0001
 -8.661053E-0001  3.033174E-0001
  2.132820E+0000 -1.612870E+0000
 -1.148332E+0000  2.737617E+0000
  7.641434E-0001 -3.738457E-0001
 -4.725535E+0000 -2.749018E+0000
  3.785672E+0000 -2.368196E+0000
  2.601872E+0000  2.232793E+0000
 -3.187457E+0000 -3.384748E-0001
 -1.872066E+0000 -3.073129E+0000
  4.098978E+0000 -3.636517E-0001
 -3.014956E+0000  3.196486E+0000
 -2.412655E+0000  6.132346E-0002
  2.069923E+0000 -4.265314E+0000
 -2.940307E-0001  3.361943E+0000
  3.586698E+0000  2.465784E-0001
 -2.006148E+0000  7.703613E-0001
 -8.853343E-0001 -2.713770E+0000
  1.467645E-0001 -1.334761E+0000
  2.102376E+0000  2.503493E+0000
 -1.602889E+0000  1.126093E+0000
 -1.102527E+0000 -2.993002E+0000
  1.904663E+0000  1.421641E+0000
 -1.594718E+0000  4.430638E+0000
  8.947927E-0002 -2.219337E+0000
 -2.093785E-0001 -1.330225E+0000
  2.220494E+0000  1.512480E+0000
 -8.005266E-0001  4.380755E-0001
  3.413394E-0001 -1.606227E+0000
 -2.443837E-0002  8.084249E-0001
  2.795940E+0000  2.487902E+0000
 -4.174311E+0000  8.492236E-0001
  1.563099E+0000 -2.866524E+0000
  1.154484E+0000  2.661853E-0001
  7.010760E-0001 -1.252537E-0001
 -1.409061E+0000 -1.462035E+0000
  6.921572E-0002  7.859336E-0001
  4.139320E-0001  1.380718E+0000
 -2.926504E+0000 -1.091808E+0000
  2.824699E-0001 -1.870247E+0000
  7.016437E-0001  1.008678E+0000
  1.146053E+0000  1.408085E+0000
 -2.097722E+0000  1.757394E+0000
 -1.524647E+0000 -1.108864E+0000
  3.056464E+0000  6.787208E-0001
 -9.562545E-0001  4.552865E+0000
 -1.319120E+0000  5.465856E-0001
 -2.897816E+0000 -1.433882E+0000
  2.575316E+0000 -1.659311E+0000
 -2.527170E-0001  3.324980E+0000
 -1.115659E+0000  9.367078E-0001
 -5.331916E-0001 -8.799025E-0001
  1.792452E-0001 -2.553771E-0001
 -4.196338E-0001  1.145319E+0000
  2.014211E+0000  2.185771E+0000
 -2.297390E+0000  1.556871E-0001
 -1.772438E+0000 -1.507472E+0000
  2.672767E+0000 -2.714028E+0000
  4.432575E-0001  3.952319E+0000
 -1.901353E+0000 -1.684458E+0000
 -2.724458E+0000 -2.814018E+0000
  2.624758E+0000 -2.367684E+0000
  5.186975E-0001  4.598288E+0000
 -2.490334E+0000  2.084207E+0000
 -1.592220E+0000 -3.689459E+0000
  2.285746E+0000 -1.886793E+0000
  1.278361E+0000  3.529463E+0000
 -1.941969E+0000  7.564432E-0001
 -3.285910E+0000 -1.854268E+0000
  3.789257E+0000 -1.896712E+0000
 -1.609278E+0000  6.569352E-0001
  2.289361E+0000  3.465019E-0001
 -3.787070E+0000 -4.276797E-0001
  1.331232E+0000  3.957365E-0002
  1.609775E+0000  1.075033E+0000
 -1.826704E+0000  3.020842E+0000
  1.589097E+0000 -8.979181E-0002
  3.823104E-0001 -2.495436E+0000
  6.430648E-0001 -4.398084E-0001
  2.340643E+0000  1.486623E+0000
 -1.979755E+0000  6.526417E-0001
 -9.360795E-0001 -1.195481E+0000
  1.620619E+0000 -1.660116E-0001
  1.756433E+0000  2.037861E+0000
 -3.839079E-0001  7.262405E-0001
 -3.259969E+0000 -5.378264E-0001
  3.442832E+0000 -4.009806E+0000
  1.382875E+0000  1.743196E+0000
 -4.267137E-0001 -1.011969E-0001
 -1.530657E+0000 -2.756151E+0000
  1.090509E+0000 -8.726408E-0001
  1.823450E+0000  1.989175E+0000
 -2.654230E+0000  2.908610E+0000
 -7.069456E-0001 -4.334407E-0001
  2.394348E+0000 -3.280164E+0000
  1.331643E+0000  7.687525E-0001
  2.240665E+0000 -7.613750E-0001
 -2.787343E+0000  2.108785E-0001
  6.395119E-0001 -3.425153E+0000
  9.461773E-0001  6.953766E-0001
  2.296699E-0001 -1.119921E+0000
 -8.046680E-0001  3.347759E+0000
 -8.843407E-0001 -2.779539E+0000
 -1.420206E+0000  1.269304E+0000
  2.197851E+0000  7.552466E-0001
  1.222394E+0000  2.838343E+0000
 -2.379981E+0000  5.108122E-0001
 -1.155605E+0000 -2.993161E+0000
  2.218451E+0000  7.355872E-0002
  4.192702E-0001  1.022623E+0000
 -1.067611E+0000  1.294181E+0000
 -7.103022E-0001 -3.834310E+0000
  1.075971E+0000  5.133540E-0001
  4.852551E+0000  1.907511E+0000
 -2.385763E+0000  1.253650E+0000
 -3.128623E+0000 -2.880786E+0000
  2.556423E+0000 -1.032785E+0000
  2.746624E+0000  1.753522E+0000
 -2.345326E+0000  3.198489E+0000
 -3.787472E+0000 -9.951794E-0001
  7.601715E-0001 -2.929779E+0000
  3.892676E+0000 -2.443183E+0000
 -4.567280E-0001  3.071740E+0000
 -3.346840E+0000  2.196810E+0000
  1.463372E+0000 -5.046164E+0000
  5.358094E-0001  1.813594E+0000
  7.827885E-0001  2.607013E+0000
 -2.508536E+0000 -5.062342E-0001
  5.730840E-0001 -1.744045E+0000
  1.496425E+0000  2.213692E+0000
 -2.833520E+0000  1.546526E+0000
 -2.260783E+0000 -1.099416E+0000
 -1.718343E+0000 -2.046731E+0000
  5.146578E+0000 -1.068629E+0000
 -3.467445E+0000  1.737941E+0000
 -9.379813E-0001  1.658793E+0000
 -6.387605E-0001 -2.573237E+0000
 -1.815530E-0001 -1.533900E+0000
  1.992691E+0000  5.838104E-0002
 -5.722365E-0001  2.630272E+0000
 -1.006037E+0000  1.073752E+0000
 -1.042958E+0000 -1.280413E+0000
 -1.343894E+0000  5.920470E-0001
  4.885662E-0001 -9.760979E-0002
  3.365110E-0001  2.278514E+0000
 -2.022509E+0000 -4.781784E-0001
 -1.430925E+0000 -2.392511E+0000
  7.247696E-0001 -1.410625E+0000
 -3.232557E-0001  1.419764E+0000
 -3.184266E+0000  8.855404E-0001
 -9.847536E-0001 -1.147567E+0000
  2.475980E+0000 -6.330946E-0001
 -1.088790E+0000  1.084774E+0000
 -2.444057E+0000  3.130662E-0001
  1.887677E+0000 -1.385907E+0000
 -5.886511E-0001  1.521796E+0000
  1.513278E+0000  1.183179E+0000
 -2.525323E+0000 -5.424899E-0001
 -1.272354E+0000 -1.808319E+0000
  2.003979E+0000  1.678376E-0001
  1.516141E+0000  9.347341E-0001
 -2.468611E+0000 -1.652090E+0000
 -1.568299E+0000 -2.874685E+0000
  4.374595E+0000  1.297484E+0000
 -4.791420E+0000  3.827364E+0000
  1.513278E+0000 -3.393108E+0000
 -1.345895E+0000 -2.983885E+0000
  4.285095E+0000  2.683320E+0000
 -3.447263E+0000  1.270121E+0000
 -1.959011E+0000 -8.313221E-0001
  4.769092E+0000 -1.877755E+0000
 -2.737376E-0001  4.613015E+0000
 -1.404864E+0000  1.219748E+0000
 -1.553987E+0000 -2.282071E-0001
  2.912928E-0001 -3.193508E+0000
  2.629057E+0000 -2.366384E-0001
 -5.887821E-0001  3.653005E+0000
 -3.441606E+0000  9.516214E-0001
 -1.985213E-0002 -2.669064E+0000
  8.926792E-0001  3.280483E+0000
 -2.438438E+0000  2.360179E+0000
 -2.465811E+0000 -1.084733E+0000
  2.415127E+0000 -5.446461E+0000
  2.440126E+0000  3.284925E+0000
 -1.051968E+0000  1.182099E+0000
 -1.341389E+0000 -3.178614E+0000
  3.673629E+0000 -4.129036E-0001
 -7.983938E-0001  4.407006E+0000
 -2.036206E+0000 -9.642307E-0001
 -5.482468E-0001 -3.331014E+0000
  2.085462E+0000  5.723698E-0001
  1.638225E+0000  2.295150E+0000
 -3.802026E+0000 -6.064035E-0001
  1.048195E-0001 -2.042309E+0000
  2.927307E+0000 -1.599112E+0000
 -1.606611E+0000  3.828464E+0000
  4.374625E-0001 -1.776729E+0000
 -2.760966E+0000 -4.084058E+0000
  3.300946E+0000  1.057272E+0000
  1.270329E+0000  2.740631E+0000
 -4.739593E+0000  2.173482E-0001
  2.084252E+0000 -2.119107E+0000
  9.213906E-0001 -8.607506E-0001
 -1.272037E+0000  2.336063E+0000
  1.662238E+0000 -2.723351E+0000
  1.264675E+0000 -5.755686E-0001
  6.144271E-0001 -1.146506E+0000
 -1.940113E-0001 -1.277751E+0000
  3.064501E+0000 -1.707056E-0001
  7.817566E-0001  1.993796E+0000
 -3.818928E+0000 -2.106826E-0001
  2.864743E-0001 -5.095478E+0000
  2.233102E+0000  1.386750E+0000
 -1.166682E+0000  5.362504E+0000
 -1.118087E+0000 -6.561347E-0002
 -1.666220E+0000 -9.312381E-0001
  5.620597E-0001  1.945512E-0001
  5.837218E-0001 -8.966677E-0001
  5.146382E-0001  1.062397E+0000
 -7.841594E-0001 -1.151530E+0000
  3.445956E-0001  1.968787E+0000
 -2.618984E+0000 -2.472164E-0001
 -9.585174E-0001 -2.540100E+0000
  1.014778E+0000 -1.940688E+0000
  2.291618E+0000 -2.723717E-0001
 -2.191466E+0000  3.768362E+0000
 -4.471642E-0001 -2.413292E+0000
  2.881977E-0001 -2.765709E+0000
  5.763981E-0001  1.119937E-0001
 -7.436983E-0001 -6.305766E-0001
  9.913897E-0001 -9.260439E-0002
 -2.691494E+0000 -5.047957E-0001
  3.268287E+0000 -4.764310E-0001
 -7.708935E-0001  3.283140E+0000
 -2.613984E+0000  4.471939E-0001
 -1.582352E+0000 -4.103074E+0000
  3.152179E+0000 -1.598525E+0000
  1.835260E+0000  2.866263E+0000
 -3.723074E+0000  1.746879E+0000
  2.371289E+0000 -1.666859E+0000
 -1.442688E-0001  5.023413E-0001
  6.140210E-0001  4.437794E+0000
 -7.123532E-0001  3.064189E-0001
 -1.352389E+0000 -1.984204E+0000
  2.189131E+0000  1.233357E-0001
 -2.643654E-0001  1.316774E+0000
 -9.289677E-0001  1.395605E+0000
  1.272408E+0000 -4.052406E+0000
  8.554678E-0001  2.932945E+0000
  1.670948E+0000  8.602098E-0001
 -3.987470E+0000  2.430061E+0000
  2.007074E+0000 -3.693462E+0000
  9.766576E-0001  7.552599E-0001
 -8.950022E-0001  6.107429E-0002
  1.495315E+0000 -1.387362E+0000
 -2.097907E+0000  2.558432E+0000
  1.478546E+0000 -2.235825E-0001
 -1.996940E+0000 -2.680754E-0001
  1.423373E+0000 -2.484461E+0000
  3.776164E+0000  1.861937E+0000
 -2.859068E+0000  2.416826E+0000
 -1.048886E+0000 -1.376529E+0000
  1.786974E+0000 -1.993246E+0000
  1.732144E-0001  1.411636E+0000
  1.064637E+0000  1.206113E+0000
 -3.539230E+0000 -5.207925E-0001
  5.031401E-0001 -3.113623E+0000
  2.102231E+0000  1.095637E-0001
  3.113383E-0001 -1.266334E+0000
 -2.885107E+0000  9.527414E-0001
 -1.940963E-0001 -1.978673E+0000
  1.193235E+0000 -2.831971E-0001
  6.546493E-0001  5.754506E-0001
 -3.054420E+0000 -2.949306E+0000
  1.007109E+0000 -3.435806E+0000
  3.562654E+0000  1.618854E+0000
 -2.771511E+0000  2.365289E+0000
 -2.864623E+0000 -3.408075E+0000
  2.509751E+0000 -4.890146E+0000
  2.061028E+0000  3.209597E+0000
 -1.180706E+0000  1.147110E+0000
 -2.183186E+0000 -1.209999E+0000
  2.085559E+0000 -2.183996E+0000
  1.674453E+0000  1.777996E+0000
 -1.008049E+0000  1.274153E+0000
 -4.789727E-0001 -1.918926E+0000
  1.818873E+0000 -7.197038E-0001
  2.093006E+0000  2.524374E+0000
 -2.560880E+0000 -1.368993E+0000
  3.349260E+0000 -1.360133E+0000
 -4.286465E-0001  1.583832E+0000
  1.015341E+0000  1.946571E+0000
 -1.930808E+0000 -7.192354E-0001
  2.185939E+0000 -3.878579E+0000
  4.453632E-0001  1.881431E+0000
  1.190780E-0001 -4.242446E-0001
 -3.630513E+0000 -4.483875E-0002
  2.400864E-0001 -4.168622E+0000
  1.750079E+0000  1.723382E+0000
  1.149343E-0001  1.114316E+0000
 -3.358840E+0000  1.740222E+0000
  1.583911E+0000 -1.152278E+0000
 -1.171421E-0001 -1.232681E+0000
  3.785034E-0001  4.312031E-0001
  6.537660E-0001  1.877262E-0001
 -1.617494E+0000  1.287244E+0000
 -1.243185E+0000 -3.337254E+0000
  2.353443E+0000 -4.047109E-0001
  3.652027E+0000  2.388353E+0000
 -1.489950E+0000  8.114304E-0001
 -2.352490E+0000  5.706519E-0001
  1.458742E+0000 -2.609467E+0000
  1.983975E-0001 -1.845381E+0000
  1.154213E+0000  6.415331E-0001
 -3.871514E+0000  2.328522E+0000
  1.647200E+0000 -1.593842E+0000
  1.149153E+0000  6.165611E-0001
 -2.095127E-0001 -1.343318E+0000
 -7.359224E-0001  1.038647E-0001
 -1.189462E+0000 -1.639466E+0000
  2.720685E+0000  1.211562E+0000
  2.446156E+0000  1.869785E+0000
 -3.845974E+0000  1.788253E+0000
 -7.213930E-0001 -3.826634E-0001
  1.215991E+0000  4.710751E-0001
  1.800902E+0000  1.526220E+0000
 -2.991875E+0000  2.302698E+0000
 -2.213503E+0000 -1.739730E+0000
 -1.325041E+0000 -1.409326E+0000
  3.703492E+0000  3.846535E-0001
 -1.085362E+0000  2.619568E+0000
 -4.601224E+0000  1.789573E+0000
  1.363761E+0000 -1.981997E+0000
 -1.274585E+0000  1.021090E+0000
  1.028873E+0000  5.146248E-0001
 -3.094397E+0000  1.163975E+0000
  3.361484E+0000 -4.162411E+0000
 -2.498348E-0001  2.525706E+0000
 -1.232372E+0000  8.558895E-0001
 -1.462711E+0000 -1.381945E+0000
  1.979751E+0000 -1.756992E+0000
  1.412658E+0000  3.475664E+0000
 -2.701226E+0000 -1.382464E-0001
  6.857154E-0001 -1.510939E+0000
  1.382931E+0000  3.343381E+0000
 -1.282488E+0000  2.633369E+0000
 -1.246069E-0001 -3.551045E+0000
  1.475405E+0000 -5.807053E-0001
  3.450901E+0000  1.506808E+0000
 -5.597302E+0000  3.734271E+0000
  2.298472E+0000 -5.037471E+0000
  1.044106E+0000 -1.258084E+0000
  2.113108E+0000  5.462984E-0001
 -6.316448E-0002  5.917071E-0001
  1.599415E+0000 -7.367951E-0001
  1.523711E+0000  1.772494E+0000
 -1.604644E+0000  2.764909E+0000
 -1.006944E+0000 -1.057392E+0000
  3.828272E-0001 -5.464243E-0001
  2.753485E+0000  2.461810E+0000
 -3.532517E+0000 -6.242012E-0001
  2.478105E+0000 -2.386173E+0000
 -2.200381E+0000 -2.577351E-0001
  1.793999E+0000 -4.060947E-0002
 -1.712415E+0000  4.543053E-0001
  1.985312E+0000 -1.877447E+0000
  2.650655E+0000 -6.435457E-0001
  7.921066E-0002  1.884077E+0000
 -2.447739E+0000 -6.447948E-0001
  1.301223E+0000 -1.640104E+0000
  2.754093E+0000  1.789072E+0000
 -3.144171E+0000  3.089661E+0000
 -1.036701E+0000 -2.812801E+0000
  7.902237E-0001 -1.785558E+0000
  3.030101E+0000  1.150084E+0000
 -2.386290E+0000  2.947911E+0000
 -1.136234E+0000 -2.306853E+0000
  1.608855E+0000 -4.194193E+0000
  3.399742E+0000  5.540829E-0001
  5.579129E-0001  2.902171E+0000
 -2.762760E+0000 -1.231700E+0000
  2.935467E+0000 -3.005688E+0000
  8.040906E-0001  2.505095E+0000
  5.961898E-0001  4.774959E+0000
 -3.487994E+0000 -1.394229E+0000
 -7.713564E-0001 -4.427912E+0000
  6.374853E+0000 -1.863493E+0000
  4.523089E-0001  5.826432E+0000
 -3.629314E+0000  1.643046E+0000
 -2.982865E+0000 -2.455417E+0000
  2.709276E+0000 -2.136002E+0000
  5.072374E+0000  3.923096E+0000
 -6.018776E+0000  5.902703E+0000
 -1.064385E+0000 -5.853284E+0000
  2.587989E+0000 -3.138484E+0000
  3.652936E+0000  5.638166E+0000
 -4.451532E+0000  3.510518E+0000
 -2.076502E+0000 -4.069753E+0000
  6.016362E+0000 -3.870588E+0000
  3.150785E-0001  7.287198E+0000
 -2.850549E+0000  3.521430E+0000
 -3.120142E+0000 -5.222782E+0000
  4.967988E+0000 -4.610539E+0000
  2.677935E+0000  4.084652E+0000
 -4.408714E+0000  2.293250E+0000
 -1.029477E+0000 -5.451893E+0000
  2.431539E+0000 -2.534079E+0000
  3.260117E+0000  1.021570E+0000
 -1.382555E+0000  3.258422E+0000
 -1.245551E+0000 -1.699176E+0000
 -1.292779E+0000 -7.072277E-0001
  4.221468E+0000 -1.468034E-0002
 -3.423603E+0000  2.107502E+0000
  9.448153E-0001 -3.211858E+0000
 -5.834500E-0001 -4.092024E-0001
  2.429769E+0000  6.854398E-0001
 -3.101261E+0000  5.810104E-0003
  1.935363E-0002 -1.942218E+0000
  2.070878E+0000  9.164221E-0001
 -5.572691E-0001  1.783783E+0000
 -6.736607E-0001  9.341458E-0001
 -2.913507E+0000 -1.169171E+0000
  2.024043E+0000 -2.585136E+0000
  1.976889E+0000  7.672450E-0001
 -9.019289E-0001  3.590376E+0000
 -1.884956E+0000 -1.675101E+0000
 -2.373291E+0000 -3.393458E+0000
  4.629920E+0000  6.903261E-0001
 -1.921453E-0001  3.987253E+0000
 -1.283840E+0000 -1.033999E-0001
 -1.259562E+0000 -2.391869E+0000
  1.410708E+0000  3.118158E-0001
 -2.647644E-0001  8.372216E-0001
 -1.993266E+0000 -1.600309E-0001
  1.826643E+0000 -2.358519E+0000
  3.579097E-0001  2.206885E+0000
 -1.818075E+0000 -9.346146E-0002
 -2.958659E+0000 -1.713939E-0001
  2.026607E+0000 -1.211589E-0001
 -1.182796E+0000  3.225869E+0000
  5.210906E-0001  2.875225E-0001
 -1.536377E+0000 -5.140152E-0001
  1.732587E+0000 -2.692035E+0000
  4.884628E-0001  4.300281E-0001
  8.176687E-0002  9.943432E-0001
 -7.992966E-0002  5.805737E-0001
  2.235595E-0001  9.068948E-0001
 -7.643643E-0001  4.507955E-0001
  3.262292E+0000 -1.642521E-0001
 -3.074319E+0000  2.072582E+0000
  1.391421E+0000 -1.946265E+0000
  2.606758E-0001 -2.512518E-0001
  4.301441E-0002  1.520124E+0000
 -1.101472E+0000  1.398918E+0000
 -6.789597E-0001 -2.393070E+0000
 -7.916485E-0002 -2.227133E-0001
  2.702869E+0000 -2.194940E-0001
 -2.954821E+0000  4.519452E+0000
 -9.433162E-0001 -2.268156E+0000
  1.074582E+0000 -3.458885E+0000
  1.730309E+0000  3.100751E+0000
  1.308455E+0000  2.555582E+0000
 -4.859837E+0000 -2.321624E+0000
  9.619209E-0002 -2.059656E+0000
  4.820881E+0000  1.121586E+0000
 -2.344494E+0000  2.803260E+0000
 -3.600104E+0000 -9.790019E-0001
  1.292567E+0000 -3.660706E+0000
  2.322180E+0000  2.669187E+0000
 -3.389924E-0001  2.050666E+0000
 -3.663803E+0000  8.738025E-0001
  2.066392E+0000 -4.407998E+0000
 -1.058816E+0000 -1.376446E+0000
  3.641470E-0001  1.720679E+0000
  1.512616E+0000 -9.563344E-0001
 -2.017038E+0000 -1.815529E+0000
  1.803834E-0001 -9.828580E-0001
  3.893826E+0000  4.928861E-0001
 -2.960889E+0000  8.973597E-0001
 -2.100607E+0000 -1.199950E+0000
  1.829874E+0000 -3.199207E+0000
  3.877531E+0000  1.740750E+0000
 -5.076216E+0000  6.750301E-0001
  1.935243E+0000 -4.168886E+0000
  2.013533E+0000 -1.309566E-0001
  1.245402E+0000  2.417416E+0000
 -3.681289E+0000 -2.229256E-0002
 -4.718868E-0001 -3.116730E+0000
  1.645880E+0000 -3.431099E+0000
  1.117535E+0000  2.478990E+0000
 -1.664385E+0000 -2.049217E+0000
 -1.943828E+0000 -2.849014E+0000
  4.051861E+0000 -1.407277E+0000
 -4.850671E-0001  3.020414E+0000
 -1.449983E+0000  8.946594E-0001
  1.501879E-0001 -6.953664E-0001
 -4.213290E-0001 -1.311586E+0000
  1.440338E+0000  1.566060E-0001
  1.175298E+0000  2.654490E-0001
 -9.109542E-0001  8.205783E-0001
 -5.577390E-0001 -1.562223E+0000
 -1.251565E+0000 -3.436409E+0000
  7.623757E-0001 -5.876152E-0001
  2.790832E+0000  2.515564E+0000
 -4.197615E+0000  3.961212E+0000
 -1.039591E+0000 -2.979584E+0000
  1.272555E+0000 -2.522206E+0000
  2.937270E+0000  1.740405E+0000
  8.700835E-0001  3.755725E+0000
 -2.539853E+0000 -7.550838E-0001
  8.586133E-0002  6.444406E-0001
  2.481191E+0000  6.859798E-0001
 -1.284365E+0000 -3.724242E-0001
  5.770006E-0003 -5.613429E-0001
 -2.097422E-0001  4.015721E-0001
 -2.016486E-0001  1.018782E+0000
 -3.853043E-0001 -1.434383E+0000
 -8.784017E-0002  4.159145E-0001
  1.726468E+0000  1.143194E-0001
 -2.594595E+0000  2.025636E+0000
 -6.342029E-0002 -2.751802E+0000
  1.076400E+0000 -1.521352E+0000
  1.263478E+0000 -1.997768E+0000
  1.313465E+0000  2.815667E-0001
 -5.620380E-0001  2.496067E+0000
 -3.479104E+0000 -3.074495E+0000
  1.763271E+0000 -2.787885E+0000
  2.721472E+0000  3.280887E-0001
  9.251803E-0001  1.332912E+0000
 -4.599871E+0000 -1.969973E-0002
  4.784326E-0001 -4.594844E+0000
  2.100451E+0000  6.090565E-0001
  1.812602E+0000  4.562797E+0000
 -4.109575E+0000 -1.256237E-0001
  9.253816E-0001 -3.743207E+0000
  1.427479E+0000  2.179780E+0000
  1.487496E-0001  2.269011E+0000
 -2.735036E+0000 -3.210732E+0000
  3.546241E+0000 -2.125168E+0000
  2.736253E+0000  1.378645E+0000
 -8.734322E-0001 -1.373861E+0000
 -1.982545E+0000 -7.573534E-0001
  3.838558E+0000 -1.161061E+0000
 -1.697933E+0000  2.271174E+0000
 -1.100839E+0000 -7.700500E-0001
  9.694456E-0001 -2.867855E-0002
  6.997368E-0001  1.406994E+0000
 -2.267370E+0000 -2.364106E+0000
  1.647071E-0001 -1.547124E+0000
  1.963959E+0000  2.174224E+0000
 -3.550148E+0000  3.910144E-0001
 -1.952643E+0000 -2.423792E+0000
  3.212695E+0000 -1.778648E+0000
  3.311073E-0001  7.380995E-0001
 -2.112198E+0000 -2.938655E-0001
  2.267216E+0000  3.033955E-0001
 -1.060676E+0000  8.547394E-0001
 -6.598363E-0001  2.060972E+0000
 -1.190752E+0000 -2.559996E+0000
  3.009674E+0000  2.905285E+0000
 -1.652951E+0000  1.587552E+0000
 -3.628759E+0000 -2.886251E+0000
  3.705052E+0000 -1.262746E+0000
  2.043774E+0000  1.646413E+0000
 -2.617707E+0000  3.873987E+0000
  2.165121E+0000 -2.183092E+0000
  5.843433E-0001 -1.407583E+0000
  2.718644E+0000  1.745990E+0000
 -2.256895E+0000  4.155156E+0000
 -2.417521E+0000 -2.766259E+0000
  3.898664E+0000 -3.296096E+0000
  2.639381E+0000  3.343608E+0000
 -2.199243E+0000  5.801299E+0000
 -4.483035E+0000 -4.101276E-0001
  1.933501E+0000 -5.955167E+0000
  3.691183E+0000  1.430946E+0000
  1.177326E+0000  2.516713E+0000
 -5.280092E+0000 -2.525103E+0000
  1.943177E+0000 -6.569919E+0000
  3.017181E+0000  1.464208E+0000
  1.920829E+0000  4.259354E+0000
 -5.965729E+0000 -6.940749E-0001
  7.489323E-0002 -4.336949E+0000
  5.663407E+0000  2.040538E+0000
 -3.077351E+0000  7.767289E+0000
 -2.913375E+0000 -3.718087E-0001
 -2.160623E+0000 -4.698069E+0000
  4.349467E+0000  7.709334E-0002
 -2.323897E+0000  3.695466E+0000
 -3.901600E+0000 -2.368176E+0000
  1.450670E+0000 -3.089835E+0000
  2.105148E+0000  1.588004E+0000
  3.848812E-0001  1.530910E+0000
 -2.926261E-0001 -2.129082E-0001
 -2.954344E+0000 -8.045757E-0001
  1.792612E+0000 -2.243263E-0001
  7.231983E-0001  8.852018E-0001
 -2.237453E+0000  2.659946E+0000
 -1.968738E+0000  2.233425E-0002
 -1.954583E-0001 -3.982854E+0000
  2.129883E+0000  1.277822E+0000
 -1.210967E+0000  1.244489E+0000
 -4.929065E+0000  8.953020E-0001
  3.304835E+0000 -3.827233E+0000
 -2.667679E+0000  2.643273E+0000
  3.896264E+0000  1.125695E+0000
 -2.087625E+0000 -4.612620E-0001
 -1.760577E+0000 -3.787122E+0000
  6.130414E+0000 -3.227613E+0000
 -5.124474E-0001  6.661172E+0000
 -1.944572E+0000  7.750965E-0001
 -1.942564E+0000 -3.710166E+0000
  2.438234E+0000 -1.156637E+0000
  3.863526E+0000  1.899378E+0000
 -3.623032E+0000  3.782487E+0000
 -1.259527E+0000 -3.082150E+0000
  1.507299E+0000 -4.029140E+0000
  3.663528E+0000  3.969216E+0000
 -2.602528E+0000  3.272976E+0000
 -2.340971E+0000 -1.795285E+0000
  1.857213E+0000 -1.174767E+0000
 -7.122171E-0001  1.557203E+0000
 -1.572604E-0001 -2.653381E-0001
 -2.260522E+0000  1.097518E+0000
  1.975505E+0000  1.451006E-0001
  7.351553E-0002 -1.489960E+0000
 -9.944743E-0001  9.641100E-0001
  2.678884E+0000  1.087437E+0000
 -2.280254E+0000  1.879241E+0000
  2.164114E+0000 -2.346719E+0000
  1.962964E-0001  1.584425E+0000
 -3.437294E-0001  2.107387E+0000
 -7.012203E-0001 -1.626160E+0000
  9.061745E-0002 -1.342081E+0000
  1.856888E+0000 -1.266735E+0000
  1.121407E+0000  2.742849E+0000
 -3.656488E+0000  9.869875E-0001
  5.805754E-0001 -4.720447E+0000
  1.242139E+0000 -1.763960E+0000
  3.418292E+0000  2.876802E+0000
 -5.080329E+0000  1.176008E+0000
 -1.920603E+0000 -2.500277E+0000
  2.812986E+0000  1.576724E-0001
  1.007373E+0000  5.951673E+0000
 -2.932187E+0000  7.696756E-0001
 -5.832905E-0002 -4.506476E+0000
  1.312593E-0001  2.745192E+0000
  8.137694E-0001  2.549165E+0000
 -2.929556E+0000  4.541150E-0001
  1.654747E+0000 -5.547184E+0000
  1.771005E+0000  3.241742E+0000
  1.346445E-0001  2.050327E+0000
 -4.024136E+0000 -2.254868E-0001
  3.765861E-0001 -3.848046E+0000
  1.375720E+0000  1.730428E+0000
 -4.026591E-0001  4.150863E+0000
  3.727896E-0002 -3.302483E+0000
 -1.772133E+0000 -2.748387E+0000
  6.506041E+0000 -2.017358E+0000
 -9.032458E-0001  6.369120E+0000
 -1.835380E+0000 -1.501179E+0000
 -3.271776E+0000 -4.528314E+0000
  5.961602E+0000 -3.749289E+0000
 -4.978068E-0001  5.757068E+0000
 -1.374570E+0000  1.031987E+0000
 -3.532629E+0000 -2.109019E+0000
  3.415074E+0000 -3.113132E+0000
  1.454520E+0000  2.380240E+0000
  7.697782E-0001  3.264625E-0001
 -1.986575E+0000 -8.513000E-0001
  1.315164E+0000 -5.915887E-0001
  2.354198E+0000  2.346311E+0000
 -1.485488E+0000 -1.273892E+0000
 -1.717990E+0000 -2.171189E+0000
  3.400240E+0000 -2.448444E+0000
 -2.458582E+0000  4.175633E+0000
  1.186271E-0001  2.434345E-0001
 -2.768276E-0001 -2.290799E+0000
 -1.591342E+0000 -6.596171E-0001
  2.059935E+0000 -2.538936E-0001
  6.132804E-0001 -1.221238E+0000
  5.615486E-0001  5.697077E-0002
 -2.902676E-0001 -3.434536E-0001
 -1.823234E+0000 -2.315429E-0001
  1.139986E+0000  1.107816E+0000
 -1.498992E+0000 -2.557245E+0000
 -2.322090E+0000 -1.492526E+0000
  3.363116E+0000  3.466300E-0001
 -2.102273E+0000  1.616848E+0000
  2.681051E-0001 -1.407453E+0000
 -9.348033E-0001 -9.845369E-0001
  1.125263E+0000 -8.132965E-0001
  2.285351E+0000  3.942579E+0000
 -1.927419E+0000  1.756870E+0000
 -1.829968E+0000  6.872650E-0001
  2.724200E+0000 -1.349252E+0000
 -1.967818E+0000  8.424830E-0001
  5.114754E-0001 -3.638694E-0002
  1.214225E+0000 -4.469629E-0001
  4.597921E-0001 -2.351400E-0001
 -1.657131E+0000  1.059775E+0000
  2.895348E+0000  4.509126E-0001
  4.415085E-0001  6.223521E-0001
 -9.549277E-0001 -1.244909E+0000
  1.875774E+0000 -3.561051E+0000
  1.330157E+0000  2.802736E+0000
 -7.366341E-0001 -6.284045E-0001
 -2.132781E+0000 -1.100881E+0000
  1.524133E+0000 -2.355333E+0000
  3.643943E+0000  1.535334E+0000
 -3.028673E+0000  2.931397E+0000
 -1.288202E+0000 -2.324162E+0000
 -5.531294E-0001 -3.953569E-0001
  3.399406E+0000  2.946103E+0000
 -5.172929E-0001  2.211141E+0000
 -3.546735E+0000 -1.914010E+0000
  4.005664E+0000 -3.248396E+0000
  3.798339E-0001  4.183705E+0000
 -1.806160E+0000  1.924592E+0000
 -2.908557E+0000 -5.277125E+0000
  3.458611E+0000 -2.162529E+0000
  1.358933E+0000  4.887159E+0000
 -3.737917E+0000 -4.815440E-0001
 -1.385187E+0000 -3.174386E+0000
  2.061420E+0000 -7.413185E-0001
 -9.214004E-0001  6.255057E-0001
 -4.257439E+0000  1.483003E+0000
  4.005188E+0000 -4.620730E+0000
 -6.056422E-0002  1.346588E+0000
  3.135284E-0001  4.417929E+0000
 -2.191045E+0000 -2.464203E+0000
 -4.514382E-0001 -2.942048E+0000
  2.713898E+0000  6.387426E-0001
 -4.775160E-0001  2.500020E+0000
 -2.198699E+0000  1.106401E+0000
 -4.962910E-0001 -1.617733E+0000
  3.396590E+0000  1.265534E-0001
 -8.116604E-0002  1.642324E+0000
 -2.094083E+0000  2.165978E+0000
 -8.596278E-0001 -1.531553E+0000
 -3.568987E-0001 -2.220644E+0000
  3.617079E+0000  2.087916E+0000
 -1.698810E+0000  9.522659E-0001
 -8.682109E-0001  6.578342E-0001
  5.948993E-0001 -3.019246E+0000
 -4.363440E-0001 -1.353810E+0000
  1.928173E-0002  2.137175E+0000
 -1.855454E-0002 -1.230687E+0000
 -2.225669E+0000  7.474149E-0001
  3.236673E+0000 -1.749470E+0000
  7.001338E-0001  1.443479E+0000
  8.713860E-0001  1.714497E+0000
 -2.821262E+0000  5.141244E-0001
  1.606173E-0001 -2.818877E+0000
  2.116962E+0000  3.025924E-0001
  1.672289E+0000  4.472770E+0000
 -5.600250E+0000  1.143254E+0000
 -3.393521E-0001 -5.451844E+0000
  2.878191E+0000 -1.527281E+0000
  1.435416E+0000  2.788130E+0000
 -3.779289E+0000  2.705117E+0000
  1.045958E+0000  2.053372E-0001
 -7.066635E-0001 -1.184925E+0000
 -3.153305E-0001  4.058643E-0001
  2.847535E-0001  1.162690E+0000
 -1.034620E+0000 -1.986749E+0000
  4.930432E-0001 -1.798711E+0000
  4.133456E-0001  1.114617E-0001
 -6.114334E-0001  2.299542E+0000
  5.705490E-0001  2.246967E+0000
 -3.732337E-0001 -1.743941E+0000
 -4.623428E-0001  7.439909E-0001
  9.382304E-0001  2.118026E+0000
 -4.920117E-0001  1.476924E-0001
 -2.454473E+0000 -3.357179E-0001
  1.439372E+0000 -5.196750E-0001
  1.609695E+0000  2.181569E+0000
 -2.023706E-0001  2.720005E+0000
 -2.228091E+0000 -4.684543E-0001
  1.445775E+0000 -2.708952E+0000
  3.033602E-0001  8.306321E-0001
  1.051993E+0000  2.718470E+0000
 -3.299660E+0000  4.868189E-0001
 -1.629421E+0000 -1.671351E+0000
  8.148702E-0001 -1.987608E+0000
 -2.573317E-0001  4.736494E+0000
 -2.821451E+0000 -1.846133E+0000
  1.608371E+0000 -5.069088E+0000
  7.322494E-0001  1.009435E-0001
  1.236682E+0000  3.536611E+0000
 -2.226298E+0000 -1.573474E+0000
 -2.146829E+0000 -5.984817E+0000
  4.381025E+0000  2.504165E+0000
  7.450344E-0002  5.529628E+0000
 -3.584906E+0000 -1.943094E+0000
  1.176955E+0000 -7.845474E-0001
  4.137422E+0000  1.503350E+0000
 -3.267636E+0000  2.453865E+0000
 -1.225959E+0000 -1.155260E+0000
 -2.913647E+0000 -3.441523E+0000
  4.975402E+0000 -3.171982E-0001
 -4.737323E-0001  4.334007E+0000
 -5.250939E+0000  1.705413E+0000
 -6.501713E-0001 -3.793391E+0000
  3.247646E+0000 -1.218628E+0000
  1.293748E+0000  2.486794E+0000
 -1.614825E+0000  1.536928E+0000
 -5.359021E-0001 -1.312777E+0000
  1.180593E+0000 -1.258933E+0000
  1.357771E+0000  9.878863E-0001
 -1.252253E+0000  2.251908E+0000
  1.445476E-0001 -1.537221E-0001
  1.939422E+0000 -1.382814E+0000
 -5.047773E-0001  1.403055E+0000
 -1.142666E+0000  1.322867E-0001
 -8.747148E-0001 -9.955787E-0001
 -6.063446E-0001 -1.504887E+0000
  1.376851E+0000  2.317966E+0000
 -2.201866E-0001 -3.852039E-0001
 -1.696470E+0000 -8.322418E-0001
  1.136435E+0000 -8.501890E-0001
 -2.385288E+0000  2.860780E+0000
 -5.285399E-0001  8.364848E-0001
 -1.186755E+0000 -1.137601E+0000
  1.409957E+0000  2.654302E-0001
  6.307627E-0001  1.700380E+0000
 -1.014775E+0000  6.188945E-0001
 -1.746684E+0000 -7.242946E-0001
  5.706588E-0001 -3.351178E-0001
  6.299231E-0001  1.106278E-0001
  1.536541E+0000  1.547834E+0000
  7.349515E-0001  3.289635E-0001
 -1.647401E+0000  1.777216E+0000
  7.249979E-0001 -2.048285E+0000
  2.731219E-0001  1.449625E+0000
  7.869891E-0002  1.158156E+0000
 -2.901344E+0000 -6.149083E-0001
  2.712682E+0000 -7.392201E-0001
 -4.100603E-0001  2.147143E+0000
 -1.729047E+0000 -5.784193E-0001
  1.079152E+0000 -3.857585E+0000
  8.306916E-0001 -2.450845E+0000
  1.669164E+0000  1.922022E+0000
 -2.996390E+0000 -1.888843E-0001
  1.976349E+0000 -1.175842E+0000
  6.379177E-0001  3.300490E-0001
  6.526162E-0002  3.068043E+0000
 -1.347752E+0000 -1.378223E-0001
 -4.794009E-0001 -8.700263E-0001
  1.919106E+0000 -7.642116E-0001
 -9.536160E-0001  1.879366E+0000
 -1.249047E-0001  1.344098E+0000
 -1.774716E+0000 -3.459933E+0000
  2.239089E+0000 -1.280251E+0000
  8.514006E-0001  1.469286E+0000
 -3.042724E+0000  2.666251E+0000
  5.230044E-0001 -2.746041E+0000
  2.653703E-0001 -2.297290E+0000
  1.830285E+0000  2.310455E+0000
 -5.565629E-0001 -6.238086E-0001
 -9.104878E-0001 -2.888715E+0000
  1.715995E+0000  1.737126E+0000
 -8.140294E-0002  2.572593E+0000
 -3.104409E+0000  2.380961E-0001
 -1.475004E-0001 -3.645398E+0000
  2.089547E+0000 -2.192033E-0001
  8.599686E-0001  4.028553E+0000
 -2.045092E+0000  5.206396E-0001
  1.175955E+0000 -2.874681E+0000
  1.518599E+0000  5.638348E-0001
  5.974348E-0001  2.909199E+0000
  8.635290E-0001  1.782873E+0000
 -8.799244E-0001 -5.688983E-0001
 -1.525369E+0000 -1.475890E+0000
 -1.104110E-0001 -9.684895E-0001
  2.498572E+0000  2.009143E-0001
 -8.924366E-0001  2.047562E+0000
 -1.034220E+0000 -3.215117E+0000
  1.252695E+0000 -3.616467E+0000
  1.587738E+0000  1.122780E+0000
 -4.202647E-0001  2.290257E+0000
 -2.235117E+0000 -2.549506E+0000
  1.870244E-0001  3.756297E-0001
  3.624980E+0000  1.002493E+0000
 -5.401146E+0000  1.804926E+0000
  2.066813E+0000 -3.501623E+0000
 -3.638887E-0001  7.635296E-0001
  3.073094E-0001  3.349906E+0000
 -2.334833E+0000  2.340036E+0000
  7.126009E-0001 -3.640424E+0000
  1.369200E+0000 -5.720820E-0002
  2.379700E+0000  1.073461E+0000
 -3.639851E-0001  9.963232E-0001
 -2.146578E+0000 -3.344485E+0000
  2.505404E+0000  1.918750E-0001
  1.263429E+0000  2.857284E+0000
 -3.444327E+0000 -6.279194E-0001
  1.919665E+0000 -1.374910E-0001
  1.043418E+0000  1.792688E+0000
 -4.968886E-0001  2.564278E+0000
 -6.482384E-0001 -3.095437E+0000
  2.969371E-0001 -1.851323E+0000
  1.254155E+0000  8.244731E-0001
 -1.284193E+0000  8.167064E-0001
 -1.723554E+0000 -8.168526E-0001
 -2.398619E-0001 -2.546605E+0000
  1.412039E+0000  7.795955E-0001
  6.674670E-0001  6.985688E-0001
 -1.077364E+0000 -9.522525E-0001
  1.381782E+0000 -2.150705E-0003
  4.267159E-0001  1.752539E+0000
 -2.499514E+0000  2.210505E+0000
 -1.201599E+0000 -1.485590E+0000
  7.638541E-0001  3.850172E-0001
  2.146029E+0000  3.118018E-0001
 -9.143686E-0001  1.128883E+0000
  5.553924E-0001  3.581893E-0001
  1.558465E+0000 -4.894138E-0001
 -4.866396E-0001  8.499872E-0002
  2.115352E+0000 -1.696201E+0000
  1.630882E-0001  7.886601E-0001
 -1.941124E+0000  1.123200E+0000
  2.574053E-0001 -1.221628E+0000
  1.382847E+0000  1.359803E-0002
 -2.269605E+0000  8.546202E-0001
 -9.606556E-0001  2.598056E-0001
 -2.721226E+0000  5.564613E-0001
  1.202401E+0000 -3.126837E+0000
  7.617187E-0001  7.268335E-0001
  1.878072E-0001  1.356273E+0000
  2.028781E-0001 -6.381933E-0001
 -1.771434E+0000  1.521644E+0000
  1.989161E+0000 -7.344614E-0001
 -1.335522E+0000 -2.253469E-0001
  3.445671E+0000 -2.558365E-0001
 -2.486970E+0000 -1.218340E-0001
  6.020388E-0001 -3.082997E+0000
  2.757336E-0001 -1.285091E-0001
 -7.018049E-0001  4.712270E-0001
 -2.020158E-0001  1.349589E+0000
 -1.595537E-0001 -2.081900E+0000
 -1.023544E+0000  7.970069E-0001
  4.985442E+0000 -6.619315E-0001
 -8.417984E-0001  2.199731E+0000
 -6.653980E-0001  1.170656E+0000
  1.625424E+0000 -2.069538E+0000
  1.709068E+0000 -2.868890E+0000
  6.132077E-0001 -7.129697E-0001
 -4.869781E-0001  9.776323E-0001
  3.045165E-0002  8.303588E-0001
  1.729312E+0000 -9.072302E-0002
  1.233514E+0000 -3.169716E+0000
  1.473528E+0000  7.576713E-0001
  1.237559E-0001 -4.407238E-0002
 -1.624409E+0000 -1.463107E+0000
  7.445087E-0001 -9.111527E-0001
  2.104980E+0000  2.324297E+0000
 -1.173614E+0000  2.845710E-0001
 -7.545607E-0001  1.377257E-0001
 -1.092610E-0001 -3.405424E-0001
  3.616532E-0001  3.183989E+0000
 -1.704136E+0000  1.990274E+0000
 -1.221326E+0000 -3.838129E+0000
  1.331663E+0000  4.138104E-0002
  1.262280E+0000  4.350458E+0000
 -3.205663E+0000 -2.939686E-0001
 -1.306970E+0000 -1.601803E+0000
  1.846178E+0000 -6.891458E-0001
  3.532227E+0000  1.222376E+0000
 -3.022531E+0000  3.005496E+0000
 -2.956553E+0000 -1.740309E+0000
  2.308535E+0000 -1.813251E+0000
  2.466737E+0000  5.204886E+0000
 -3.187392E+0000  1.661905E+0000
 -1.458707E+0000 -2.701758E+0000
  1.827934E+0000 -1.856137E+0000
  1.269659E+0000  1.546057E+0000
 -1.156001E+0000  2.534514E+0000
 -2.842070E+0000 -1.959263E+0000
  2.061036E+0000 -1.228500E+0000
  2.742189E+0000  3.381245E+0000
  2.297022E-0002  1.945345E+0000
 -3.972460E+0000  1.296412E+0000
 -1.946458E-0001 -4.648761E+0000
  2.694603E+0000  1.609055E+0000
  1.550559E-0001  9.883921E-0001
 -1.307213E+0000  9.762216E-0001
  2.053271E+0000 -2.969471E+0000
 -3.904987E-0001  9.978190E-0001
 -1.120900E+0000 -1.126292E+0000
  6.747236E-0001  1.440809E+0000
  1.784828E+0000 -3.306101E-0001
 -3.927486E+0000  1.804627E+0000
  2.494850E+0000 -3.490490E+0000
 -1.889973E+0000  1.706733E+0000
  1.823282E+0000  1.549828E+0000
 -2.236353E+0000  1.870233E+0000
 -7.882040E-0001 -9.572315E-0001
  2.299768E+0000 -1.033756E+0000
  1.016810E-0001  1.525172E+0000
 -2.658435E+0000  2.587817E+0000
 -2.284444E+0000 -3.424486E+0000
  2.208451E+0000 -1.805867E+0000
  2.810348E+0000  5.280708E+0000
 -2.272888E+0000 -4.294174E-0002
 -1.639312E+0000 -4.174590E+0000
  5.427701E+0000  6.807628E-0001
 -1.458482E+0000  4.608787E+0000
 -3.727784E+0000 -5.666694E-0001
 -8.053667E-0001 -5.648705E+0000
  4.303841E+0000 -1.716807E-0001
  1.560357E+0000  4.729768E+0000
 -5.255758E+0000  9.123275E-0001
 -9.587840E-0001 -5.369664E+0000
  4.726299E+0000 -1.901647E+0000
 -1.115745E+0000  6.118347E+0000
  8.218762E-0001 -1.630510E+0000
 -4.585220E-0001 -1.470629E+0000
  2.563659E-0002  1.885612E+0000
  8.383583E-0002  2.703898E+0000
 -4.510877E-0001  3.144829E+0000
 -1.181183E+0000 -1.750510E+0000
  1.686377E+0000 -2.707750E+0000
  2.035626E+0000  2.444438E+0000
  1.635619E+0000  1.943729E+0000
 -2.639239E+0000 -4.277797E-0001
  7.449918E-0001 -1.632928E+0000
 -4.308322E-0001 -1.848089E+0000
  1.382444E+0000  8.282100E-0001
 -1.963876E+0000  1.968059E+0000
 -1.914599E+0000 -1.369700E+0000
  1.852993E+0000 -2.077434E+0000
  2.880896E-0001 -1.167425E+0000
 -3.534203E-0001  1.357398E+0000
  3.974807E-0001  4.539837E-0001
 -8.984663E-0001 -1.038865E+0000
  2.873291E+0000 -1.985221E-0002
  9.750047E-0001  1.070498E+0000
 -2.643179E-0001  2.546126E-0001
 -5.559451E-0001 -2.046476E+0000
  5.053033E-0001 -1.417901E+0000
  6.898278E-0001  9.483065E-0001
 -6.237966E-0001 -1.252476E-0001
  3.100405E-0001 -9.540991E-0002
 -8.277803E-0001 -1.593115E-0001
  1.967236E-0001 -1.418497E+0000
  6.011454E-0001  2.151317E-0001
 -1.825024E-0001 -3.959083E-0001
  1.615833E-0002 -1.259480E+0000
 -5.355678E-0001 -3.747723E-0001
  4.893121E-0002 -5.948758E-0001
 -2.754016E+0000  2.405971E+0000
 -4.623640E-0001 -2.447945E-0001
  9.899917E-0001 -1.251117E+0000
  8.599353E-0001  1.372697E+0000
  6.107408E-0001  2.789637E+0000
 -8.982409E-0001 -2.970487E-0001
 -9.386409E-0001  3.613623E-0001
  3.033338E+0000 -1.042850E-0001
 -2.913770E+0000  2.749289E+0000
  2.628847E-0002 -3.787046E-0001
 -4.076731E-0001 -3.176776E+0000
  9.575735E-0001  1.116904E+0000
  1.369217E+0000 -1.682008E-0001
 -1.831759E+0000 -1.079580E-0001
 -2.533248E+0000 -1.388367E+0000
  1.692037E+0000 -1.880919E+0000
  1.591141E+0000  3.313150E-0001
 -1.219408E+0000  2.280378E+0000
  1.950182E-0001  6.540891E-0001
 -1.381439E+0000  7.673586E-0001
  8.418820E-0001 -3.861733E-0001
 -1.033043E+0000  8.727663E-0001
 -7.121014E-0001 -9.128885E-0001
 -3.014816E+0000 -9.359533E-0001
  3.250291E+0000 -2.367815E+0000
  1.732065E+0000  4.110459E+0000
 -2.792308E+0000 -5.590881E-0001
  6.661532E-0001 -2.462333E+0000
  2.114833E+0000  8.262327E-0001
  1.376011E+0000  2.822266E+0000
 -3.186440E+0000  7.191931E-0001
 -6.902848E-0001 -2.015213E+0000
  2.754172E+0000 -1.774393E+0000
 -8.426012E-0001  3.988485E+0000
 -1.256612E+0000 -1.129563E+0000
 -9.388331E-0001 -1.809023E+0000
  2.812116E+0000 -1.717019E+0000
  8.722739E-0001  2.724269E+0000
 -1.855946E+0000  5.270778E-0001
  3.420921E+0000 -2.454809E+0000
 -7.062853E-0001  1.219235E+0000
  7.669514E-0001  2.005525E+0000
 -8.201977E-0001 -6.096385E-0001
 -1.642285E+0000 -3.899698E-0001
  1.518366E+0000 -2.149709E+0000
  2.085796E-0001  1.221104E+0000
 -9.844220E-0001  1.015156E-0001
  1.906665E+0000 -5.653055E-0001
  1.833622E+0000  2.151549E-0001
 -2.104532E+0000  2.339745E+0000
 -9.132524E-0001 -2.403045E+0000
  2.651411E+0000 -3.799438E+0000
  2.664758E+0000  2.966002E+0000
 -1.421111E+0000  3.889349E+0000
 -2.318804E+0000 -8.735052E-0001
  1.958871E-0001 -5.512576E+0000
  3.677524E+0000 -7.818937E-0001
  1.110582E+0000  4.497526E+0000
 -4.563121E+0000  5.733497E-0001
 -7.767506E-0002 -2.753841E+0000
  2.737045E+0000  2.108654E-0001
  4.042327E-0001  2.203567E+0000
 -2.544464E+0000  1.138129E+0000
  6.483445E-0001 -4.184664E+0000
  3.752017E+0000 -4.614976E-0001
 -4.846537E-0002  2.084025E+0000
 -3.957768E+0000 -1.270194E+0000
  2.991472E-0001 -6.288612E-0002
 -1.730865E-0001  1.443019E+0000
 -1.141650E+0000  5.032093E-0002
  2.453143E+0000 -1.112521E+0000
 -9.819550E-0001 -1.065261E+0000
  1.680241E+0000 -7.975145E-0001
  2.848557E+0000 -4.177736E-0001
 -4.005625E+0000  3.563087E+0000
 -4.321614E-0001 -2.610230E-0001
 -1.292769E+0000 -6.957886E-0001
  1.892816E+0000 -3.654031E-0001
 -1.524903E-0001  3.722764E-0001
  9.164920E-0002  3.419212E+0000
 -2.190727E+0000  7.453095E-0001
  7.744409E-0002 -3.751050E-0001
  1.324197E-0001  1.686688E+0000
  2.033868E+0000  2.262478E+0000
 -3.214295E+0000 -2.580122E-0001
  2.679934E+0000  3.656503E-0003
 -1.931588E-0001  1.173511E+0000
 -1.808590E+0000  2.744726E+0000
 -1.273703E+0000 -1.852344E+0000
  2.350800E+0000 -1.820312E+0000
  2.234851E+0000  1.934802E+0000
 -2.397379E+0000  2.879039E+0000
 -9.307153E-0001 -2.721304E+0000
 -1.030220E+0000 -3.657417E+0000
  5.373970E+0000  2.777324E+0000
 -2.460509E+0000  3.680457E+0000
 -3.770602E+0000 -1.776721E+0000
  3.331434E+0000 -2.478636E+0000
 -1.666645E-0001  2.736756E+0000
 -1.465003E+0000  2.452245E+0000
 -1.458644E+0000 -1.446713E+0000
  2.525784E+0000  1.185492E-0001
  4.014590E-0001  2.298868E+0000
 -1.715430E+0000  2.076033E-0001
 -5.114482E-0001 -2.954027E+0000
 -3.045597E-0001  1.731287E+0000
  2.211334E+0000  1.155070E+0000
 -3.153212E+0000  3.008236E-0001
 -7.796527E-0001 -4.433984E-0001
  1.862060E+0000 -2.671802E+0000
 -9.131584E-0001  2.334876E+0000
 -1.208290E+0000  2.150172E+0000
 -1.540941E+0000 -3.547551E+0000
  1.780102E+0000 -2.161577E+0000
  1.470854E+0000  2.881715E+0000
 -1.448130E+0000  2.125315E+0000
 -2.902591E+0000 -2.597537E+0000
  1.540664E+0000 -3.139253E+0000
  8.232441E-0001  2.477797E+0000
 -1.417707E+0000 -9.884869E-0001
  1.299655E+0000 -2.895275E+0000
  2.210863E+0000 -1.173851E+0000
  1.505348E+0000  3.177473E+0000
 -1.004971E+0000  8.686806E-0001
 -3.560990E+0000 -2.062408E+0000
  3.506295E+0000 -3.586707E+0000
  2.071375E+0000  2.309436E+0000
 -6.334976E-0001  3.505022E+0000
 -2.876507E+0000 -2.379407E+0000
 -7.010059E-0001 -5.270210E+0000
  5.065662E+0000  7.800086E-0001
  1.109167E-0001  5.103334E+0000
 -2.760606E+0000 -1.354991E+0000
 -9.943392E-0001 -3.607848E+0000
  7.193198E+0000 -1.750696E+0000
  3.588832E-0001  6.587298E+0000
 -8.738470E-0001  1.093537E+0000
 -3.299693E+0000 -5.009742E+0000
  5.019000E+0000 -2.932545E-0001
 -1.130229E+0000  3.405300E+0000
 -1.990204E+0000 -2.735695E+0000
 -5.468787E-0001 -2.464392E+0000
  4.219530E+0000 -1.079295E+0000
 -1.080295E+0000  1.632543E+0000
 -2.643954E+0000 -3.754525E-0001
 -3.510648E-0001 -3.731815E+0000
  1.649104E+0000 -6.084375E-0001
 -8.253147E-0002  1.455616E+0000
 -1.515143E+0000 -3.827035E-0001
 -3.054840E-0001  4.624865E-0001
 -1.108193E+0000 -1.296661E+0000
  5.696227E-0001 -8.912267E-0001
  1.643172E+0000  1.681964E+0000
 -4.844240E-0001  5.932097E-0001
  9.258248E-0001 -1.668199E+0000
  1.106452E+0000 -2.404311E+0000
  1.800859E+0000  7.997097E-0001
 -5.493541E-0001  2.597220E+0000
 -1.907335E-0001  2.747509E+0000
 -1.560498E+0000 -2.992216E-0001
  8.712692E-0001 -4.095629E-0001
  3.080103E-0001 -6.476879E-0002
  4.798590E-0001  5.256902E-0001
 -5.125253E-0001 -1.110601E+0000
 -7.241138E-0001 -9.732455E-0001
  1.216881E+0000  3.912362E-0002
 -1.700240E-0001  6.684802E-0001
 -1.411828E+0000  1.044427E+0000
  2.591900E+0000 -7.253102E-0001
  5.093998E-0002  1.390681E+0000
 -2.451434E-0001  1.623116E+0000
  2.842046E+0000 -1.899275E+0000
 -4.546154E+0000  2.589629E+0000
  1.560371E+0000 -1.670165E+0000
  1.500591E+0000  1.582125E+0000
 -2.243579E+0000  1.559690E+0000
  1.699654E-0001 -1.041473E+0000
  1.613392E-0001 -6.282649E-0001
  2.241515E-0001  3.569830E+0000
 -6.435801E-0001  7.905038E-0001
 -2.210227E+0000  3.041473E-0001
  3.141932E+0000 -2.478791E+0000
 -4.958975E-0001  1.211509E+0000
  2.239449E+0000  2.394987E+0000
 -2.666551E+0000 -8.158288E-0001
 -1.728270E-0001 -4.123492E-0001
  2.018427E+0000  2.473299E+0000
 -1.258020E+0000 -1.801437E-0001
 -8.143399E-0001 -1.468926E+0000
 -6.340984E-0001  5.760665E-0001
  2.247419E+0000  2.599697E+0000
 -2.135087E+0000 -9.705360E-0001
 -1.411897E+0000  8.627132E-0001
  2.041868E+0000 -2.530034E+0000
 -6.668497E-0001  1.029885E+0000
  6.633433E-0001  1.140073E+0000
 -1.357363E+0000  1.600095E-0001
  1.881675E-0001 -1.494262E+0000
  1.499268E+0000  1.553707E+0000
 -1.601150E+0000  1.499800E+0000
  1.198860E+0000  2.140601E-0001
 -3.424434E+0000  8.482219E-0001
  2.871659E+0000 -2.153298E+0000
  1.408648E+0000  1.937112E+0000
 -1.188264E+0000  4.045828E+0000
 -1.206787E+0000 -2.309135E+0000
  4.067380E-0001 -2.279904E+0000
  4.976715E+0000  3.569087E+0000
 -5.802095E+0000  3.228636E+0000
 -7.852715E-0001 -4.783890E+0000
  3.739809E+0000  1.448877E+0000
  4.503626E-0001  4.436965E+0000
 -4.651047E+0000 -3.436957E+0000
  2.348313E+0000 -3.917350E+0000
  1.920939E+0000  1.663829E+0000
 -1.611443E+0000  2.438683E+0000
 -2.306913E+0000 -4.185031E+0000
  2.436262E+0000 -2.422408E-0001
  1.563225E+0000  5.130315E+0000
 -5.039419E+0000  6.596994E-0001
 -2.547370E+0000 -2.033754E+0000
  4.562025E+0000 -1.278339E+0000
  4.226156E-0001  2.154200E+0000
 -4.382366E+0000  3.208936E+0000
 -3.009153E+0000 -2.688980E+0000
  3.803952E+0000 -1.880047E+0000
  1.384019E+0000  4.807933E+0000
 -2.568015E+0000 -1.781367E-0001
 -1.498043E+0000 -2.530571E+0000
  2.712086E+0000  6.110912E-0001
 -6.523478E-0001  2.095358E+0000
 -2.960674E+0000 -9.653986E-0001
  1.074327E+0000 -1.606033E+0000
  8.819954E-0001 -1.463481E+0000
 -1.406575E+0000  1.281437E+0000
  1.617670E+0000 -2.234957E-0001
  1.247993E+0000 -2.358413E+0000
 -2.372221E-0001  2.488351E+0000
 -8.990332E-0001  2.101851E+0000
 -2.938726E+0000 -2.128784E+0000
  1.486377E+0000 -1.243315E+0000
  2.137832E+0000  1.479804E+0000
 -1.702150E+0000 -5.346005E-0004
 -3.670425E-0001  1.172473E+0000
  1.253617E-0001 -7.819390E-0001
  2.121121E+0000  1.796154E+0000
 -3.232250E+0000 -1.412635E+0000
  2.398717E-0001 -3.723418E+0000
  1.980150E+0000  1.061558E+0000
  2.085955E+0000  1.643207E+0000
 -1.525060E+0000 -2.913305E+0000
 -4.968254E-0001 -2.483120E+0000
  2.274641E+0000  2.858506E+0000
  9.122055E-0001  4.087242E+0000
 -3.268333E+0000 -1.174070E+0000
 -1.347989E+0000 -3.810439E-0001
  3.600129E+0000 -6.377957E-0001
 -1.488678E+0000  7.231421E-0001
  1.280796E+0000 -3.033676E+0000
 -5.919045E-0001  2.170862E+0000
  2.159850E+0000  1.683094E+0000
 -2.778731E+0000  2.179600E-0001
  7.949808E-0001 -1.791090E-0001
  1.233617E+0000 -7.857097E-0002
 -1.535643E+0000  1.310999E+0000
  1.104153E+0000  2.281647E+0000
 -3.480464E+0000 -5.093343E-0001
 -8.163395E-0001 -3.678345E+0000
  2.873607E+0000  9.412113E-0001
 -1.542005E-0001  3.030463E+0000
  6.090908E-0002 -1.630320E+0000
 -1.441693E+0000  6.589209E-0001
  1.154274E+0000 -1.412413E+0000
  2.621714E-0001  1.298181E-0001
 -1.405880E+0000  1.922550E+0000
 -8.416966E-0001  1.680791E-0001
 -2.602770E+0000 -1.081344E+0000
  2.881410E+0000 -1.334245E+0000
  4.393486E-0001  2.767934E+0000
 -2.286793E+0000  2.494412E+0000
 -2.142491E+0000 -3.426610E+0000
  1.383829E+0000 -2.064581E+0000
  2.114082E+0000  1.787781E+0000
 -3.484658E+0000  1.631039E+0000
  1.379502E+0000 -2.863859E+0000
 -8.389393E-0001 -3.211948E-0001
 -6.918887E-0001 -3.741237E-0001
  2.852328E-0001 -1.088088E+0000
 -8.164372E-0001  2.841687E+0000
  7.134150E-0001  1.646422E+0000
 -2.150047E+0000  1.730722E-0001
 -5.785163E-0001 -7.148363E-0001
 -3.552478E-0001 -2.499801E+0000
  3.442411E+0000  2.817496E+0000
  2.116543E-0001  2.415452E+0000
 -4.188485E+0000  1.627403E-0001
  2.108592E+0000 -2.346000E+0000
  8.866780E-0001  9.424200E-0002
  1.603957E+0000  2.431383E+0000
 -3.481002E+0000  4.620144E-0001
  3.483207E-0001 -2.031997E+0000
  3.227541E+0000 -4.196316E-0001
 -2.031681E+0000  2.806212E+0000
 -4.921364E-0001 -3.156767E+0000
 -1.364880E+0000 -2.873010E-0002
  2.586616E+0000 -1.862758E-0001
 -8.254378E-0001  1.949943E+0000
  1.411922E-0001 -1.184870E+0000
 -5.558325E-0001  5.378145E-0002
  1.324360E+0000  2.040493E+0000
 -1.772612E+0000 -4.198176E-0001
 -1.142845E+0000 -8.897164E-0001
  1.470873E+0000 -1.456461E+0000
 -1.081399E+0000  2.993595E+0000
 -6.541963E-0001 -7.179108E-0001
 -2.842638E+0000  1.829662E+0000
  4.429274E+0000 -2.529273E+0000
 -9.760259E-0001  2.788565E+0000
 -1.510394E+0000 -4.174051E-0001
 -1.356192E+0000 -3.414287E+0000
  2.771538E+0000 -5.529699E-0001
  2.329156E+0000  3.110989E+0000
 -5.496723E+0000  3.045652E+0000
 -3.453833E-0001 -1.582988E+0000
  1.093143E+0000 -1.804208E+0000
 -5.930290E-0002  2.533604E+0000
  4.538231E-0001  1.504819E+0000
 -4.200671E+0000  6.840990E-0001
  1.888116E+0000 -9.326791E-0001
 -6.025342E-0001  1.973983E+0000
 -1.388369E-0001  2.190779E+0000
 -5.802713E-0001 -1.100231E+0000
  2.514204E-0001 -4.191592E-0001
  3.484462E-0001  1.521227E+0000
 -6.762021E-0001  3.018478E+0000
 -1.074496E+0000  5.635797E-0001
 -1.450604E+0000  4.922398E-0001
  4.618675E-0001 -8.353366E-0001
  1.415672E+0000  1.006815E+0000
  1.844663E+0000  9.356490E-0001
 -2.651856E+0000  2.787587E+0000
  9.054384E-0001 -2.012639E+0000
 -1.579242E+0000 -2.050812E+0000
  6.790528E-0001  1.972768E+0000
  2.672742E+0000  1.422305E+0000
 -4.973736E+0000  2.160026E+0000
  1.213379E+0000 -5.195499E+0000
 -6.061946E-0001 -1.295052E+0000
  5.773082E+0000  1.734557E+0000
 -4.102653E+0000  1.293682E+0000
  1.276911E+0000 -1.675910E+0000
  2.794784E+0000 -8.805715E-0001
 -1.520645E+0000  4.308540E+0000
 -2.040177E+0000 -3.386619E+0000
 -5.031830E-0001 -2.826569E+0000
  2.778038E+0000  1.489803E+0000
 -3.430191E-0001  2.200018E+0000
 -2.745902E+0000 -4.738150E-0001
  1.713900E+0000 -1.431457E+0000
  2.723996E+0000  6.876001E-0001
 -2.073970E-0001  2.603068E+0000
 -4.405629E+0000 -1.005160E+0000
  1.932031E-0001 -4.909482E+0000
  2.555336E+0000  1.196635E+0000
  3.120945E-0001  4.175781E+0000
 -5.622391E+0000 -9.503497E-0001
  2.597097E+0000 -4.234555E+0000
  2.688069E+0000 -1.780455E-0001
  3.605756E+0000  4.288021E+0000
 -4.598997E+0000  1.597245E+0000
 -8.840798E-0001 -4.658659E+0000
  3.302378E+0000 -7.419915E-0001
  1.956266E+0000  4.340835E+0000
 -4.032251E+0000  4.876864E-0001
 -1.280658E+0000 -4.156725E+0000
  5.364744E+0000 -1.920194E+0000
  1.957437E-0001  2.715511E+0000
 -2.413542E+0000  1.824307E+0000
 -6.873018E-0001 -3.243253E+0000
  5.642469E-0001 -3.051973E+0000
  4.260166E+0000  7.056681E-0001
 -1.606951E+0000  2.646491E+0000
 -4.065366E+0000 -4.167000E+0000
  2.360274E+0000 -2.379418E+0000
  4.587604E+0000  2.627665E+0000
 -2.528801E+0000  2.359760E+0000
 -2.393080E+0000 -2.699667E+0000
  1.235688E+0000 -1.266654E+0000
  1.775097E+0000 -8.584720E-0001
 -2.364618E+0000  8.036519E-0001
  2.721797E+0000  1.228679E+0000
 -2.798390E+0000  5.529730E-0001
 -5.417511E-0001 -6.590722E-0001
  3.731881E+0000 -2.598631E+0000
 -1.524170E+0000  3.047107E+0000
  7.618181E-0001  1.934976E+0000
 -9.010182E-0001 -1.154262E+0000
  1.267510E+0000  4.280075E-0001
 -1.295138E+0000 -1.653766E+0000
  5.064357E-0001  1.174443E+0000
  3.920919E-0001  2.744221E-0001
  1.673848E-0001  2.204368E+0000
 -1.587446E-0001  9.986003E-0001
  7.227155E-0001 -1.601392E+0000
  1.437906E+0000  2.173985E+0000
 -1.370311E+0000  1.164977E+0000
 -2.416222E+0000  3.141887E-0001
  1.482830E+0000 -2.154663E+0000
  8.350940E-0001  6.619357E-0001
  1.331328E+0000 -7.896464E-0001
 -3.315854E+0000 -4.069051E-0001
 -4.278398E-0001 -2.708840E+0000
  2.179563E+0000 -5.411839E-0001
  1.221164E+0000  2.593342E+0000
 -1.954351E+0000  1.385866E-0001
  1.055007E-0001 -2.971537E+0000
 -1.903425E+0000 -1.738104E-0001
  3.318442E+0000 -2.322976E+0000
 -2.596637E+0000  1.690257E+0000
  1.634208E+0000  1.186518E-0001
 -7.578252E-0001 -2.669791E+0000
  1.152667E+0000  5.727625E-0002
 -9.256989E-0001  4.036148E-0001
 -1.044203E-0001 -5.036096E-0001
 -7.490555E-0001  2.163791E+0000
 -1.581609E+0000 -2.574532E+0000
  1.266563E+0000 -2.224252E+0000
  3.334744E+0000  1.602709E+0000
 -2.868056E+0000  3.895910E+0000
 -1.150090E+0000 -1.243339E+0000
  1.773728E-0001 -7.033505E-0002
 -3.379005E-0001  2.297795E+0000
  2.886536E-0001 -1.535180E+0000
 -3.974318E+0000  1.545947E+0000
  4.143824E+0000 -9.206412E-0001
 -3.094676E+0000  2.842191E+0000
  7.746905E-0001  1.699625E+0000
 -1.489171E+0000 -8.760929E-0001
 -1.109161E+0000 -2.103373E+0000
  2.762465E+0000  1.312545E+0000
 -1.773535E+0000  3.831912E+0000
 -2.700482E+0000  6.716083E-0001
  1.090077E+0000 -6.810643E+0000
  3.181948E+0000 -2.305473E+0000
  3.128594E+0000  4.574875E+0000
 -2.791108E+0000  7.585612E-0001
 -3.314458E+0000 -3.053995E+0000
  4.156511E+0000 -2.452244E+0000
  3.128159E+0000  3.655026E+0000
 -3.246768E+0000  9.734909E-0001
 -2.429209E+0000 -2.533683E+0000
  3.209917E+0000 -2.906079E-0001
 -2.284496E+0000  4.975573E-0001
 -1.585355E+0000 -8.408808E-0001
  2.684311E+0000 -2.791507E+0000
 -7.740258E-0001  2.586723E+0000
  2.381432E+0000  1.127512E+0000
 -3.225874E+0000  3.461111E-0001
 -8.497100E-0001 -3.432743E+0000
  1.576698E+0000 -1.545236E+0000
  1.342580E+0000  2.854554E+0000
 -3.232892E-0001  2.055631E+0000
 -2.897748E+0000 -5.483979E-0001
  4.254471E+0000 -4.640515E+0000
  3.549041E-0001  2.570445E+0000
 -1.946436E-0001  1.914897E+0000
 -2.620403E+0000 -2.695581E+0000
 -5.771871E-0001 -2.955960E+0000
  3.852962E+0000  5.307651E-0001
  5.477301E-0001  2.842330E+0000
 -4.877062E+0000 -1.316430E+0000
  2.955007E+0000 -4.159348E+0000
  4.467717E+0000  4.035337E-0001
 -1.454584E+0000  5.775658E+0000
 -4.531403E+0000  1.360564E+0000
  2.556636E+0000 -8.399560E+0000
  5.112769E+0000  1.425572E+0000
  1.187954E-0001  6.564366E+0000
 -6.373349E+0000  1.446071E+0000
 -4.163916E-0001 -7.389709E+0000
  6.204807E+0000 -3.558412E+0000
  3.331298E+0000  5.865450E+0000
 -2.816485E+0000  1.915685E+0000
 -5.084837E+0000 -4.410417E+0000
  6.556696E+0000 -5.680037E+0000
  3.336822E+0000  3.762599E+0000
 -6.397903E+0000  2.478336E+0000
 -2.468320E+0000 -6.503500E+0000
  4.833526E+0000 -4.318737E+0000
  4.792249E+0000  5.236676E+0000
 -3.500997E+0000  3.783922E+0000
 -3.338237E+0000 -4.435948E+0000
  2.970478E+0000 -5.235346E+0000
  4.333565E+0000  1.532588E+0000
 -1.372810E+0000  4.244349E+0000
 -3.619462E+0000 -1.458407E+0000
  3.251558E+0000 -3.723067E+0000
  2.507550E+0000  1.030361E+0000
 -1.799249E+0000  2.430223E+0000
 -1.816468E+0000 -3.139963E+0000
  3.133559E+0000 -4.030242E+0000
  1.900033E+0000  2.159945E+0000
 -1.497243E+0000  2.633178E+0000
 -1.938776E+0000 -1.980999E+0000
  1.924153E+0000 -4.421028E+0000
  2.950174E+0000  2.918930E+0000
 -2.822796E+0000  4.405587E+0000
 -4.024460E+0000 -2.109105E+0000
  2.255584E+0000 -4.363022E+0000
  2.300744E+0000  4.764816E+0000
 -5.794565E-0001  3.738858E+0000
 -3.358419E+0000 -1.704845E+0000
  3.286353E-0002 -3.614912E+0000
  3.657527E+0000  3.260003E-0001
 -2.534125E-0001  4.090031E+0000
 -1.088203E+0000 -6.375135E-0001
 -2.151404E+0000 -3.723304E+0000
  4.942463E+0000 -3.361455E-0001
 -1.437848E+0000  5.126005E+0000
 -3.088979E+0000  5.392472E-0001
 -6.269328E-0001 -3.319368E+0000
  1.040267E+0000 -9.465101E-0001
 -1.293885E+0000  2.213700E+0000
 -2.785686E+0000  8.560030E-0001
 -6.219954E-0001 -2.688847E+0000
  1.046927E+0000 -1.287325E+0000
  1.818522E+0000  1.476513E+0000
 -7.308125E-0001  1.330451E+0000
 -1.136284E+0000  9.157131E-0002
  1.188780E+0000  2.655638E-0001
 -1.774344E+0000  2.203105E+0000
 -1.400356E+0000 -2.079953E+0000
  1.596711E+0000 -1.522621E+0000
  1.109884E+0000  3.829839E+0000
 -2.612737E+0000  6.518429E-0002
 -2.755763E+0000 -8.388889E-0001
  3.606760E+0000 -2.489593E+0000
  8.583743E-0002  2.582696E+0000
 -7.468871E-0002 -8.833605E-0001
 -2.247799E+0000 -8.289658E-0002
  2.694413E+0000 -8.980820E-0001
 -6.685697E-0001  2.066363E+0000
  9.590176E-0001  7.918697E-0001
 -1.810107E+0000 -4.166079E-0001
 -3.303136E-0002 -6.306153E-0001
  1.810750E+0000  2.019946E+0000
 -1.039651E+0000  1.351022E+0000
 -2.600433E+0000 -1.668409E+0000
  2.609677E+0000 -8.416579E-0001
 -4.980529E-0001  3.267527E+0000
 -3.563783E+0000  1.369127E+0000
  7.947535E-0001 -5.025361E+0000
  3.566689E+0000 -1.777375E+0000
  1.939773E+0000  4.264899E+0000
 -5.791379E-0001  9.270997E-0001
 -3.062925E+0000 -8.975654E-0001
  2.067609E+0000 -4.395943E+0000
  1.452005E+0000  5.356627E-0001
  1.242806E+0000  4.202934E+0000
 -3.510148E+0000 -3.668527E-0001
 -2.223018E+0000 -1.931158E+0000
  2.997470E+0000 -3.061065E-0003
  2.285293E+0000 -3.406862E-0001
  5.538924E-0001  1.398053E+0000
  3.530920E-0001 -2.145184E+0000
  2.106756E+0000 -8.007726E-0001
  2.204665E+0000  7.614474E-0001
 -2.171600E+0000  1.667945E+0000
  4.678397E-0001 -1.543217E+0000
  2.275835E-0001  3.289598E-0001
  1.455383E+0000 -1.899549E-0001
 -1.302473E+0000  1.595577E+0000
 -1.168621E-0001  1.466457E+0000
 -2.051468E-0001 -2.618587E+0000
 -1.081443E+0000 -1.865430E+0000
  2.742125E-0001 -1.310366E+0000
 -3.571680E-0001  3.169983E+0000
 -7.974370E-0001 -1.631357E+0000
 -5.560302E-0001  2.076467E-0001
  3.677452E+0000 -6.993416E-0002
 -2.810080E+0000  3.850982E+0000
 -2.607760E+0000 -2.324361E+0000
  1.730182E+0000 -3.723316E+0000
  2.288897E+0000  2.116182E+0000
 -6.485993E-0001  4.786650E+0000
 -2.336831E+0000  6.230691E-0001
 -2.896802E+0000 -6.698076E+0000
  6.796783E+0000 -1.942372E+0000
  9.824573E-0001  6.163715E+0000
 -3.830626E+0000  6.701416E-0001
 -2.029135E+0000 -4.529813E+0000
  4.489885E+0000 -3.248480E+0000
  1.644936E+0000  1.704820E+0000
 -2.264061E-0001  2.270687E+0000
 -1.602930E+0000 -1.970924E+0000
  3.652980E-0001 -6.687911E-0001
  2.085897E+0000 -2.286267E-0001
 -1.707844E-0001  2.260739E+0000
  1.010640E-0001  1.456983E+0000
 -3.390077E+0000  7.541230E-0001
  6.367805E-0001 -2.049005E+0000
  7.238861E-0001  8.361887E-0001
 -1.431683E+0000  2.209960E+0000
 -1.225848E+0000 -1.950578E-0001
 -3.151847E+0000 -1.199533E+0000
  1.640656E+0000 -1.028311E+0000
  1.604859E+0000  2.309907E+0000
 -2.811671E+0000  1.144443E-0001
 -1.771190E+0000 -1.595186E+0000
  3.026456E+0000 -3.394808E-0001
  4.639337E-0001  3.118329E+0000
 -2.948752E+0000 -5.359810E-0001
 -2.535037E+0000  5.611253E-0001
  2.248019E+0000  6.145852E-0001
 -1.491809E+0000  1.032061E+0000
 -7.004445E-0002  1.479162E+0000
 -6.213526E-0001  3.696841E-0001
  9.094713E-0001 -2.339227E+0000
  2.494143E+0000  4.072923E-0001
 -3.434519E-0001 -1.364531E+0000
 -1.605941E+0000 -4.858068E-0001
  2.993696E-0002 -3.866034E-0001
  1.420349E+0000  4.650139E-0001
 -1.486742E+0000  2.139413E+0000
 -1.632170E+0000 -1.022467E+0000
  2.876291E+0000 -1.356619E+0000
 -4.521351E-0001  1.885756E-0001
 -4.232886E-0001  2.093282E-0001
  2.109825E+0000  2.463312E-0001
 -2.268294E+0000  5.243365E-0001
 -5.941487E-0003  2.823970E-0001
 -6.803760E-0001 -1.984181E+0000
  2.106132E+0000  1.730487E+0000
 -5.446963E-0001  7.262542E-0001
 -1.806969E+0000 -7.174446E-0001
 -5.130344E-0001 -4.676653E-0001
  1.127920E+0000 -1.197819E+0000
  1.240334E-0001  2.896295E-0001
 -2.707738E-0001 -2.865567E+0000
 -1.533868E+0000  2.066839E-0001
  2.549166E+0000  4.893350E-0001
 -1.360022E+0000  1.592230E-0001
  2.255126E-0002  2.647921E-0001
 -2.746033E+0000 -1.124223E+0000
  4.113272E+0000 -3.109328E+0000
 -1.013226E+0000  2.789362E+0000
  6.990683E-0001  1.536457E+0000
 -2.858833E+0000  1.255349E-0001
  2.443736E+0000 -5.793382E-0001
  1.786775E+0000  9.141013E-0001
 -1.920261E+0000  4.690839E-0002
 -8.013103E-0001 -1.473535E+0000
  1.572606E+0000 -4.370612E+0000
  2.228357E+0000 -3.216313E-0001
 -1.871454E-0001  3.755398E+0000
 -1.739238E+0000 -1.451411E+0000
  1.327415E+0000 -4.338402E+0000
  2.339724E+0000  1.641033E-0001
  1.190007E+0000  3.686886E+0000
 -4.803773E+0000 -5.495230E-0001
  2.725822E+0000 -2.188161E+0000
  3.431558E+0000  1.357268E+0000
  1.597286E-0001  3.128615E+0000
 -2.119307E+0000 -5.460714E-0001
 -1.697646E+0000 -1.610437E+0000
  1.511133E+0000 -1.698976E-0001
  5.823714E-0001  2.785237E+0000
  1.251034E+0000  3.647300E-0001
 -4.117601E+0000 -1.447227E+0000
  3.226077E+0000  1.835526E-0001
  5.561408E-0001  3.264703E+0000
 -1.482742E+0000  2.730795E+0000
 -3.279913E+0000 -4.162002E+0000
  2.958809E+0000 -2.861808E+0000
  2.608437E+0000  3.189126E+0000
 -2.770422E+0000  4.667130E+0000
 -9.850113E-0001 -5.775685E+0000
  3.118221E+0000 -3.748634E+0000
  3.385848E+0000  2.095268E+0000
 -2.023187E+0000  2.300975E+0000
 -3.310118E+0000 -3.705579E+0000
  2.659690E+0000 -2.715137E+0000
  1.623428E+0000  7.193115E-0001
 -4.846976E+0000  1.382234E+0000
  1.973432E+0000 -4.534261E+0000
  1.499579E+0000 -3.055858E-0001
  7.418697E-0001  2.633336E+0000
 -1.144053E+0000  1.202619E+0000
 -1.631908E+0000 -2.652773E+0000
  1.370041E+0000 -1.822941E+0000
  5.601599E-0001  4.839371E-0001
 -4.752045E-0001 -7.057104E-0002
 -9.160138E-0002 -3.579123E+0000
  1.550637E+0000  3.878024E-0001
 -1.185462E-0001 -1.564360E+0000
 -1.235103E+0000  8.783955E-0001
  1.576070E+0000 -2.144084E+0000
  1.544145E+0000 -2.321949E-0001
  9.453914E-0001  3.616544E-0001
 -1.098138E+0000  7.300862E-0001
 -4.702619E-0001 -2.015721E+0000
 -1.180737E+0000 -1.036436E+0000
  3.828036E+0000  1.038349E-0001
 -1.385079E+0000 -9.816632E-0001
  4.952870E-0001  8.508354E-0001
  1.018647E+0000 -1.058074E+0000
 -1.835613E+0000 -1.475510E+0000
  1.403119E+0000 -1.209772E+0000
  3.167920E-0001  8.888680E-0001
 -3.629039E-0001 -2.428310E+0000
  1.221615E+0000 -2.043941E+0000
  2.703880E+0000  6.845568E-0001
 -3.642215E+0000  2.737297E+0000
 -1.295448E+0000 -2.667055E+0000
 -5.753185E-0001 -1.299527E+0000
  3.485507E+0000  1.759115E+0000
 -1.459774E+0000  2.848825E+0000
 -4.143065E+0000  1.322565E+0000
  1.025406E+0000 -3.565687E+0000
  1.270066E+0000  3.685422E+0000
  8.328654E-0001  4.468704E+0000
 -3.730750E+0000 -6.527718E-0001
  1.175342E-0001 -8.173217E-0001
  7.605137E-0001  2.570025E+0000
  6.769081E-0001 -4.675346E-0001
 -2.781729E+0000 -1.239883E+0000
  1.210674E+0000 -3.491297E-0001
  4.409956E+0000 -1.702952E-0001
 -1.627801E+0000  2.857046E+0000
 -9.545179E-0001  2.920034E-0001
  1.783970E-0001 -1.990633E+0000
  1.963263E+0000  8.744242E-0001
  1.112458E+0000  1.095204E+0000
 -1.231465E+0000 -6.116464E-0001
 -2.287377E-0002 -1.900728E+0000
  3.052892E-0001 -7.489681E-0002
  4.509469E-0001  1.329272E+0000
 -2.429015E+0000  1.774028E+0000
  1.584133E+0000 -1.417062E+0000
  1.008343E+0000 -2.052291E-0001
  1.063345E+0000  1.353202E+0000
  2.675425E-0001  2.776012E+0000
 -2.387791E+0000  5.880541E-0001
  9.140672E-0001 -1.352560E+0000
 -1.191920E-0001 -2.248775E-0001
  2.464552E+0000  1.931984E+0000
 -4.455195E+0000  1.356005E+0000
 -2.483608E+0000 -4.855224E+0000
  5.255720E+0000 -1.720431E+0000
  1.163843E+0000  3.461083E+0000
 -3.762870E-0001  2.655420E-0001
 -4.044819E+0000 -2.378800E+0000
  5.676642E+0000 -2.823752E+0000
 -1.833499E-0002  4.006196E+0000
 -1.640712E+0000  8.375272E-0001
 -2.232824E+0000 -2.491297E+0000
  1.385089E+0000 -2.161611E-0001
  3.097952E+0000  2.593826E-0002
 -4.154502E+0000  2.578180E+0000
  1.361690E+0000 -3.279706E+0000
  7.105832E-0001 -8.118244E-0002
  3.773050E+0000 -1.295537E+0000
 -1.646806E+0000  2.952726E+0000
 -2.768762E-0001 -3.502030E-0001
  7.294556E-0001 -1.895259E+0000
  2.002253E+0000  7.319846E-0001
  1.275979E+0000  5.523269E-0001
 -6.765116E-0001  1.006440E+0000
  1.021979E+0000 -2.489518E+0000
 -4.802188E-0001  2.000095E+0000
  1.523634E+0000  1.998492E+0000
 -2.600520E+0000  4.002643E-0001
  1.250346E-0001 -2.248558E+0000
  9.622388E-0001  1.032659E-0001
  4.157043E-0001  3.645853E+0000
 -2.211769E+0000  6.494274E-0001
 -2.049634E-0002 -3.300731E+0000
  5.824833E-0001  9.570436E-0002
  2.142128E+0000 -5.615863E-0001
 -1.621794E-0001  1.959401E+0000
 -1.199812E+0000  5.907394E-0001
 -2.282830E+0000 -4.315656E-0001
  1.335779E+0000  2.769249E-0001
  6.294916E-0001  6.803663E-0001
 -2.909535E+0000  7.139728E-0001
  1.026031E+0000 -2.957851E+0000
 -7.050395E-0001 -1.221866E+0000
  3.388087E-0001  6.698111E-0001
  1.862557E+0000  1.777387E+0000
 -4.532080E+0000  1.151416E+0000
  1.147180E+0000 -3.259786E+0000
  2.416149E+0000  7.663248E-0003
 -3.769727E+0000  5.041723E+0000
  1.522621E+0000 -1.401031E+0000
 -1.680181E+0000 -1.404680E+0000
  2.865675E+0000 -9.947759E-0001
  1.783723E-0001  2.437800E+0000
  3.031376E-0002 -5.754311E-0001
 -2.542676E+0000 -1.742063E+0000
  1.347141E+0000 -9.325317E-0001
 -6.509508E-0001  1.705470E+0000
 -5.263141E-0001  1.543455E-0001
 -1.482621E+0000 -1.916438E+0000
  2.387943E+0000  1.161499E+0000
 -2.003192E+0000  9.098558E-0001
 -2.975500E+0000 -9.247718E-0001
  1.893577E+0000 -1.729777E+0000
 -7.248483E-0001  2.909746E+0000
  1.007750E+0000 -1.705730E+0000
  4.516359E-0001 -5.978148E-0001
  7.823146E-0001  1.662099E+0000
 -1.393933E+0000  4.023027E-0001
 -5.929449E-0001 -6.732126E-0001
  3.096315E+0000 -7.804794E-0001
  1.380037E+0000  2.702347E+0000
 -8.351646E-0001  2.704845E+0000
 -2.225476E+0000 -2.747917E+0000
  2.757495E+0000 -4.368997E-0002
  7.600120E-0001  3.836347E+0000
 -2.727970E+0000  1.025625E+0000
 -4.019325E-0001 -6.825935E+0000
  4.715895E+0000 -4.783261E+0000
  5.626305E-0002  5.662772E+0000
 -3.432525E+0000  1.934655E+0000
 -3.079358E+0000 -4.568701E+0000
  7.176050E+0000 -3.593864E+0000
 -1.117327E+0000  6.905120E+0000
 -3.218391E+0000  1.343162E+0000
  4.383899E-0001 -2.691151E+0000
  4.814848E+0000 -7.872289E-0001
 -1.850775E+0000  4.788721E+0000
 -1.921574E+0000 -4.013285E+0000
 -3.556844E-0001  3.184171E-0002
  3.369069E+0000  1.297733E+0000
 -6.590211E-0001  4.085154E+0000
 -2.682445E+0000  1.511367E-0001
  1.197486E+0000 -4.525240E+0000
  1.177062E+0000 -1.358057E+0000
  2.660277E+0000  2.883547E+0000
 -5.594505E+0000  1.069911E+0000
  1.749572E+0000 -3.271537E+0000
  1.807804E+0000  1.506706E+0000
  9.343467E-0002  3.328259E+0000
 -2.217282E+0000  4.862252E-0003
  9.715543E-0001 -1.602162E+0000
  8.655845E-0001  1.632024E+0000
  1.948546E+0000  1.884917E+0000
  4.873213E-0001 -2.274054E+0000
 -6.103686E-0001  1.600639E+0000
  1.765194E-0001  9.204460E-0001
  2.302608E+0000  4.688212E-0001
 -1.371031E+0000  2.420619E+0000
 -1.792108E+0000 -2.421823E+0000
  2.759437E-0001 -1.411767E+0000
  2.326279E+0000 -1.023373E+0000
 -1.142485E+0000  1.592911E+0000
 -4.348152E-0001 -1.273362E+0000
  1.243034E+0000 -1.407972E+0000
  1.253346E+0000  1.468829E+0000
 -6.977130E-0001 -1.030967E+0000
  3.237755E-0001 -2.420936E+0000
  9.253259E-0001 -4.976807E-0001
  2.806001E+0000  2.706007E+0000
 -1.929994E+0000  1.414975E+0000
 -3.255760E+0000 -1.739023E+0000
  4.450403E+0000 -3.452601E+0000
 -2.437927E-0001  4.879054E+0000
 -3.342857E+0000  5.409148E-0001
  6.431354E-0001 -2.044871E+0000
  1.445728E+0000 -1.801689E+0000
  3.054431E-0001  1.798750E+0000
 -9.484813E-0001  1.088726E+0000
 -1.697744E-0001 -6.440730E-0001
 -7.646348E-0001  8.267845E-0001
 -8.232967E-0001  5.577164E-0002
  1.009720E+0000  2.786343E-0001
 -7.984729E-0001  5.349345E-0001
 -1.468924E+0000  1.925320E+0000
  1.103189E+0000 -1.435357E+0000
  3.902822E-0001  4.532946E-0002
 -3.708950E-0001  4.557604E-0001
 -1.219603E-0001 -6.766041E-0001
 -1.359315E-0001 -1.678973E+0000
 -6.667537E-0001  5.282139E-0001
 -7.348720E-0001  1.522169E+0000
  2.772983E-0001 -8.434542E-0001
 -1.523165E+0000  1.130825E+0000
 -4.440352E-0001 -2.219012E+0000
  8.001958E-0001 -1.016560E-0001
 -1.612332E+0000  2.412210E-0001
 -1.234045E+0000 -9.412763E-0001
  1.927518E+0000  8.750658E-0001
 -1.013471E+0000  2.584389E+0000
 -3.014637E+0000 -1.024291E+0000
 -1.160294E-0002 -5.500356E+0000
  3.234848E+0000 -7.805996E-0001
  2.933224E+0000  2.515121E+0000
 -4.677081E+0000  1.936118E+0000
  7.000967E-0001 -1.866156E+0000
  9.264110E-0001 -4.327880E-0001
 -2.526423E+0000  7.692318E-0001
 -4.657694E-0001 -1.082054E+0000
 -4.256839E-0001 -4.121550E-0001
  2.979082E+0000  1.015876E+0000
 -2.182815E+0000  3.011926E+0000
 -6.701474E-0001 -2.018433E-0002
 -2.815585E-0001 -2.782372E+0000
  2.445874E+0000  6.475407E-0001
  4.873128E-0001  1.331519E+0000
 -3.549177E+0000 -1.260360E-0001
  2.282526E-0001 -2.007444E+0000
  2.275274E+0000  1.317309E-0001
  9.340371E-0001 -4.343862E-0002
 -1.736013E+0000  1.074490E+0000
 -1.944359E+0000 -1.405252E+0000
  2.818198E+0000 -1.612474E+0000
  2.311022E+0000  2.650242E+0000
 -3.533507E+0000  3.061444E+0000
 -2.063414E+0000 -1.332732E+0000
  3.136631E+0000 -2.611140E+0000
 -3.743161E-0001  4.367049E+0000
  1.064847E+0000  2.952423E+0000
 -3.599146E+0000 -1.841558E+0000
  2.072769E+0000 -3.222793E+0000
  2.844367E+0000  1.690156E+0000
 -1.248514E+0000  2.298511E+0000
 -2.892511E+0000 -2.921693E+0000
  2.476837E+0000 -2.060090E+0000
  1.670394E+0000  3.426122E+0000
 -5.631131E+0000  4.991205E-0001
 -2.217607E+0000 -4.897359E+0000
  6.964129E+0000 -2.505578E+0000
 -4.551485E-0001  7.148968E+0000
 -2.600177E+0000  2.519416E+0000
 -1.825549E+0000 -5.618183E+0000
  3.530599E+0000 -8.048613E-0001
  3.164087E+0000  2.674621E+0000
 -4.864561E+0000  1.266573E+0000
  1.684186E+0000 -3.045451E+0000
  8.254683E-0001 -1.085125E+0000
  4.484830E-0001  3.850791E+0000
 -9.260657E-0002 -1.144705E+0000
 -1.946688E+0000 -2.279395E+0000
  4.421559E+0000 -6.864141E-0001
 -2.165979E+0000 -5.658860E-0002
  1.265922E+0000  6.900856E-0001
 -2.775511E+0000 -1.289712E+0000
  2.756692E+0000 -1.828406E+0000
 -2.555411E-0001 -2.572356E-0001
 -2.906922E-0001  3.437353E-0001
  1.431725E+0000 -2.217066E+0000
  1.187386E+0000  3.060583E-0001
 -3.062611E-0001  1.573450E+0000
  1.363210E+0000 -1.315408E+0000
 -2.027952E+0000  1.520801E+0000
  8.829630E-0001  6.032769E-0001
 -1.133773E+0000  3.781648E-0001
 -2.034764E+0000  1.065065E-0001
  1.051828E-0001 -1.162854E+0000
 -1.035599E+0000 -3.197995E-0001
 -7.819142E-0001  2.279829E+0000
  2.359863E+0000  1.313751E-0001
 -2.472116E+0000 -1.261928E+0000
  1.002362E-0001  1.079370E+0000
  1.220785E+0000 -1.334836E+0000
 -5.135821E-0001  1.023926E+0000
  1.219918E+0000  4.632348E-0001
 -1.155050E+0000  1.347001E-0001
  3.121245E-0001 -1.008609E+0000
  2.326301E+0000 -2.475841E+0000
 -3.891996E+0000  4.152537E+0000
  7.662117E-0001 -7.519451E-0001
 -2.594821E+0000 -2.064173E+0000
  2.039970E+0000  9.326307E-0001
  2.498977E+0000  3.702561E+0000
 -3.268288E+0000  2.606324E-0001
  2.823854E-0001 -5.390657E+0000
  3.668560E+0000  9.521989E-0001
  1.709611E+0000  4.320500E+0000
 -3.876099E+0000  8.185754E-0001
 -9.844184E-0001 -6.142405E+0000
  2.924691E+0000 -3.649241E+0000
  1.981892E+0000  5.337934E+0000
 -4.617263E+0000  1.872979E+0000
 -1.270003E+0000 -4.482786E+0000
  3.084194E+0000 -4.825052E-0001
  6.310085E-0001  2.287912E+0000
 -4.012885E-0001  1.649181E+0000
  1.486345E+0000 -2.446282E+0000
 -7.618382E-0001  1.662762E-0001
  1.913590E+0000 -1.349119E+0000
 -2.975147E+0000  1.704615E+0000
  1.900757E+0000 -1.423686E+0000
 -8.008234E-0001  1.247934E+0000
 -1.675857E+0000 -2.101976E+0000
 -4.743940E-0001 -2.719773E+0000
  5.244576E+0000 -6.461219E-0001
 -1.768004E-0001  4.024633E+0000
 -1.554972E+0000 -1.692764E+0000
 -2.551924E+0000 -3.059858E+0000
  5.977686E-0001  1.645483E+0000
  6.711756E-0001  2.184769E+0000
 -4.238782E+0000 -5.552712E-0001
 -4.266751E-0002 -3.571295E+0000
  3.821654E+0000 -1.582803E+0000
 -3.082420E-0001  4.735568E+0000
 -2.584562E+0000 -1.287220E+0000
  3.718863E-0001 -3.461782E+0000
  4.080632E+0000 -6.502867E-0001
 -2.627804E+0000  3.448280E+0000
 -1.137478E+0000 -1.216797E+0000
 -8.538585E-0001 -1.759256E+0000
  1.601047E+0000  1.050184E+0000
 -1.539680E+0000  7.232768E-0001
  1.866056E-0001 -6.680778E-0001
  3.508057E-0001 -1.546127E+0000
  1.873987E+0000  1.416789E+0000
 -2.504673E+0000  3.144994E+0000
  1.185661E+0000 -1.926020E+0000
 -4.565506E-0001  5.718927E-0001
  3.408310E+0000  1.496078E+0000
 -2.718066E+0000  2.250588E-0001
 -3.379102E+0000 -1.585268E-0001
  3.410901E+0000 -9.882604E-0001
 -1.480841E+0000  5.702885E+0000
 -1.054359E+0000  1.924055E+0000
 -1.861868E+0000 -4.301079E+0000
  2.981927E+0000 -1.706318E+0000
  2.691311E+0000  3.126154E+0000
 -1.713734E+0000  1.219832E+0000
 -3.094989E+0000 -1.846673E+0000
  1.934328E+0000 -3.487744E+0000
  5.666375E+0000  1.699476E+0000
 -2.592298E+0000  5.180933E+0000
 -3.364355E+0000 -2.161691E+0000
  6.311046E-0001 -3.679422E+0000
  4.079720E+0000  2.654230E+0000
 -9.910494E-0001  2.723782E+0000
 -3.980217E+0000 -2.501898E+0000
  1.242455E+0000 -1.899334E+0000
  4.567512E+0000  1.182549E+0000
 -4.483140E+0000  4.334929E+0000
 -7.965099E-0001 -3.613728E+0000
  2.247374E+0000 -5.663280E-0001
  3.612955E+0000  3.003598E+0000
 -4.858800E+0000  2.684322E+0000
 -7.040780E-0001 -6.332025E+0000
  3.952307E+0000  7.776419E-0001
  2.251810E+0000  1.364624E+0000
 -3.019017E+0000  6.209172E-0001
  7.709591E-0001 -7.219790E-0001
 -1.887436E+0000  2.335126E+0000
  2.824648E+0000  1.449730E+0000
 -1.691063E+0000  1.990881E+0000
  5.212938E-0001 -2.009775E+0000
 -5.331399E-0001  1.628580E-0001
  2.775282E+0000  1.985078E+0000
  2.857353E+0000  1.872299E+0000
 -3.209911E+0000 -5.715581E-0001
  1.110554E+0000 -3.019950E+0000
  1.318250E+0000  4.278536E-0001
  1.353844E+0000  4.071674E+0000
 -3.582290E+0000 -6.577686E-0001
 -2.048234E+0000 -2.538889E+0000
  4.459002E+0000 -4.043019E+0000
  1.200712E-0001  3.962498E+0000
 -2.414413E+0000  6.947309E-0001
 -3.727433E+0000 -3.560227E+0000
  4.770450E+0000 -1.403559E+0000
  1.757277E+0000  3.332997E+0000
 -5.428080E+0000  2.052557E+0000
  2.455462E+0000 -4.896145E+0000
  1.447831E+0000  3.951478E-0001
  6.652450E-0001  3.416502E+0000
 -2.273293E+0000  6.343192E-0001
 -1.531926E+0000 -3.576273E+0000
  2.179398E+0000 -1.605445E-0001
 -1.780130E-0001  1.386626E+0000
  2.359038E-0001 -2.304085E+0000
  5.154293E-0001 -1.032989E+0000
  8.335067E-0001 -1.411303E-0001
 -2.775749E+0000  1.997749E+0000
 -4.954438E-0001  1.892176E-0001
  3.600807E+0000 -2.011299E+0000
 -1.979058E+0000  6.090474E-0001
  1.984824E-0001  1.665905E+0000
  2.878230E-0001 -1.032810E+0000
  1.971103E+0000 -1.172211E+0000
 -1.086831E+0000  2.185321E+0000
 -3.524621E-0001 -1.995849E-0001
 -3.009556E-0001 -2.589385E+0000
  3.058898E+0000  1.037577E+0000
  1.035783E+0000  2.844937E+0000
 -1.041395E+0000  1.962791E+0000
 -7.164854E-0002 -2.060130E+0000
  2.145571E+0000  5.818887E-0001
 -3.562341E-0001  8.410453E-0001
 -4.144678E+0000 -8.638572E-0001
  1.177507E+0000 -2.667103E+0000
  1.716378E+0000  1.556108E+0000
 -2.298883E+0000  1.371266E+0000
  2.558333E+0000 -2.426215E+0000
 -1.781688E+0000  8.955743E-0002
  1.040671E+0000  1.032341E-0001
  1.811238E+0000 -1.010182E+0000
 -2.140477E+0000  2.569978E+0000
  6.939920E-0002 -2.346270E+0000
 -1.075250E+0000 -1.139137E-0002
  2.938387E+0000  1.131933E-0001
 -2.072875E+0000  1.704367E+0000
 -5.980315E-0001 -1.399817E+0000
 -2.391839E-0001 -3.252544E-0001
  1.530592E+0000  9.559071E-0001
 -7.758568E-0001  1.237686E+0000
 -1.759987E+0000 -2.429882E+0000
  3.297580E+0000  4.273829E-0001
  2.674222E+0000  4.793181E+0000
 -3.853079E+0000  3.313960E+0000
 -1.396087E+0000 -2.846090E+0000
  1.863760E+0000 -1.352547E+0000
  2.751346E+0000  3.447797E+0000
 -3.488147E+0000  2.331327E+0000
 -1.036305E+0000 -4.539001E+0000
  2.705085E+0000 -2.543154E+0000
  2.746270E+0000  1.862075E+0000
 -3.836775E+0000  1.994973E+0000
 -2.851027E+0000 -4.441314E+0000
  2.366609E+0000 -3.647468E+0000
  2.910741E+0000  4.437041E+0000
 -4.728493E-0001  3.566317E+0000
 -4.708559E+0000 -1.273672E+0000
  7.207310E-0001 -5.661647E+0000
  6.121043E+0000  4.823132E-0001
 -1.155955E+0000  7.016137E+0000
 -3.166520E+0000 -2.281379E+0000
  4.068333E-0001 -5.534538E+0000
  3.814754E+0000  3.306703E+0000
 -2.104763E+0000  3.550553E+0000
 -4.501987E+0000 -3.298074E+0000
  2.317198E+0000 -1.486446E+0000
  1.872977E+0000  4.012125E+0000
 -2.683212E+0000  2.290474E+0000
 -3.181337E+0000 -3.150567E+0000
  3.602483E+0000 -3.518741E+0000
  3.151634E+0000  5.478176E+0000
 -3.484365E+0000  3.010590E+0000
 -2.405915E+0000 -4.671587E+0000
  4.459352E+0000 -3.228318E+0000
  3.837631E-0001  5.057893E+0000
 -1.379006E+0000  1.346864E+0000
 -2.833329E+0000 -4.658993E+0000
  5.551319E+0000  2.671629E+0000
 -1.834544E+0000  3.899438E+0000
 -5.176362E+0000 -3.807538E+0000
  3.626586E-0001 -3.951547E+0000
  3.601180E+0000  1.500082E+0000
 -1.959070E+0000  4.914547E+0000
 -2.509948E+0000 -2.336102E+0000
  1.207482E+0000 -4.571484E+0000
  3.636589E+0000  1.770201E+0000
  2.626293E-0001  4.543486E+0000
 -2.139870E+0000  4.843260E-0002
 -5.267302E-0001 -2.367454E+0000
  3.163651E+0000  1.767869E+0000
  1.981084E+0000  2.507418E+0000
 -3.644983E+0000 -2.250455E+0000
  3.000917E+0000 -5.165646E+0000
  3.261777E+0000  4.002339E+0000
 -8.014655E-0001  3.588669E+0000
 -3.065786E+0000 -3.809042E+0000
  2.794273E+0000 -2.318902E+0000
  2.982806E+0000  1.815698E+0000
 -1.859476E+0000  1.577287E+0000
 -2.193909E+0000 -3.749867E+0000
  2.707194E+0000 -5.696963E-0001
 -5.809653E-0001  4.488212E+0000
 -1.539373E-0001  8.326123E-0001
 -2.990449E+0000 -1.843416E+0000
  2.565539E+0000 -2.452823E+0000
  1.382663E+0000  1.762531E+0000
 -1.736865E+0000  3.490376E-0001
  8.159954E-0001 -2.572687E+0000
 -2.557503E+0000 -2.270991E+0000
  3.024952E+0000  1.456872E+0000
 -6.675035E-0001  2.415231E+0000
 -8.171508E-0001 -8.896080E-0001
 -1.841059E+0000 -2.337155E+0000
  2.283395E+0000  8.529699E-0001
  7.550327E-0002  1.314295E+0000
 -2.940878E-0001 -2.766222E+0000
  7.086413E-0002  3.179166E-0001
  2.241799E+0000  1.254148E+0000
 -2.687733E+0000 -9.179104E-0001
 -1.255215E-0001 -1.862565E+0000
  3.123600E+0000 -7.682636E-0001
 -9.788704E-0001  4.095547E+0000
 -1.133966E+0000 -2.106306E-0001
  6.312624E-0001 -2.823661E+0000
 -1.412542E+0000  1.775773E+0000
 -2.380650E-0001 -2.896560E-0001
 -1.267745E+0000 -1.571543E+0000
 -2.334661E-0001 -2.160256E+0000
  2.277169E+0000  1.217749E+0000
 -6.247253E-0001  3.187783E-0001
 -9.332844E-0001 -1.198758E+0000
 -2.584335E-0002 -1.323829E+0000
  1.684718E+0000  1.765767E-0001
 -1.677884E+0000 -5.384788E-0002
  1.967963E+0000 -7.097550E-0001
 -1.072083E+0000  2.337710E+0000
  1.766840E+0000  1.248714E-0001
  1.866697E-0001 -1.283365E+0000
  6.379122E-0001  1.181541E+0000
  5.706381E-0001  2.854419E+0000
 -3.264587E+0000 -1.417887E+0000
  3.620659E+0000 -2.294727E+0000
  9.056608E-0002  1.232935E+0000
  2.488978E+0000  3.303696E+0000
 -5.509365E+0000 -6.418720E-0001
  4.075112E+0000 -3.131197E+0000
 -3.784445E-0001  4.358479E-0002
 -3.724430E-0001  1.343013E+0000
  1.625173E-0002 -1.430976E+0000
 -1.796010E+0000 -1.119755E+0000
  2.175263E+0000 -1.229336E+0000
  2.537360E-0001  1.305791E+0000
 -1.568164E+0000  5.575891E-0001
  9.604189E-0001 -2.250132E+0000
 -3.874078E-0001  7.901822E-0001
  9.941473E-0001  2.820939E-0001
 -5.028181E+0000  1.792298E+0000
  1.885556E+0000 -5.567336E+0000
  9.163148E-0001  3.011010E+0000
 -6.726538E-0001  1.390023E+0000
 -1.395128E+0000 -1.176355E+0000
  2.835397E-0001 -1.960950E+0000
  3.100137E+0000  2.678038E+0000
 -3.660991E+0000  2.695706E+0000
 -1.010178E+0000 -1.285034E+0000
  1.348347E+0000  4.479238E-0002
  1.207640E+0000  3.877379E-0001
 -3.874470E+0000  2.173762E+0000
  7.108701E-0001 -3.621800E+0000
  2.968509E-0001 -3.306398E-0001
  4.508972E+0000  3.786640E+0000
 -4.857268E+0000  4.176595E+0000
 -4.037374E+0000 -3.284506E+0000
  4.759647E+0000 -1.837297E+0000
  3.194320E+0000  3.395520E+0000
 -1.755840E+0000  3.532700E+0000
 -5.291364E+0000 -3.762645E+0000
  1.729749E+0000 -1.647252E+0000
  7.319957E+0000  7.215238E-0001
 -6.941253E+0000  3.475110E+0000
  7.458014E-0001 -4.665063E+0000
  1.260132E+0000  5.129034E-0001
  2.661745E+0000  1.917572E+0000
 -7.254816E-0001 -2.658087E-0001
 -1.613375E+0000 -1.339498E+0000
  4.344272E+0000 -1.469909E+0000
 -3.453724E-0001  2.224979E+0000
 -5.592543E-0001  1.004588E+0000
 -1.365429E+0000 -2.641616E+0000
  3.965616E-0001  3.655903E-0001
  2.302298E+0000  1.552974E+0000
 -2.668954E+0000  2.330654E+0000
 -4.176785E-0001 -2.018378E+0000
  1.506121E+0000 -8.765087E-0001
  2.385732E+0000  2.112628E+0000
 -3.229423E+0000  3.246254E+0000
 -7.785283E-0001 -3.246683E+0000
 -4.427402E-0002 -1.764429E+0000
  2.250487E+0000  5.591748E-0001
 -4.624481E-0001  3.258282E+0000
 -2.490087E+0000 -1.963017E+0000
 -1.050137E+0000 -1.783619E+0000
  2.007596E+0000 -1.186154E+0000
 -1.664498E+0000  4.281808E+0000
 -1.918178E+0000 -3.215660E-0001
 -1.307573E+0000 -2.639946E+0000
  3.063609E+0000 -7.183178E-0001
  1.351513E+0000  1.502404E+0000
 -5.285784E+0000  8.761461E-0001
  8.120058E-0001 -2.966193E+0000
  7.667903E-0001  2.062577E-0001
 -1.063321E-0001  1.262243E+0000
 -1.699627E+0000  7.622602E-0001
  2.915577E-0002 -2.564858E-0001
 -2.331045E+0000 -3.100898E+0000
  2.667856E+0000  3.978841E-0001
  1.419097E+0000  1.746624E+0000
 -4.093765E+0000  1.793627E+0000
  6.589954E-0001 -1.119332E+0000
 -9.560952E-0001  8.226073E-0001
 -3.641865E-0001  8.778477E-0001
  8.557428E-0001  7.970011E-0001
 -1.229585E+0000  3.490468E+0000
  1.821629E-0001 -2.385701E+0000
 -1.044098E+0000  6.149883E-0001
  3.058718E+0000  3.160715E-0002
 -1.359215E+0000  6.960203E-0002
 -4.852382E-0001 -9.207668E-0001
  1.284884E+0000 -3.940391E-0001
 -2.914563E-0001 -6.171896E-0001
 -3.024350E+0000 -6.308890E-0001
  1.062468E+0000 -8.451413E-0001
  8.152458E-0001 -8.558102E-0001
 -1.142624E+0000  1.996532E+0000
 -1.043519E-0002 -7.767885E-0001
 -2.813588E+0000 -1.690331E+0000
  7.384193E-0001 -3.452076E-0001
  2.666517E+0000  3.296048E+0000
 -4.352628E+0000  5.223445E-0001
 -9.798683E-0001  3.203071E-0001
  7.030124E-0001  2.793116E-0001
 -2.168720E+0000  3.161729E+0000
 -3.239078E+0000 -2.642941E+0000
  5.618598E-0001 -2.746768E+0000
  4.034287E+0000  1.830051E+0000
 -3.473250E+0000  2.217739E+0000
  1.633022E+0000 -3.011164E+0000
  1.748120E+0000 -9.339688E-0001
 -4.638692E-0002  1.767107E+0000
 -1.036520E+0000  1.034543E+0000
 -1.916977E+0000 -1.503056E+0000
  4.295947E-0001 -1.507618E+0000
 -1.114496E+0000  5.896431E-0001
  2.524948E+0000  1.105849E+0000
 -2.756923E+0000 -1.223854E+0000
  2.387284E+0000 -8.001902E-0001
 -2.613636E+0000 -2.703749E-0001
 -1.738292E-0001 -1.958586E+0000
  4.207033E+0000 -1.117991E+0000
  5.738865E-0001  2.969221E+0000
  1.046906E-0001  1.686253E+0000
 -2.530635E+0000 -4.234576E+0000
  3.723700E+0000 -3.242657E-0001
  2.150673E+0000  2.857229E+0000
 -2.863727E+0000  2.146391E+0000
 -5.120979E+0000 -3.040893E+0000
  4.121132E+0000 -3.128102E+0000
  1.822700E+0000  3.228816E+0000
 -1.346791E+0000  2.843783E+0000
 -3.187880E+0000 -1.077700E+0000
  1.487967E+0000 -3.807842E+0000
  3.382148E+0000  3.690846E+0000
 -1.010047E+0000  2.520273E+0000
 -3.640454E+0000 -8.594873E-0002
  1.794721E+0000 -1.305530E+0000
  2.348812E+0000  4.579705E-0001
 -1.524552E+0000  1.898467E+0000
 -1.823084E+0000 -1.458015E+0000
  2.557899E-0001 -2.465002E+0000
  1.873861E+0000  1.831216E+0000
 -1.914028E+0000  1.608325E+0000
 -2.479667E+0000 -3.247799E+0000
  2.073613E+0000 -3.945155E+0000
  2.213122E+0000  6.884673E-0001
 -2.846148E+0000  2.838454E+0000
  1.029926E+0000 -6.662227E-0001
 -2.178553E+0000  1.044503E+0000
  2.361638E+0000  3.231815E+0000
 -2.127406E+0000  7.578303E-0001
 -1.565551E+0000 -2.352992E+0000
  2.585070E+0000 -4.487961E-0001
 -1.249461E+0000 -1.960570E-0001
 -3.268076E+0000  3.357513E-0001
  4.950979E-0001 -1.706311E+0000
  4.044127E+0000  1.526170E+0000
 -1.879613E+0000  3.016827E+0000
 -1.259656E+0000 -3.238693E+0000
 -2.875749E-0001 -4.962616E+0000
  2.133460E+0000  1.750558E+0000
 -6.957335E-0001  3.823977E+0000
 -1.512437E+0000  2.087097E-0001
 -2.562769E+0000 -3.933322E+0000
  5.080141E+0000 -1.414565E+0000
  1.031243E+0000  3.504738E+0000
 -4.001096E+0000  2.832074E+0000
 -8.164410E-0001 -2.728471E+0000
  2.868391E+0000  1.117852E-0001
 -1.334229E-0001  5.190068E+0000
 -8.421768E-0001 -2.504416E+0000
  2.652426E-0002 -3.921544E+0000
  2.413513E+0000  1.012445E+0000
  2.618665E-0001  3.554734E+0000
 -4.551519E+0000  6.980856E-0001
 -1.188814E+0000 -5.646579E+0000
  5.502080E+0000 -2.047644E+0000
  2.956682E+0000  4.883851E+0000
 -5.204219E+0000  1.933018E-0001
 -4.410227E-0001 -6.184861E+0000
  6.068574E+0000 -1.001361E+0000
  2.254378E+0000  5.461948E+0000
 -6.518383E+0000  1.259505E+0000
 -1.025627E+0000 -6.702353E+0000
  6.620720E+0000 -1.001293E+0000
  1.296948E+0000  7.743125E+0000
 -5.696049E+0000  2.204750E+0000
 -1.869021E+0000 -4.979837E+0000
  5.577341E+0000 -1.574040E-0001
 -1.127985E+0000  6.589947E+0000
 -4.747556E+0000 -1.478703E+0000
  2.206223E-0002 -6.357019E+0000
  5.829007E+0000 -4.003555E-0001
 -1.600576E-0001  3.710540E+0000
 -3.540754E+0000 -2.526978E+0000
 -1.763509E-0001 -3.599272E+0000
  2.776237E+0000 -7.163498E-0001
  1.289695E+0000  3.364703E+0000
 -4.275113E+0000 -8.649959E-0001
  3.247183E+0000 -3.063632E+0000
  1.257009E+0000  4.762225E+0000
  2.627495E-0001  2.454553E+0000
 -5.777939E+0000 -2.829859E+0000
 -1.959257E-0003 -2.398593E+0000
  6.072491E+0000  1.085513E+0000
 -6.737610E-0001  3.580556E+0000
 -4.534803E+0000 -9.579702E-0001
  4.660393E-0001 -3.349732E+0000
  3.933960E+0000 -7.941559E-0001
 -1.132681E+0000  4.666381E+0000
 -3.815077E+0000 -7.031458E-0001
 -5.256525E-0001 -2.096877E+0000
  5.363478E+0000  2.032825E+0000
 -2.261114E+0000  2.614440E+0000
 -8.771061E-0001 -4.088906E-0001
  5.259421E+0000 -1.502773E+0000
 -3.063287E+0000  5.276221E-0001
  1.753839E+0000  2.757847E-0001
  6.837148E-0001  8.966704E-0001
 -5.695785E-0001  1.879312E-0001
 -1.962745E+0000 -9.686819E-0001
  1.649368E+0000 -1.559270E+0000
  4.927989E-0001  5.637298E+0000
 -1.315902E+0000  5.407951E-0002
 -2.660986E+0000 -4.110094E+0000
  2.424177E+0000  1.615452E-0001
  1.663336E+0000  3.395402E+0000
 -5.786669E+0000  5.694132E-0001
  6.649710E-0001 -3.844752E+0000
  1.293608E+0000  1.623040E+0000
  1.710599E+0000  3.573491E+0000
 -4.527543E+0000 -2.441384E+0000
 -7.858491E-0001 -2.727030E+0000
  3.087019E+0000 -1.108199E+0000
  7.072720E-0001  5.073418E+0000
 -6.299679E-0001 -1.065115E+0000
 -2.102625E+0000 -2.281454E+0000
  3.303806E+0000 -2.804326E+0000
 -1.507928E+0000  4.131569E+0000
  9.878453E-0002  3.626504E-0001
 -2.987353E+0000 -1.025079E+0000
  1.716487E+0000 -8.008741E-0002
  1.293127E+0000  2.455645E-0002
 -1.086379E+0000  2.907551E+0000
  7.058875E-0001 -3.532168E-0001
 -1.160942E+0000  3.238582E-0002
  2.865333E+0000  5.258107E-0001
 -3.208270E-0001  2.393010E-0001
 -9.836107E-0001  5.780936E-0001
  2.786296E+0000 -1.051075E+0000
 -1.202620E+0000  1.567829E+0000
  3.712225E-0001 -8.537508E-0001
  3.224347E-0001 -6.102119E-0001
 -1.293281E+0000 -1.239396E+0000
  2.152222E+0000  1.012072E+0000
  3.208599E-0002  3.333480E+0000
 -5.125914E-0001  1.139288E+0000
 -1.160175E+0000 -3.606979E-0001
  1.107733E+0000  8.092933E-0001
  1.660729E+0000  6.182621E-0001
 -3.847093E+0000 -9.384452E-0001
  4.046241E+0000 -3.566543E+0000
 -8.371397E-0001  4.754328E+0000
  1.238755E+0000  1.889341E-0002
 -3.461065E+0000 -9.107609E-0001
  2.515554E+0000  2.306828E-0001
 -3.019131E+0000  1.449517E+0000
  3.164486E-0002 -2.637278E+0000
  5.205895E+0000 -1.857144E+0000
 -7.211222E-0001  4.697859E+0000
 -4.366663E+0000  7.128612E-0003
 -1.669278E+0000 -4.971094E+0000
  3.720944E+0000  1.670275E-0001
  3.658692E+0000  6.526654E+0000
 -4.412696E+0000  1.099430E+0000
 -2.070043E+0000 -5.871186E+0000
  6.376249E+0000 -2.088311E+0000
  2.254263E-0001  3.158061E+0000
 -3.396489E+0000  3.035352E+0000
 -2.410318E+0000 -2.498730E+0000
  2.707645E+0000 -4.017347E+0000
  1.551063E+0000  9.180950E-0001
 -1.564310E+0000  3.063795E+0000
 -2.670712E-0001 -2.996891E+0000
 -9.300888E-0001 -3.029863E+0000
  2.440859E+0000  1.741957E+0000
 -1.064286E+0000  9.193745E-0001
 -4.224590E+0000  1.730061E-0001
  2.183338E+0000 -4.484197E+0000
  4.049118E+0000 -2.954525E-0001
 -1.935512E+0000  5.431284E+0000
  1.455054E-0001 -1.526711E+0000
 -1.132874E+0000 -3.187464E+0000
  3.307785E+0000  1.622674E+0000
  1.997599E+0000 -6.347896E-0002
 -4.088245E+0000 -7.067152E-0001
  3.444793E+0000 -4.354249E-0001
  5.778811E-0001 -3.480215E-0001
 -1.028403E+0000  2.142953E+0000
  1.173188E+0000 -2.150834E+0000
 -1.888385E-0001  6.087892E-0001
  2.873576E+0000 -3.770782E-0001
 -1.552750E+0000  9.608236E-0001
  1.148637E+0000 -1.792335E+0000
 -5.638597E-0001 -3.356207E-0001
  9.937998E-0001 -9.077287E-0001
 -6.713806E-0001 -6.434027E-0001
 -6.274092E-0001  9.678928E-0001
  1.321297E+0000 -3.710192E-0001
 -1.973792E-0001 -2.751484E+0000
 -1.947145E+0000 -1.221895E+0000
  4.405696E+0000 -1.510307E+0000
 -4.978819E+0000  4.613665E+0000
  1.911357E+0000 -1.148173E+0000
 -9.934844E-0001 -1.813909E+0000
  9.942051E-0001  2.092970E+0000
  1.761721E+0000  3.937099E-0001
 -3.830682E+0000 -2.145291E-0001
  3.810569E+0000 -3.812707E+0000
 -4.662132E-0001  2.691283E+0000
  2.444386E+0000  4.279664E-0001
 -3.146147E+0000  1.576970E+0000
 -1.100939E+0000 -3.156910E+0000
  3.982048E+0000 -7.643252E-0001
  3.903572E-0001  4.208564E+0000
 -8.814410E-0001 -8.485198E-0002
  1.543203E+0000 -1.096287E+0000
  1.785450E+0000  7.999550E-0002
  3.150506E-0001  1.029036E+0000
 -3.635250E+0000 -1.839527E-0001
  1.975631E+0000 -2.860734E-0001
 -9.207328E-0001  1.047762E+0000
  8.643063E-0001 -1.972529E-0001
  5.080584E-0001 -8.846554E-0001
  3.415561E-0001  4.660583E-0001
  2.121453E-0001  1.201907E+0000
 -1.607906E+0000 -2.809797E-0001
  1.723277E+0000 -3.331569E+0000
 -9.547989E-0001  1.722367E+0000
  1.677707E+0000  3.075942E+0000
 -1.843472E+0000 -2.515214E+0000
  7.324479E-0002 -4.360792E-0001
  4.320297E+0000  9.921581E-0002
 -2.254825E+0000  2.296482E+0000
 -2.418552E+0000  6.750206E-0001
  1.463397E+0000 -3.003590E+0000
 -1.282360E+0000 -5.142047E-0001
  2.498327E+0000  2.136461E+0000
 -3.380017E+0000 -6.569482E-0001
  2.043855E+0000 -8.406882E-0001
 -1.374823E-0001  1.684945E+0000
  6.893015E-0001  3.252454E-0001
 -1.606809E-0001  1.436740E+0000
  6.626688E-0001 -1.226968E+0000
 -2.096829E+0000  8.401796E-0001
  1.088395E+0000  3.181887E-0001
 -1.200538E+0000  3.180531E+0000
  9.134602E-0001 -5.625436E-0002
 -8.924232E-0001 -3.013151E-0001
  1.830137E+0000  6.728546E-0001
 -2.068416E+0000  2.832158E+0000
 -2.669378E-0001  1.235670E+0000
  6.964479E-0001 -1.218097E+0000
 -2.540355E+0000  2.275055E+0000
  9.549480E-0001 -1.156942E+0000
 -1.012910E+0000  1.765957E+0000
  4.074102E-0001  9.261237E-0001
 -3.913392E+0000 -9.316460E-0002
  2.184542E+0000 -2.649121E+0000
  3.686551E-0001  1.108025E+0000
  2.031756E+0000  3.026858E+0000
 -9.677354E-0001  3.475320E-0001
 -9.387292E-0003 -2.765076E+0000
  1.966266E+0000 -1.422991E-0001
  8.114085E-0001  1.472224E+0000
 -6.140301E-0001  1.073201E+0000
  1.946871E-0001 -8.295087E-0001
 -1.544542E+0000  2.024725E-0001
  8.493036E-0001  5.824764E-0001
  5.794615E-0001  1.809003E+0000
 -1.541380E+0000  3.088474E-0001
  2.320937E+0000 -2.518772E+0000
  1.670802E+0000  1.573422E+0000
  5.303733E-0001  1.102418E+0000
 -2.960569E+0000 -4.245092E+0000
  1.128852E+0000 -2.809268E+0000
  2.142972E+0000  1.709277E+0000
 -1.176872E+0000  3.400531E+0000
 -1.144601E+0000 -3.013287E-0001
  1.086042E+0000 -1.811472E+0000
  1.726298E+0000  7.324456E-0001
 -2.107153E+0000  2.357120E+0000
 -1.649474E+0000 -2.567480E+0000
  2.092763E+0000 -5.602937E+0000
  1.377553E+0000  2.940699E+0000
  7.224167E-0001  3.683615E+0000
 -3.818411E+0000 -1.811806E-0002
 -1.635171E-0001 -2.960399E+0000
  2.570630E+0000 -1.044971E+0000
 -1.492614E-0001  3.942728E+0000
 -2.596406E+0000 -2.130231E+0000
  6.842009E-0001 -4.031881E+0000
  3.576725E+0000 -2.857953E-0001
 -1.061294E+0000  4.113047E+0000
 -2.083565E+0000 -2.760323E+0000
  6.583137E-0001 -1.363716E+0000
  1.926855E+0000  2.874927E+0000
 -7.193226E-0001  1.784548E+0000
 -1.575921E+0000 -2.907533E+0000
  1.090906E+0000 -2.055300E+0000
  2.852228E+0000 -1.173266E-0001
 -1.775605E+0000  3.774513E+0000
 -4.753152E+0000 -1.116051E+0000
  2.732321E+0000 -1.397813E+0000
  1.446660E+0000  2.208643E+0000
  3.885343E-0001 -1.091340E+0000
 -2.258034E+0000 -8.724745E-0001
  2.489431E+0000  2.469879E+0000
  1.163357E+0000  1.336005E+0000
 -5.075784E+0000  4.430636E-0001
  1.246384E+0000 -3.856734E+0000
  2.627868E+0000  1.517053E+0000
 -3.333162E-0001  4.618630E+0000
 -9.064648E-0001 -2.233892E+0000
 -1.178639E+0000 -1.183840E+0000
  4.006103E+0000 -1.196021E+0000
  9.770277E-0001  3.790214E+0000
 -2.340973E+0000  1.011121E+0000
  2.479470E-0001 -1.784396E+0000
  5.846974E-0001 -3.124805E-0001
  9.206009E-0001  1.530496E-0001
 -1.097968E+0000 -1.069843E-0001
 -8.008526E-0001 -1.236766E+0000
  1.478914E+0000  2.149990E+0000
 -2.173702E+0000  4.087111E+0000
 -2.136399E+0000  5.846688E-0001
  2.154749E+0000 -2.475828E+0000
 -4.858677E-0002  1.342702E+0000
  1.706476E+0000 -1.093978E+0000
 -1.516470E+0000  9.378774E-0001
 -6.075624E-0001 -1.894873E+0000
  6.896340E-0001  2.409539E-0002
 -2.595036E-0001 -1.445914E+0000
 -9.236732E-0002  9.495904E-0001
 -5.181942E-0001  2.069695E+0000
 -1.520659E-0001  1.397186E-0001
  1.733618E+0000 -2.339731E-0001
 -6.526686E-0001 -7.355691E-0001
  1.643825E-0001 -2.714320E+0000
  6.329146E-0001 -1.296934E+0000
  2.354898E+0000  3.363333E+0000
 -1.834514E+0000  7.104724E-0001
 -3.528611E-0001 -1.404997E+0000
  2.083968E+0000 -9.405656E-0001
  2.842492E-0001  2.820184E+0000
 -6.469627E-0001 -1.674522E+0000
 -1.031767E+0000  1.464790E+0000
  1.652667E+0000  7.819238E-0001
  1.136061E+0000 -2.490281E-0001
 -6.241272E-0001  9.639504E-0001
  9.199450E-0001 -2.320840E+0000
 -4.538775E-0001  3.874413E+0000
 -8.852106E-0001 -6.151938E-0001
  1.304727E+0000 -2.138302E+0000
  8.500837E-0001  1.551456E+0000
 -2.297939E-0001  2.708824E+0000
 -1.844468E+0000 -2.522904E-0001
  1.229170E+0000 -1.924672E+0000
  2.172816E+0000  2.193613E+0000
  5.473858E-0001  2.138271E+0000
 -2.315891E+0000  6.159663E-0002
  2.047446E+0000 -1.749197E+0000
  1.370785E+0000 -3.047591E-0001
 -3.119225E+0000  3.280861E+0000
 -2.413996E+0000  6.758973E-0001
 -2.687408E+0000 -1.135851E+0000
  1.233242E+0000 -1.670780E+0000
  2.229972E+0000 -1.322248E-0001
 -6.190245E-0001  2.912988E+0000
 -6.755149E-0001 -1.820258E+0000
 -2.080588E+0000 -9.925494E-0001
  4.896044E+0000 -1.267104E+0000
 -2.858988E-0001  4.110971E+0000
 -2.918125E+0000 -5.370936E-0001
 -9.277845E-0001 -2.515984E+0000
  3.772479E+0000 -2.324004E+0000
 -6.899627E-0001  5.263910E+0000
 -3.811932E+0000 -1.926969E-0001
 -7.393082E-0001 -4.464902E+0000
  3.500466E+0000  1.550711E-0001
  1.347796E+0000  3.927307E+0000
 -1.780329E+0000  1.101857E-0001
 -5.297292E-0001 -1.770994E+0000
 -5.288391E-0001 -1.110797E+0000
  1.523261E+0000  1.341547E+0000
  6.459500E-0001  2.329654E+0000
 -3.797767E+0000 -1.351126E+0000
  2.850017E+0000 -1.815636E+0000
  2.962475E+0000  2.344929E+0000
 -2.390972E+0000  3.842220E+0000
 -2.899172E+0000 -2.174817E+0000
 -1.528547E+0000 -5.108452E+0000
  5.579034E+0000  3.358054E+0000
 -1.327940E+0000  5.503998E+0000
 -5.530162E+0000 -6.896801E-0001
  2.805746E+0000 -7.355197E+0000
  4.556185E+0000  2.672812E+0000
 -1.686087E+0000  6.613391E+0000
 -4.474042E+0000 -2.555866E+0000
  2.479684E+0000 -6.219268E+0000
  4.426129E+0000  2.199127E+0000
 -1.413348E+0000  7.893351E+0000
 -6.883104E+0000 -9.452978E-0001
  3.200980E+0000 -7.019149E+0000
  2.365405E+0000  6.137211E-0001
  5.390479E-0001  4.548781E+0000
 -3.553539E+0000 -1.487912E+0000
  4.414635E-0001 -5.090702E+0000
  4.082819E+0000  7.835253E-0001
 -7.806477E-0001  3.550226E+0000
 -2.477599E+0000 -1.070935E+0000
  2.461659E-0001 -4.355587E+0000
  1.638822E+0000  1.303650E+0000
  2.713244E+0000  2.035843E+0000
 -5.874633E+0000  2.293324E+0000
  1.134148E+0000 -5.048932E+0000
  2.027766E+0000 -1.806237E+0000
  3.960310E-0001  3.094831E+0000
 -3.660923E-0001 -5.682027E-0001
 -2.964188E+0000 -1.458057E+0000
  3.956598E+0000 -1.822291E+0000
 -6.575976E-0001  3.977779E+0000
  4.212966E-0001 -2.373389E+0000
  3.137221E-0001 -7.232488E-0001
  2.349263E+0000 -6.095834E-0002
 -1.906838E+0000  1.513685E+0000
  1.105045E+0000  1.079863E+0000
 -1.070091E+0000 -2.791740E-0001
 -1.302186E+0000 -9.396466E-0001
  2.557625E+0000 -1.182653E+0000
  1.132597E+0000 -9.550212E-0001
 -1.994883E+0000  1.284661E+0000
  1.233181E+0000 -9.072555E-0001
  2.207244E+0000 -7.638259E-0002
 -2.511870E+0000  1.097130E+0000
  8.652064E-0001  4.638839E-0001
  1.172109E+0000 -2.778560E-0001
 -9.387810E-0001  2.161410E+0000
  1.871948E+0000  1.006486E+0000
  7.826138E-0002 -2.119977E+0000
 -1.380446E-0002  1.821746E-0001
  3.807583E+0000  2.557849E+0000
 -2.064686E+0000  2.455406E+0000
 -1.701112E+0000 -1.972536E+0000
 -7.120270E-0001  8.258172E-0001
  4.623273E+0000  6.636775E-0001
 -2.106174E+0000  2.582124E+0000
 -5.059304E-0001 -6.176238E-0001
  7.638718E-0001 -6.402597E-0001
 -7.994847E-0001  1.698764E+0000
  1.319533E+0000 -1.325721E+0000
 -2.462980E+0000 -8.751002E-0001
  2.889771E+0000 -1.402871E+0000
  6.371907E-0001  6.630633E-0001
 -2.345700E+0000  8.302775E-0001
  2.988289E-0003 -1.062840E+0000
  1.227191E+0000 -2.326098E+0000
 -1.751716E+0000  3.815536E+0000
 -1.031831E+0000 -1.014064E+0000
 -1.644698E+0000 -2.229578E+0000
  2.578364E+0000  5.406289E-0001
  1.168765E+0000  1.720834E+0000
 -3.466439E+0000  3.507019E+0000
  1.423618E+0000 -2.379494E+0000
 -2.129502E-0001 -1.542874E-0001
 -5.162936E-0001  8.313795E-0001
 -6.166489E-0001  1.412433E+0000
  8.061688E-0001  2.179628E-0001
 -1.119811E+0000 -9.513120E-0001
 -2.037792E-0001 -9.033959E-0001
 -2.655980E-0001  1.355651E+0000
  1.122215E+0000  1.736426E+0000
  5.514240E-0001  4.972174E-0001
 -1.112596E+0000  3.027734E-0001
  1.445819E+0000 -5.655207E-0001
  9.857624E-0001  3.356346E+0000
 -1.242702E+0000  1.600474E+0000
 -1.307655E+0000 -3.242744E+0000
 -6.546287E-0001 -1.629306E+0000
  4.689835E+0000 -4.523212E-0001
 -1.181148E+0000  2.025523E+0000
  7.071663E-0002 -1.665433E+0000
 -3.910258E-0001 -1.841467E+0000
  7.710092E-0001  2.199980E+0000
 -1.119325E+0000  6.602103E-0001
 -1.695258E+0000  1.291108E+0000
  3.866709E+0000 -1.217783E+0000
 -2.140286E+0000  4.132387E-0001
 -7.614311E-0002 -1.058771E+0000
  3.455439E+0000  5.003893E-0001
 -1.554295E+0000  3.784929E+0000
 -2.803463E-0001 -8.141137E-0001
  1.482494E+0000 -1.449276E+0000
  2.072229E+0000  3.119051E+0000
 -2.637695E+0000  2.629514E+0000
 -2.067986E+0000 -3.745264E+0000
  1.094219E+0000 -6.515652E-0001
  2.227634E+0000  9.735442E-0001
 -1.694260E+0000  2.818000E+0000
 -1.826089E+0000  3.558773E-0001
 -5.034129E-0001 -1.068180E+0000
  1.683785E+0000 -1.417785E+0000
  2.386985E+0000  1.893451E-0001
 -3.206605E+0000  1.642994E+0000
  1.835498E+0000  1.639711E-0001
  8.132121E-0001  1.948215E+0000
 -1.503621E+0000  2.733308E-0002
 -1.560268E+0000 -4.354526E+0000
  9.904356E-0001  3.681848E-0001
  4.888982E-0001  2.901912E+0000
 -8.979761E-0001  1.128005E+0000
 -3.388728E+0000 -1.765384E-0001
  1.410958E+0000 -2.598767E+0000
  1.886417E-0001  1.344116E+0000
 -1.834299E+0000  1.329977E+0000
 -3.802076E-0001 -8.215108E-0001
  8.811209E-0001  4.770945E-0001
 -1.168936E+0000  2.203121E+0000
 -2.249697E-0001 -8.313738E-0001
  9.840556E-0002 -1.251273E+0000
 -9.108210E-0001  1.886846E+0000
 -1.866212E+0000 -1.119786E+0000
 -1.687670E+0000  9.578338E-0001
  1.750251E+0000 -3.963556E+0000
  2.075005E-0001  4.666293E-0001
  1.277135E+0000  1.586211E+0000
 -2.216696E+0000 -1.162683E-0001
  3.256633E+0000 -1.739652E+0000
  1.995493E+0000  2.204776E+0000
 -1.225645E+0000  1.341849E+0000
 -7.989934E-0001 -7.872782E-0001
  9.471578E-0001 -7.319000E-0001
  1.480563E+0000  2.546992E+0000
 -4.076697E+0000 -1.780557E+0000
  9.301626E-0001 -5.497888E+0000
  4.930286E+0000  6.510538E-0001
 -2.973606E+0000  7.350066E+0000
 -3.567925E+0000 -3.085697E+0000
  3.820864E-0001 -3.849138E+0000
  5.015788E+0000  1.178885E+0000
 -1.827173E+0000  3.359591E+0000
 -3.740191E+0000 -1.366557E+0000
 -8.331978E-0001 -2.800245E+0000
  3.802682E+0000  1.025761E-0001
 -1.979788E+0000  1.207148E+0000
 -6.876718E-0001 -1.029345E+0000
 -7.075928E-0001 -8.488986E-0001
  5.240983E-0001 -5.690842E-0001
  3.515392E-0002  4.280958E-0001
 -1.132768E+0000 -4.510136E-0001
  1.792940E+0000 -1.374228E+0000
 -1.009834E+0000  4.196624E-0001
  1.418574E+0000 -1.647294E+0000
 -1.923967E+0000 -5.627987E-0001
  4.299459E+0000  9.101662E-0002
 -9.994187E-0001  2.077952E+0000
 -5.262751E-0001  1.316683E+0000
 -6.191307E-0001 -2.023351E+0000
  1.474762E+0000  1.162164E-0001
  1.080569E-0002  1.721486E+0000
 -2.509222E+0000  1.312216E-0001
 -7.002563E-0002 -3.933535E+0000
  4.802370E-0001  1.023208E+0000
  7.996463E-0001  4.448332E+0000
 -2.027438E+0000 -2.834234E-0001
 -1.691035E+0000 -1.962075E+0000
  2.595331E+0000 -4.827209E-0001
  1.139512E-0001  2.609479E+0000
 -3.969184E+0000  1.890225E-0001
  4.094944E-0001 -1.831825E+0000
  1.266547E+0000  3.221152E-0001
  1.837737E-0001  2.203758E+0000
 -1.440550E+0000 -2.438225E+0000
 -4.185477E-0001 -7.975731E-0001
  2.118956E+0000 -3.018111E-0001
 -8.510918E-0001  4.902948E-0001
 -1.573694E+0000  1.578771E+0000
 -1.502052E+0000 -4.670287E+0000
  6.005588E-0001 -5.127529E-0001
  6.462029E-0001  8.325385E-0001
 -3.405735E-0001 -1.157378E+0000
  2.584642E+0000 -2.582618E+0000
  1.058987E+0000  4.926921E+0000
 -2.315789E-0001  1.857319E+0000
 -4.425231E+0000 -2.817952E+0000
  3.624286E+0000 -5.224434E+0000
  2.664349E+0000  4.079374E+0000
 -1.940300E+0000  2.447665E+0000
 -3.728031E+0000 -3.172994E+0000
  2.709375E+0000 -1.895908E+0000
  4.565554E+0000  2.938469E+0000
 -3.312513E+0000  2.429030E+0000
 -3.076255E+0000 -2.505219E+0000
  4.628283E+0000 -2.696956E+0000
  2.567823E+0000  5.112572E+0000
 -7.629582E-0001  1.079647E+0000
 -3.013096E+0000 -4.130360E+0000
  2.504438E+0000 -4.155017E+0000
  2.049432E+0000  8.441373E-0001
  1.382208E+0000  1.365413E+0000
 -4.201074E+0000 -3.244424E+0000
  2.503163E+0000 -3.647895E+0000
  5.518817E+0000  1.806252E+0000
 -2.238880E+0000  4.824774E+0000
 -1.415667E+0000 -2.976378E+0000
  1.641791E-0001 -3.476366E+0000
  3.236219E+0000  1.234080E+0000
 -1.887805E+0000  3.390917E+0000
 -2.752537E+0000 -1.853778E+0000
  1.413222E+0000 -2.576499E+0000
  4.081787E-0001 -1.429166E-0002
  1.564706E+0000  1.166686E+0000
 -2.969879E+0000 -1.005065E+0000
  1.739836E+0000 -5.294771E-0001
  8.944949E-0001 -6.055973E-0001
 -1.359447E+0000  2.564201E+0000
  1.210201E-0001 -8.481116E-0001
 -4.824014E-0001 -2.389517E+0000
 -1.384565E+0000 -1.424385E-0001
  1.876488E+0000  2.570108E+0000
  3.364626E-0001  6.304936E-0001
 -1.578073E-0001 -2.414203E-0001
 -2.703939E+0000 -2.402826E+0000
  3.519422E+0000  1.388088E+0000
 -1.273464E+0000  3.128585E+0000
 -4.668553E+0000 -1.558399E-0001
 -6.349305E-0001 -4.465623E+0000
  4.089186E+0000  2.598943E+0000
 -1.615140E+0000  4.325090E+0000
 -3.865904E+0000 -1.258540E+0000
 -3.110917E-0001 -5.773789E+0000
  4.049015E+0000  1.803199E-0001
  5.125429E-0001  3.377892E+0000
 -1.829950E+0000  1.309247E+0000
  1.412315E-0001 -3.030298E+0000
  5.354392E-0001  5.919858E-0001
  2.209766E+0000  2.018225E+0000
 -2.156013E+0000 -1.196479E+0000
  9.470113E-0001 -4.681262E-0001
 -1.312553E+0000  1.832356E+0000
  7.220969E-0001  4.641113E-0001
 -1.724207E+0000  1.362630E+0000
  3.003348E-0002 -2.199647E+0000
  2.117895E+0000  6.041848E-0001
  5.610341E-0001  2.062390E+0000
 -3.913544E+0000 -1.159603E+0000
  2.019453E+0000 -1.839205E+0000
  1.604996E+0000  4.344812E-0001
 -1.878673E+0000  1.761656E+0000
 -3.095297E-0001  4.146714E-0001
 -6.482770E-0001 -6.163565E-0001
 -4.210874E-0001  2.206070E+0000
  2.346885E+0000  1.414108E+0000
 -4.235991E+0000 -1.261829E+0000
  2.910581E+0000 -2.282326E+0000
  8.679684E-0001 -1.561284E+0000
  8.130427E-0001  1.582000E+0000
  1.560864E+0000  5.060607E-0002
 -8.912233E-0001  1.096535E+0000
 -8.152307E-0001 -2.112563E+0000
  9.084900E-0001  6.676193E-0001
 -3.709489E-0001  1.173015E+0000
  9.534068E-0001  8.695356E-0002
  2.014563E+0000 -7.174195E-0001
  4.285752E-0001  2.920685E+0000
  9.898017E-0002  3.151710E+0000
 -1.624593E+0000 -1.225321E+0000
  2.685056E-0001 -1.070174E+0000
  2.372239E+0000  4.797522E-0001
 -2.164248E-0001  2.650188E+0000
  2.020919E-0002 -1.135784E+0000
  7.976768E-0001 -5.297477E-0002
 -4.524653E-0002  2.690165E+0000
  2.321934E-0001 -1.586117E-0001
  2.264069E-0001 -1.605613E-0001
 -7.904616E-0001 -2.004986E-0001
 -1.947911E-0001 -1.923629E+0000
  2.451566E+0000 -1.578434E-0001
  1.608136E+0000  3.670900E+0000
 -2.414135E+0000 -5.012151E-0001
 -4.627328E-0001 -4.103898E+0000
  3.017326E+0000 -2.001499E-0002
  1.140170E+0000  3.092768E+0000
 -6.532875E+0000 -3.760988E-0001
  2.965949E+0000 -3.551747E+0000
  3.233551E+0000  1.079295E+0000
 -3.572548E+0000  2.897806E+0000
 -1.636368E+0000 -1.286358E+0000
  2.463961E-0001 -9.076717E-0001
  4.181067E+0000  1.230195E+0000
 -1.114557E+0000  2.349087E+0000
 -2.868481E+0000 -9.875620E-0001
  4.489563E-0001 -1.980866E+0000
  1.671750E+0000  1.562452E+0000
 -2.097698E+0000  3.109571E+0000
 -1.614303E+0000 -1.262120E+0000
  7.217123E-0001 -2.126383E+0000
  1.995538E+0000  8.532305E-0001
 -5.092543E-0001  1.008230E+0000
 -6.050998E-0002  1.596206E+0000
 -4.333383E-0001 -1.445029E+0000
  3.414259E-0002 -2.621939E+0000
  2.698472E+0000  1.655111E+0000
 -8.722386E-0001  4.701332E+0000
 -4.071442E+0000 -7.786800E-0001
  2.296474E+0000 -3.627818E+0000
  1.510937E+0000  2.931013E+0000
  2.636128E+0000 -6.019683E-0001
 -3.864159E+0000  3.168518E-0001
  5.136407E-0001 -1.056072E+0000
 -4.963185E-0001 -2.358057E+0000
  2.083987E-0001  6.825570E-0001
  8.136315E-0001  2.144333E+0000
 -2.809359E+0000  1.966897E+0000
 -2.606383E-0001 -1.121790E+0000
  1.325536E+0000 -1.321077E+0000
 -8.228509E-0002  1.659369E+0000
  1.417320E+0000 -7.916519E-0002
 -4.181187E-0001  3.379560E-0001
  4.385361E-0001 -2.969351E-0001
  1.666467E+0000  1.136665E+0000
 -3.036894E+0000 -4.199255E-0001
  4.915538E-0001 -5.202198E-0001
  1.125496E+0000  1.159460E+0000
  6.737124E-0001  2.723653E+0000
 -1.074751E+0000 -1.055690E+0000
 -7.511668E-0001 -1.126308E+0000
  1.223306E-0001 -1.540163E+0000
  1.601028E+0000 -1.161071E+0000
  1.615580E+0000  1.468550E+0000
 -7.627692E-0001  1.382181E+0000
 -2.136389E+0000 -1.930020E+0000
  2.577188E+0000 -1.855277E+0000
  9.543583E-0001  1.673678E+0000
 -1.689063E+0000 -6.013856E-0002
  2.024169E+0000 -3.580012E+0000
 -3.314055E-0001  2.037929E+0000
  4.770892E-0002  2.103577E+0000
  4.327615E-0001  1.731698E+0000
 -3.725930E+0000 -2.077213E+0000
  6.398839E+0000 -1.706528E+0000
 -8.099829E-0001  5.368947E+0000
 -1.300590E+0000 -2.183481E+0000
 -3.641623E+0000 -3.116024E+0000
  5.324131E+0000 -1.385686E+0000
  1.366524E+0000  6.369538E+0000
 -3.715107E+0000 -9.534600E-0001
 -8.144816E-0001 -6.352179E+0000
  5.118196E+0000 -7.059205E-0001
  1.906449E+0000  5.373320E+0000
 -4.924259E+0000  6.898293E-0001
 -1.612155E+0000 -8.020431E+0000
  5.617551E+0000 -7.833154E-0001
  3.410491E+0000  6.806402E+0000
 -4.859799E+0000  3.784089E+0000
 -1.889428E+0000 -7.319525E+0000
  5.069590E+0000 -1.037580E+0000
  3.726785E+0000  5.413512E+0000
 -8.179805E+0000  4.895449E+0000
 -6.630849E-0001 -3.153747E+0000
  2.146494E+0000 -2.476646E+0000
  3.548619E+0000  6.043416E+0000
 -2.692985E+0000  2.262952E+0000
 -3.592755E+0000 -1.797349E+0000
  3.656149E+0000 -1.894856E+0000
  2.742762E-0001  2.227276E+0000
 -1.349324E+0000  1.877772E+0000
  7.962485E-0001 -5.170281E-0002
 -1.899395E+0000  5.285218E-0001
  1.963180E+0000 -1.107971E+0000
 -4.263917E-0001  6.753963E-0001
  1.877905E+0000 -1.460983E-0001
 -7.716097E-0001  8.560870E-0002
 -2.309648E+0000 -1.863702E+0000
  2.242939E+0000 -4.716129E-0001
  1.238696E+0000  3.126970E-0001
 -2.743321E+0000  1.199182E+0000
 -1.483715E+0000 -1.171084E+0000
 -8.719637E-0002 -2.554847E+0000
  8.090402E-0001 -2.496062E-0001
  1.541947E+0000  1.456053E+0000
 -6.285559E-0001  5.645757E-0002
 -3.058866E-0001 -2.923838E+0000
  2.362131E+0000  1.220311E+0000
  3.199931E+0000  3.127157E+0000
 -3.615902E+0000  2.531890E+0000
 -3.763937E-0001 -3.535080E+0000
  1.053638E+0000  4.322210E-0001
  6.282494E-0001  3.516212E+0000
 -5.634238E-0001  2.823739E-0001
 -3.013839E+0000 -4.761368E-0001
  2.176620E+0000 -1.339496E+0000
 -9.458211E-0001  6.300788E-0001
 -2.082241E-0001  2.259686E+0000
  2.723997E-0001 -2.289765E+0000
 -1.032134E-0002 -1.020274E+0000
  1.434901E+0000  9.104726E-0001
 -2.476766E+0000  1.344056E+0000
  6.979167E-0002 -4.918893E+0000
 -1.963288E-0001  2.559217E+0000
  1.345959E+0000  2.183358E+0000
 -4.772958E+0000  2.250094E+0000
 -1.525176E+0000 -4.196791E+0000
  1.270399E+0000 -1.668036E+0000
  2.659211E-0001  7.642165E-0001
 -1.172217E+0000  1.196214E+0000
 -3.960371E-0001  2.050617E-0001
 -1.952526E-0001 -1.323743E+0000
  1.152757E+0000  6.821954E-0001
  9.141835E-0005  1.303223E+0000
 -3.776951E+0000 -1.103006E+0000
  8.332415E-0001 -2.961302E+0000
 -6.765348E-0001 -3.348102E+0000
  3.063617E+0000 -8.269244E-0001
  1.105795E+0000  1.395450E+0000
 -3.754177E+0000 -1.105919E+0000
 -2.874791E-0001 -1.043692E+0000
  1.704933E+0000 -5.172005E-0001
  1.741211E+0000  1.972546E+0000
 -1.810065E+0000 -7.042903E-0001
 -2.062758E+0000 -4.459998E-0001
  1.760865E+0000 -1.583896E+0000
  1.778601E+0000  7.558316E-0001
  9.242060E-0002  1.412109E+0000
 -1.349964E+0000  3.681400E-0001
  2.276130E+0000 -2.008632E-0001
 -2.384177E+0000  1.679496E+0000
 -1.191198E+0000 -7.595026E-0001
  1.190493E+0000 -4.655918E-0002
  1.730572E+0000  1.496349E+0000
 -2.735422E+0000 -9.834732E-0001
  3.257012E-0001 -5.480412E-0001
  2.577306E+0000 -5.255497E-0001
 -2.180092E-0001  5.886651E-0001
 -1.114091E+0000  8.165378E-0001
  8.699846E-0001 -8.870307E-0003
 -1.171002E+0000  2.699831E+0000
  7.659510E-0001 -7.253355E-0001
 -9.698118E-0001 -7.137855E-0001
 -7.743818E-0001  9.440223E-0001
  1.833573E+0000 -1.196646E+0000
 -1.117899E-0001  2.500012E+0000
  8.616555E-0002 -2.091241E+0000
 -2.326964E+0000  5.668735E-0001
  2.922715E+0000  1.736296E-0001
 -3.107111E-0001  9.189846E-0001
 -1.814722E+0000 -7.749392E-0001
 -2.094727E+0000 -1.887662E+0000
  3.212945E+0000  1.244647E+0000
 -1.827492E+0000  1.657029E-0001
 -3.882619E-0001 -5.114775E-0001
 -1.216554E+0000 -6.353611E-0001
  3.614151E+0000 -4.830193E-0001
 -2.859212E+0000  2.074799E+0000
 -2.160662E+0000  1.980974E-0001
  2.035927E+0000 -1.113349E+0000
  9.923057E-0001  1.992381E+0000
 -8.018737E-0001  2.130935E-0001
 -7.702000E-0001 -5.988947E-0001
  1.729775E+0000  8.851369E-0001
 -8.505396E-0001  1.016899E-0001
 -2.058393E+0000  2.197010E-0001
  2.100773E+0000 -4.151666E-0001
  1.316602E+0000 -1.038834E+0000
 -1.242891E+0000  2.843624E+0000
 -1.621368E+0000  2.149464E+0000
 -1.520134E+0000 -1.970723E+0000
  1.392602E+0000 -1.140725E+0000
 -2.711067E-0001  1.824841E+0000
  4.566048E-0001 -1.779058E+0000
 -1.289157E+0000 -2.716268E-0001
  3.009663E+0000 -1.061374E+0000
  1.448330E+0000  9.813812E-0001
 -3.434078E+0000  2.102048E+0000
  9.461868E-0001 -2.040815E+0000
 -5.000749E-0001  1.675494E+0000
  1.457056E+0000 -4.671897E-0001
 -4.318127E+0000  1.073349E-0001
  3.758685E+0000 -2.492084E+0000
 -2.087784E+0000  2.119793E+0000
  3.357849E+0000 -7.257972E-0001
 -1.649924E+0000  2.481585E+0000
 -4.252227E+0000  2.751501E-0001
  2.911535E+0000 -1.781369E+0000
 -9.961138E-0001  2.666242E+0000
  1.320440E+0000 -2.373487E-0001
 -4.113421E+0000 -1.239298E+0000
  2.840300E+0000 -6.091147E-0001
  2.194635E+0000  1.034467E+0000
 -1.698060E+0000 -6.587851E-0001
  3.663792E-0001 -1.913042E+0000
  6.744644E-0001 -3.637894E-0001
  2.030498E+0000  4.180099E+0000
 -5.466909E+0000  2.176618E+0000
 -1.984451E+0000 -3.811961E+0000
  5.806809E+0000 -1.542444E+0000
  1.063678E+0000  3.759167E+0000
 -4.024420E+0000 -3.106877E-0001
  2.916741E-0001 -5.340301E+0000
  1.386716E+0000 -4.770296E-0001
  2.445091E+0000  3.408031E+0000
 -4.891780E+0000  1.433697E+0000
 -6.288196E-0001 -4.577651E+0000
  1.492443E+0000 -1.208966E+0000
  5.191614E+0000  4.074300E+0000
 -4.169638E+0000  3.518881E+0000
 -4.376479E+0000 -4.106346E+0000
  3.976105E+0000 -4.457513E+0000
  9.702510E-0001  4.859024E+0000
 -3.068642E+0000  3.329863E+0000
 -1.678013E+0000 -3.308108E+0000
 -1.555176E+0000 -3.226607E+0000
  4.687368E+0000  1.252135E+0000
 -1.058669E+0000  4.049987E+0000
 -4.071017E+0000 -4.492163E-0001
 -1.270375E+0000 -2.808866E+0000
  1.691414E+0000  7.274656E-0001
  2.331952E+0000  1.308538E+0000
 -1.317727E+0000  4.082732E-0001
 -5.958555E-0001 -3.307985E+0000
  2.455498E+0000 -2.718119E+0000
  1.000231E-0001  2.258621E+0000
 -1.559507E+0000  1.459909E+0000
 -1.493586E+0000 -2.214063E+0000
  1.093684E+0000 -2.150931E+0000
  4.112176E+0000  2.872431E+0000
 -4.748939E+0000  1.644620E+0000
 -2.660496E+0000 -2.470357E+0000
  4.883764E+0000 -3.990696E+0000
  1.672051E-0001  4.237198E+0000
  5.370698E-0001  4.335401E+0000
 -3.329132E+0000 -8.616654E-0001
 -1.284317E-0001 -3.162104E+0000
  2.259320E+0000  1.304762E+0000
  1.138070E+0000  3.426409E+0000
 -2.642137E+0000  1.036356E+0000
 -2.238373E-0001 -2.991876E+0000
  1.046299E+0000 -1.110439E+0000
  1.638799E+0000  1.780980E+0000
 -1.903100E+0000  1.008243E+0000
 -2.333709E+0000 -3.913429E+0000
  9.685190E-0001 -9.501493E-0001
  1.125794E+0000  2.975993E+0000
  2.288847E-0001  1.425569E+0000
 -3.637518E+0000 -1.213044E-0001
  2.150302E+0000 -2.285225E+0000
 -6.311124E-0001  1.754191E+0000
 -4.761369E-0001  1.848978E+0000
  8.422506E-0001  3.328366E-0001
  8.709547E-0001 -1.872878E+0000
 -2.061540E-0001  8.832859E-0001
  1.507942E+0000 -1.300073E+0000
 -1.804918E+0000  1.039997E+0000
  3.231535E-0002  8.862298E-0001
 -9.741574E-0001 -5.706801E-0001
  5.660818E-0001 -6.631362E-0001
  9.109013E-0001 -3.320143E+0000
  4.155540E-0001  2.470397E+0000
  1.297615E+0000  3.334958E-0001
 -2.451980E+0000 -2.203692E-0001
 -7.533895E-0001 -2.520099E+0000
  2.089357E+0000  1.374845E+0000
 -1.144866E+0000  2.330047E+0000
 -6.356637E-0001 -3.418482E+0000
 -1.737538E+0000 -2.652694E+0000
  5.800057E+0000 -4.189962E-0001
 -1.502036E+0000  3.422007E+0000
 -4.264430E+0000 -1.364892E+0000
  1.777699E+0000 -2.769445E+0000
  1.678199E+0000 -4.602005E-0001
  1.932974E+0000  3.870999E+0000
 -3.495136E+0000 -4.156480E-0001
 -1.512897E+0000 -4.177351E+0000
  6.941469E+0000 -1.233563E+0000
 -1.764332E+0000  5.183455E+0000
 -5.646241E+0000  1.689496E+0000
 -5.359882E-0001 -5.082391E+0000
  1.330513E+0000  8.447488E-0001
  2.250895E+0000  1.158470E+0000
 -2.796366E+0000  1.088045E+0000
 -3.648797E-0002 -4.424405E-0001
  1.820787E+0000 -2.538165E+0000
 -1.476721E+0000  1.876279E+0000
  1.530945E+0000  6.428383E-0001
 -1.821052E+0000 -1.059750E+0000
 -9.832636E-0002  1.914934E-0001
  1.687695E+0000 -1.855496E+0000
 -4.730550E-0002 -1.488905E-0001
  1.334104E+0000  8.319580E-0001
 -2.439953E+0000  9.971151E-0001
  5.704590E-0001  8.817465E-0001
 -7.010619E-0001 -5.961546E-0001
 -1.062418E+0000 -2.644084E+0000
  2.276889E+0000  1.024277E+0000
 -3.709660E-0001  5.361507E-0001
 -1.740636E+0000 -5.704339E-0001
  7.861334E-0001 -4.918837E+0000
  3.120731E-0001  1.241494E+0000
  1.752868E+0000  1.919714E+0000
 -3.427389E+0000  8.014725E-0001
 -1.946367E+0000 -4.060808E-0001
  4.196874E+0000  1.899895E+0000
  1.577457E-0002  2.727829E+0000
 -3.085655E+0000  9.098859E-0002
 -4.537317E-0001 -3.364783E+0000
  2.662567E+0000  3.507583E+0000
 -3.188354E-0001  1.316050E+0000
 -4.215641E+0000 -1.366334E+0000
  1.592344E+0000 -3.371996E+0000
  7.801874E-0001  1.374520E+0000
 -8.386941E-0001  1.291956E+0000
 -6.675240E-0001 -1.663303E+0000
  1.880739E+0000 -2.372433E-0001
  1.626049E+0000  1.382352E+0000
 -3.562915E+0000  2.920225E+0000
 -9.795748E-0001 -4.455203E+0000
 -2.023955E+0000 -4.848786E+0000
  2.291664E+0000  9.505577E-0001
  2.769754E+0000  1.794171E+0000
 -5.206451E+0000  1.006579E+0000
 -4.132727E-0001 -3.174035E+0000
  1.711368E+0000 -5.808664E-0001
  3.365354E-0001  3.601390E+0000
 -1.785837E+0000 -2.638965E-0001
  6.352513E-0001 -1.039327E+0000
  1.845206E+0000  7.072970E-0001
 -5.382091E-0001  1.133797E+0000
  6.762108E-0001 -6.235798E-0001
 -2.477761E+0000 -2.945858E-0001
  1.489689E+0000  9.509136E-0001
 -2.944397E-0001 -2.359322E-0001
 -3.057219E+0000 -1.214787E+0000
  4.374941E+0000  4.785084E-0001
 -2.799535E+0000  4.021339E+0000
 -1.327963E+0000 -2.261443E+0000
  2.234002E-0001 -1.149986E+0000
 -6.886651E-0002 -1.246600E-0001
  1.768685E-0001 -4.750633E-0002
 -1.299771E+0000  1.244287E+0000
  2.084094E+0000 -8.057551E-0001
 -1.435780E+0000  4.646134E-0001
  2.033236E+0000 -1.701730E+0000
 -6.749292E-0001  3.732366E+0000
 -4.085719E-0001 -1.716370E-0001
 -2.715989E-0001 -1.648464E+0000
  2.291070E+0000 -6.099795E-0001
  1.012200E+0000  4.228123E+0000
 -3.226778E+0000  9.259770E-0003
  5.728739E-0001 -3.688604E+0000
  3.702646E-0001 -6.901883E-0001
  1.735551E+0000  2.179747E+0000
 -1.420521E+0000  1.416561E+0000
 -1.896710E+0000  5.663624E-0001
  1.139188E+0000 -1.951577E+0000
  1.045161E+0000 -5.581225E-0001
 -1.251798E-0001  3.298637E+0000
 -2.755069E+0000 -7.458897E-0001
  1.421019E+0000 -4.968924E+0000
  1.572233E+0000  3.031762E+0000
  5.063265E-0001  4.161089E-0001
 -5.002223E+0000  5.200496E-0001
  1.730137E+0000 -2.978288E+0000
  1.369903E+0000  1.347411E+0000
 -8.234381E-0001  1.408828E+0000
 -8.510997E-0001  9.689178E-0001
  2.524048E+0000 -1.421471E+0000
 -2.734788E+0000 -6.649028E-0002
  2.452849E+0000  1.286346E+0000
 -2.900755E+0000  6.115046E-0001
 -2.434699E-0001 -1.869531E+0000
  3.990553E-0001 -1.373710E+0000
  3.584110E+0000  3.595497E+0000
 -3.050311E+0000  8.765240E-0001
 -4.893013E+0000 -1.731173E+0000
  4.732437E+0000 -3.101061E+0000
 -2.006892E-0001  3.757988E+0000
 -3.189248E+0000  2.849143E+0000
 -3.185369E+0000 -4.065366E+0000
  3.971179E+0000 -4.088222E+0000
  1.199191E+0000  5.462695E+0000
 -3.493234E+0000  3.788623E+0000
 -1.363584E+0000 -5.515537E+0000
  4.162069E+0000 -2.395964E+0000
  2.138197E+0000  5.577943E+0000
 -3.573320E+0000  1.522831E+0000
 -1.539163E+0000 -2.810482E+0000
  2.249201E+0000 -1.409899E+0000
  1.891552E+0000  2.946696E+0000
 -1.741659E+0000  1.914136E+0000
 -2.822017E+0000 -2.460685E+0000
  1.379556E+0000 -3.233833E+0000
  2.954487E+0000  2.443065E+0000
 -1.769660E+0000  9.547118E-0001
 -4.050150E+0000  3.287137E-0001
  3.056909E+0000 -1.249491E+0000
  9.440958E-0001  1.034646E+0000
 -1.514744E+0000 -4.003696E-0001
  1.616584E+0000 -2.069816E+0000
 -6.939190E-0001 -9.000947E-0001
  1.590600E+0000 -3.657266E-0001
 -2.026067E+0000 -1.399244E-0001
 -4.518773E-0001 -4.110375E-0002
  1.815485E+0000 -1.155879E+0000
 -2.184397E+0000  2.505883E+0000
  2.040819E+0000 -1.636510E+0000
 -2.071407E+0000  9.131213E-0001
 -5.118226E-0001  2.176975E-0002
  1.240166E+0000 -2.426535E+0000
 -7.351036E-0001 -8.305086E-0001
 -3.168677E-0001 -3.003605E-0001
  1.584020E-0001  8.372249E-0001
 -8.960495E-0001  2.500131E-0001
 -9.697153E-0001 -8.810393E-0001
  8.225794E-0002  1.306393E+0000
  1.635163E+0000  5.140309E-0002
 -3.272277E+0000  1.212028E-0001
  1.966713E+0000  8.367673E-0002
  7.067310E-0001 -1.698568E+0000
 -5.668863E-0001  6.539912E-0001
  1.002004E+0000 -3.233750E-0001
 -2.150306E+0000 -3.414489E-0001
 -9.636534E-0002 -2.216453E+0000
  1.212191E+0000 -9.494372E-0002
  3.265614E+0000 -7.299215E-0001
 -3.392171E+0000  2.423871E+0000
 -1.243187E-0001 -6.842944E-0001
  4.117395E-0001 -2.405676E+0000
  3.143128E-0001 -8.501820E-0001
 -2.665278E-0001  1.259119E+0000
  9.614500E-0001  1.056269E+0000
 -3.116498E+0000 -2.927599E-0001
  1.115166E+0000 -1.170141E+0000
 -1.143253E+0000  1.181518E+0000
  1.152970E+0000  2.960479E+0000
 -2.155392E+0000 -2.546216E-0001
 -1.034310E+0000 -3.743421E+0000
  3.271269E+0000 -7.344283E-0001
  2.732070E-0001  4.007130E+0000
 -3.071905E+0000 -9.194445E-0002
 -1.890838E+0000 -2.668425E+0000
  2.677037E+0000  3.769542E-0001
  7.176254E-0001  3.678486E+0000
 -3.360262E+0000  1.841653E+0000
  9.298847E-0001 -6.043271E+0000
  2.392826E+0000  1.949140E+0000
 -8.012860E-0002  3.596569E+0000
 -4.594722E+0000 -1.760110E+0000
 -1.626675E+0000 -5.732775E+0000
  5.120089E+0000 -1.218676E+0000
 -4.286544E-0001  3.994974E+0000
 -1.227988E+0000  9.924720E-0002
 -6.822687E-0001 -2.252072E+0000
  1.337014E+0000 -4.943566E-0001
  4.103696E-0001  3.854910E+0000
  1.059018E-0001  2.258544E+0000
 -3.102634E+0000 -3.605687E+0000
  1.016248E+0000 -6.916057E-0001
  3.775711E+0000  1.931843E+0000
 -3.968596E+0000  3.549661E+0000
 -2.970331E+0000 -2.028799E+0000
  2.939363E+0000 -2.638198E+0000
  2.868400E-0001  2.410933E+0000
 -8.818555E-0001  4.314720E-0002
 -1.611967E+0000 -2.549370E+0000
  1.913982E-0001 -1.899627E-0001
  1.069528E+0000  1.203166E+0000
  2.038625E+0000  4.665797E-0001
 -3.506441E+0000  6.526516E-0001
  1.658534E+0000 -1.224944E+0000
  1.759867E-0001 -4.897650E-0001
  7.006695E-0001 -2.682144E+0000
  1.106446E+0000 -1.220830E+0000
 -7.456694E-0001  2.157026E+0000
  9.394705E-0001 -1.583899E-0001
 -7.216224E-0001 -7.220103E-0002
  4.492898E-0001  1.100327E+0000
  4.216196E-0001 -1.312748E+0000
 -1.999445E+0000 -8.289739E-0001
  1.723555E+0000  4.923426E-0003
 -1.117320E+0000  1.509634E+0000
  1.058563E+0000 -1.141668E+0000
 -4.092415E-0001 -2.962848E+0000
  1.866241E+0000  2.271659E+0000
  8.009428E-0001  2.553604E+0000
 -5.049743E+0000 -1.231686E+0000
  3.145803E+0000 -3.836507E+0000
  6.052943E-0001  3.651132E+0000
 -1.069480E+0000  3.015433E+0000
 -3.227866E+0000 -7.465320E-0001
  6.495383E-0001 -4.973598E+0000
  3.250327E+0000  1.228998E+0000
 -1.221711E+0000  5.193936E+0000
 -3.963127E+0000 -2.624368E+0000
  2.342369E+0000 -4.919611E+0000
  4.740852E+0000  2.501613E+0000
  1.915218E-0001  4.911348E+0000
 -4.264695E+0000 -1.099405E+0000
 -1.599064E-0001 -3.714944E+0000
  3.403390E+0000  1.946691E+0000
  1.115763E+0000  2.873574E+0000
 -4.295033E+0000  3.951507E-0001
  4.287731E-0001 -4.094896E+0000
  2.861432E+0000 -6.778056E-0001
 -4.887033E-0001  3.808621E+0000
  5.308132E-0001  7.780143E-0001
 -1.548431E+0000 -2.840512E+0000
  3.603261E-0001 -3.296115E+0000
  2.346952E+0000  2.024054E+0000
 -1.165261E+0000  2.337920E+0000
 -1.453233E+0000 -1.864870E+0000
  2.524437E-0001 -1.223495E+0000
  2.101737E+0000  9.531916E-0001
 -2.223225E+0000  1.450792E+0000
  1.495809E+0000 -2.018441E+0000
 -2.677587E-0001  2.248129E-0001
  5.194259E-0002  7.090823E-0001
  8.599186E-0001  1.487901E-0001
 -2.837048E+0000  1.357739E+0000
  9.743525E-0001 -4.002537E-0001
  2.025556E+0000  4.325714E-0001
 -2.616587E+0000  2.876507E+0000
 -1.466301E+0000 -8.248845E-0002
 -2.995077E+0000 -3.540111E+0000
  2.365011E+0000 -5.388600E-0001
  8.302800E-0001  2.600269E+0000
 -2.062194E+0000  2.145903E+0000
 -4.262176E-0001 -2.021392E+0000
  1.206351E-0001  2.957556E-0001
 -2.600075E-0001  2.245453E+0000
 -4.601747E-0001  3.486719E+0000
 -1.493703E+0000  1.153093E-0001
 -1.055346E+0000 -1.152968E+0000
  5.110131E-0002 -2.818627E+0000
  2.509111E+0000  2.948214E+0000
 -6.641929E-0001  2.448676E+0000
 -3.584651E+0000  2.271603E-0001
  1.965018E+0000 -2.823450E+0000
  3.795592E-0001 -2.441973E-0001
  5.510060E-0001  3.080474E+0000
 -2.469219E+0000 -3.074661E-0001
 -6.670024E-0001 -5.233542E+0000
  3.241675E+0000  1.964022E-0001
 -1.805931E+0000  2.837713E+0000
 -1.500901E+0000 -7.036897E-0001
  1.507803E+0000 -4.755535E+0000
  2.181365E+0000  2.239732E+0000
 -5.432073E-0001  2.370626E+0000
 -1.866221E-0001 -1.935250E-0001
 -5.508584E-0001 -1.097110E+0000
 -2.083857E+0000 -6.267034E-0001
  1.949087E+0000 -2.626624E+0000
  4.037718E-0002  3.007482E+0000
 -1.900631E-0001  3.234326E-0001
 -2.957886E+0000 -4.249456E-0001
  3.048654E+0000 -2.645487E+0000
  2.144980E+0000  8.876341E-0001
 -1.066607E+0000  2.988623E+0000
  8.364119E-0001  1.895726E+0000
 -1.028116E+0000  1.064219E+0000
 -3.914070E-0001  3.800403E-0001
 -1.488655E+0000  2.669180E+0000
  2.409185E+0000  5.950015E-0001
 -3.114028E+0000  4.437694E-0001
  2.505760E+0000 -4.043933E+0000
  8.423102E-0001 -8.107581E-0002
  6.843049E-0001  9.804389E-0001
  9.508214E-0001  2.772173E+0000
 -2.368296E+0000  6.910337E-0001
  1.044379E+0000 -2.106490E+0000
  1.089442E+0000 -2.239524E-0001
 -2.528421E+0000  3.737625E+0000
  2.416534E+0000  3.116545E-0001
 -1.220403E+0000  1.475760E+0000
 -4.155848E-0001  8.001570E-0001
 -1.682577E+0000  1.455051E+0000
  8.646500E-0001 -1.347890E+0000
  1.775118E-0001  3.896805E-0001
 -1.062234E+0000  9.373920E-0002
  2.394328E+0000  1.583111E+0000
 -1.804107E+0000  2.407855E+0000
 -1.063239E+0000  3.914940E-0001
 -7.798415E-0001 -2.701312E+0000
  7.355693E-0001  1.495979E+0000
  1.010516E+0000 -9.304345E-0003
 -1.665518E+0000 -1.352206E-0001
 -1.736320E+0000 -2.103115E+0000
  6.782420E+0000 -1.682935E+0000
 -2.201700E+0000  2.432660E+0000
 -3.988562E+0000 -1.626472E+0000
  1.215825E+0000 -3.796505E+0000
  3.563574E+0000 -5.104022E-0002
 -1.733625E+0000  4.434278E+0000
 -1.052506E+0000 -5.403480E-0001
 -9.989616E-0001 -9.238972E-0001
  3.251421E+0000 -1.904902E+0000
  9.925659E-0001 -1.174324E+0000
 -1.039390E+0000  3.138654E+0000
  1.009238E-0001 -3.039832E+0000
 -2.594441E+0000  4.900664E-0002
  1.740729E+0000 -3.348479E-0001
 -2.194068E+0000  8.240689E-0001
  1.006879E+0000 -1.828737E+0000
 -1.188046E-0001 -5.231743E-0001
 -2.288895E-0001 -3.757303E-0001
 -3.516376E-0001 -4.128605E-0001
  2.194634E+0000 -1.568815E+0000
 -5.752018E-0001  1.149943E-0002
  2.694548E-0002 -3.557712E-0001
  7.381649E-0001 -3.008949E+0000
  1.199168E+0000 -1.454649E+0000
  1.174489E+0000  1.022551E+0000
  7.177420E-0001 -6.753391E-0001
 -1.188697E+0000  9.530713E-0001
 -3.092738E+0000  8.872222E-0001
  6.401439E-0001 -1.387082E-0001
  4.064220E-0001  6.989541E-0001
 -9.603372E-0001 -3.829629E-0001
  9.321241E-0001  8.647037E-0002
 -5.785312E-0001  5.400008E-0001
  5.837598E-0001 -6.684174E-0001
 -1.192578E+0000  2.768950E-0001
 -5.115262E-0001 -3.254570E+0000
  2.522405E+0000 -5.896972E-0002
 -6.516180E-0001  3.420441E+0000
 -4.512264E-0001 -5.864721E-0001
 -1.192452E+0000  1.428343E+0000
  2.431017E+0000 -5.319062E-0002
 -1.398423E+0000  2.201733E+0000
 -2.610988E+0000  4.824840E-0001
  5.413196E-0001 -3.833987E+0000
  1.913195E-0001 -3.667886E-0001
 -2.065858E+0000  6.144677E+0000
  4.668620E-0001 -1.278340E+0000
 -1.320055E+0000 -4.142184E+0000
  3.839106E+0000 -3.672975E-0001
 -1.499282E+0000  3.346127E+0000
 -1.910762E+0000 -8.909520E-0001
  6.564200E-0001 -2.426760E+0000
 -7.403944E-0001 -1.914471E-0001
  1.012990E+0000  1.881689E+0000
 -3.211191E+0000  1.013618E+0000
 -1.786356E+0000 -4.935628E+0000
  5.345666E+0000  2.395572E-0001
  6.745773E-0001  1.913865E+0000
 -4.817721E+0000  1.453604E+0000
  2.319960E+0000 -4.348081E+0000
  2.272082E+0000 -2.557535E-0001
  7.071532E-0001  4.825672E+0000
 -3.625090E+0000 -9.738551E-0001
  4.936987E-0001 -3.921122E+0000
  4.479706E+0000  3.405226E+0000
 -2.760003E+0000  6.244383E+0000
 -1.205215E+0000 -1.981036E+0000
 -1.094332E+0000 -1.494124E+0000
  4.199841E+0000  8.364806E-0001
 -1.299291E+0000  2.600228E+0000
 -3.586102E+0000  9.360263E-0001
  2.264851E+0000 -4.293886E+0000
 -1.436570E+0000  3.314807E+0000
  2.881528E+0000  1.232807E+0000
 -2.450970E+0000 -6.423143E-0001
  1.864020E+0000 -1.513364E+0000
  1.064810E+0000  2.791663E+0000
 -3.262604E+0000  1.773239E+0000
  1.835867E+0000 -3.246034E+0000
  1.060521E+0000  9.466907E-0001
 -1.642105E-0002  3.403132E+0000
 -1.304912E+0000 -9.863193E-0001
  9.533202E-0001 -1.321430E+0000
  4.547356E+0000  4.799746E-0002
 -1.140990E+0000  2.316101E+0000
 -1.453533E+0000 -2.013082E+0000
  1.256496E+0000 -6.753334E-0001
 -8.472629E-0001  3.149472E+0000
 -4.256149E-0001  2.563447E-0001
 -8.280520E-0001  1.519845E+0000
  9.749077E-0001 -7.179471E-0001
 -2.016780E+0000 -4.116423E-0001
  2.102079E+0000 -3.565148E+0000
  1.486646E+0000  2.431183E+0000
 -2.019046E+0000  2.051645E+0000
 -4.484922E-0001 -2.367810E+0000
  1.742582E+0000 -5.592790E-0001
 -2.392028E+0000  1.279138E+0000
  2.757541E+0000  9.573696E-0001
 -1.899718E+0000  5.302704E-0001
 -1.898502E+0000 -1.235476E+0000
  6.229621E-0001 -1.154265E+0000
  1.549769E+0000 -8.113522E-0001
 -4.612628E-0001  1.326713E+0000
 -1.073241E+0000 -1.481249E+0000
 -1.076822E+0000 -6.668482E-0001
  4.525847E-0001 -9.824233E-0001
  2.906761E+0000  6.181235E-0001
 -3.769722E-0001  9.032636E-0001
 -3.150590E-0001 -3.044308E+0000
 -1.735608E+0000 -2.742166E-0001
  2.812650E+0000 -1.373177E+0000
 -7.329535E-0001  6.603947E-0001
  1.303936E+0000 -1.012675E-0001
  5.544660E-0002 -1.115659E+0000
 -2.053006E-0001 -1.418367E+0000
  1.324498E+0000 -5.172975E-0001
  8.139866E-0002  8.691875E-0001
 -1.879121E+0000  9.786454E-0001
  2.172685E+0000 -2.019319E+0000
 -1.017162E+0000  3.368353E+0000
 -1.800821E+0000  4.085695E-0002
  5.183811E-0001 -7.864058E-0001
  4.526884E-0001  2.785475E+0000
  5.501989E-0001 -5.403594E-0001
 -1.175396E+0000 -2.648743E+0000
  2.339254E+0000 -1.899005E+0000
 -1.263008E+0000  1.486698E+0000
  3.501947E-0002 -1.644681E+0000
  1.717288E+0000 -5.251482E-0001
  2.218122E+0000  2.219414E+0000
 -2.073685E+0000  1.841953E+0000
  2.064252E+0000 -1.234850E+0000
 -1.399180E+0000  7.910081E-0001
  2.542233E+0000  1.010221E+0000
 -4.582159E-0001  8.088120E-0001
 -2.155763E+0000 -4.222852E-0001
  7.856040E-0001 -2.225809E+0000
  9.437790E-0001 -5.699161E-0001
  2.903038E-0001  2.493088E+0000
 -2.720014E+0000  8.735057E-0001
  2.094339E+0000 -4.096401E+0000
  4.868110E-0002  2.763687E+0000
  1.008590E+0000  5.609919E+0000
 -6.237494E+0000 -2.085107E+0000
  2.088826E-0001 -3.756921E+0000
  5.903129E+0000 -1.510411E-0002
 -2.110948E+0000  5.933374E+0000
 -1.930676E+0000  4.767620E-0002
 -6.122054E-0001 -4.327731E+0000
  5.310145E+0000  2.476537E-0001
 -1.647569E-0001  3.371696E+0000
 -2.921087E+0000  1.673901E+0000
 -2.840092E+0000 -4.146417E+0000
  2.484885E+0000 -3.228107E+0000
  1.913901E+0000  4.372696E+0000
 -4.271771E+0000  4.291744E+0000
 -2.609721E+0000 -3.370148E+0000
  9.334711E-0001 -3.291233E+0000
  4.734256E+0000 -1.220837E+0000
 -4.271038E-0001  4.685511E+0000
 -3.068866E+0000 -7.036220E-0001
  1.082303E+0000 -5.477509E+0000
  4.860085E+0000  6.152712E-0001
  6.424905E-0001  5.382992E+0000
 -2.636574E+0000 -4.117663E-0001
  1.974401E+0000 -3.515551E+0000
  2.072940E+0000  1.872256E+0000
 -2.813297E+0000  2.960153E+0000
 -3.856650E+0000 -1.397278E+0000
  2.370679E+0000 -6.527305E-0001
  3.431407E+0000 -4.924534E-0001
 -1.376352E+0000  2.328602E+0000
 -2.025716E+0000 -2.038662E+0000
  1.752259E+0000 -3.301820E+0000
  4.240945E-0001  4.593749E+0000
 -4.013758E+0000 -3.297407E-0001
 -3.224046E-0001 -4.903515E+0000
  5.193196E+0000  4.713439E-0001
 -1.120010E+0000  3.473972E+0000
 -4.646836E+0000  6.972387E-0001
  6.345675E-0001 -1.526197E+0000
  5.577042E-0001 -3.087204E-0002
  7.517497E-0001  2.390876E+0000
 -1.343710E+0000  3.853253E-0002
 -1.842905E+0000 -2.611017E+0000
  2.286354E+0000 -1.176952E+0000
  2.949880E+0000  3.691350E+0000
 -3.667204E+0000  3.620256E+0000
 -1.572606E+0000 -5.232603E+0000
  4.016176E+0000 -1.472674E+0000
  1.996920E+0000  3.697448E+0000
 -4.914465E+0000 -1.380691E+0000
  1.318975E+0000 -5.119471E+0000
  3.205218E+0000  1.071301E+0000
 -2.615816E-0001  4.807955E+0000
 -2.168101E+0000 -2.667122E+0000
  4.398376E-0001 -4.807358E+0000
  3.083172E+0000  1.829822E+0000
  3.824418E-0001  2.862466E+0000
 -4.490796E+0000  3.490929E-0001
 -1.165595E-0001 -9.234625E-0001
  7.193968E-0001 -1.271114E+0000
  7.318667E-0001  3.206190E-0001
 -8.260002E-0001  7.522757E-0001
 -4.635768E-0001 -5.076669E-0001
 -2.990134E-0001 -1.522559E+0000
  2.138347E+0000  1.206895E+0000
 -9.742614E-0001  1.355930E+0000
 -1.148540E+0000 -2.467151E+0000
  4.067278E+0000 -1.600289E+0000
  1.935944E+0000  1.766303E+0000
 -1.899403E+0000  2.370027E+0000
  1.018175E-0001 -4.821115E+0000
  6.376053E-0001 -3.345598E-0001
  6.301236E-0001 -5.695697E-0001
 -1.760747E-0001 -2.932095E-0001
  2.219903E+0000  8.131098E-0001
 -1.036564E-0001  2.160143E+0000
 -1.360043E+0000 -1.666308E+0000
  2.600354E+0000 -1.144300E+0000
  7.763545E-0001 -6.531103E-0001
 -2.400497E-0001 -1.465522E+0000
 -9.163082E-0002 -1.991378E+0000
  1.791732E+0000 -2.028046E+0000
  3.618401E-0001  1.437676E+0000
 -1.976774E+0000  2.503214E-0001
  6.536879E-0001 -1.594566E+0000
  3.087481E-0001 -5.767612E-0001
  2.256753E+0000  2.480759E+0000
 -3.998572E+0000 -5.412194E-0001
 -1.339317E+0000 -4.253581E+0000
  3.262816E+0000  7.677940E-0001
 -7.121586E-0001  3.420614E+0000
 -2.254436E+0000  1.042537E+0000
 -1.146363E+0000 -2.485446E+0000
 -5.686201E-0001 -1.618112E+0000
  1.309156E+0000 -2.172312E-0001
  7.128812E-0001  2.188018E+0000
 -3.249838E+0000 -1.599316E+0000
  1.247244E+0000 -3.408217E+0000
  4.464579E+0000  2.808466E+0000
 -1.606855E+0000  4.373867E+0000
 -2.724570E+0000 -6.014656E+0000
  5.038420E+0000 -1.230357E+0000
  1.006352E-0001  5.111944E+0000
 -2.822943E+0000  2.700154E+0000
 -1.693829E+0000 -3.886578E+0000
  3.029740E+0000 -2.856920E+0000
  1.198527E+0000  3.800153E+0000
 -2.896108E+0000  2.559015E+0000
 -3.958505E+0000 -4.107908E+0000
  2.332570E+0000 -4.448394E+0000
  2.985280E+0000  5.252192E+0000
 -3.250158E+0000  4.137690E+0000
 -1.419398E+0000 -4.413303E+0000
  3.253681E+0000 -2.452113E+0000
  2.240487E+0000  4.102312E+0000
 -4.560076E+0000  2.486867E+0000
 -1.441337E-0001 -6.310501E+0000
  4.704218E+0000 -1.128697E+0000
  2.774106E+0000  6.520031E+0000
 -3.542130E+0000  1.950238E+0000
 -1.185506E+0000 -5.218163E+0000
  2.282687E+0000 -1.554026E+0000
  1.505913E+0000  2.456598E+0000
 -1.455548E+0000  6.563490E-0001
 -1.268936E+0000 -2.223563E+0000
  1.988722E+0000 -1.039740E+0000
  2.423734E-0001  3.365637E+0000
 -3.685306E+0000  1.285909E+0000
 -1.122546E+0000 -4.082162E+0000
  3.275870E+0000 -1.900860E-0001
  1.523319E+0000  1.757970E+0000
 -3.538501E+0000 -4.149516E-0001
  1.259388E+0000 -2.892687E+0000
  2.183729E+0000  2.904233E+0000
 -1.177912E+0000  2.842212E+0000
 -2.145904E+0000 -1.676369E+0000
  5.933170E-0001 -1.387971E+0000
  1.913038E+0000  1.361675E+0000
 -2.582202E+0000  1.160296E+0000
 -2.017975E+0000 -7.650789E-0001
  2.980719E+0000 -4.010440E+0000
  1.388343E+0000  4.214717E+0000
 -4.346864E-0001  2.468971E+0000
 -3.963404E+0000 -3.088074E+0000
  4.690574E+0000 -4.708919E+0000
  3.484252E+0000  2.435459E+0000
  1.966824E-0001  2.862279E+0000
 -3.074547E+0000 -1.364454E+0000
 -8.786857E-0001 -1.846821E+0000
  4.333067E+0000 -2.127659E+0000
 -1.168268E+0000  2.161234E+0000
 -2.255767E+0000 -1.183259E+0000
  3.437049E-0001 -4.357182E-0001
  9.189695E-0001  2.155036E+0000
 -3.659629E+0000  1.522715E+0000
  2.738897E-0001 -2.869350E+0000
  2.029317E+0000 -1.748866E+0000
  5.628778E-0001  2.546885E+0000
 -2.489917E+0000  1.446706E+0000
 -1.837259E-0001 -1.480793E+0000
  1.981807E+0000 -1.145199E+0000
 -4.889781E-0002  2.442855E+0000
 -1.332415E+0000 -6.770862E-0001
  3.509209E-0002 -1.351017E+0000
  2.463403E+0000 -1.796723E-0001
  3.108988E-0002  2.705168E+0000
 -1.057950E+0000 -1.439031E+0000
 -2.087013E+0000 -1.306128E+0000
  1.172801E+0000 -2.705826E-0001
  1.778227E+0000 -1.311511E+0000
 -9.959831E-0001  3.559722E+0000
  6.127443E-0001  2.296756E-0001
 -2.666955E+0000 -9.384259E-0001
  1.133765E+0000 -2.224931E+0000
  2.124806E+0000  2.115019E-0001
 -1.111995E+0000  1.825604E+0000
 -2.760411E+0000  2.611615E-0001
  2.084425E+0000 -1.486185E+0000
 -6.295915E-0001  1.156191E+0000
 -1.081571E+0000  1.748462E+0000
  9.673537E-0001 -3.624773E+0000
 -7.362504E-0001  8.738367E-0001
  2.461225E+0000  2.524882E+0000
 -9.549468E-0001 -2.867857E-0001
 -2.724593E+0000 -6.689819E-0002
  2.826187E+0000 -2.603989E+0000
 -2.402312E-0003  3.009382E+0000
 -2.585212E-0001  1.087208E+0000
 -1.520107E+0000 -3.032348E+0000
 -9.269208E-0001 -1.082137E+0000
  1.701956E+0000 -4.303444E-0001
 -8.460475E-0001 -3.888940E-0001
 -9.390698E-0001  1.123480E-0001
 -7.250358E-0002 -2.230006E+0000
  1.634609E-0001 -6.254050E-0001
  2.938355E+0000  2.906989E+0000
 -2.083983E+0000  1.047274E+0000
 -1.112346E+0000 -2.250694E+0000
  2.376180E+0000  1.377736E+0000
  3.861419E+0000  2.496109E+0000
 -5.470993E+0000  4.557480E-0001
  1.663871E-0001 -2.032739E+0000
  3.726854E+0000 -1.086542E+0000
 -1.021559E+0000  3.050150E+0000
 -5.645462E-0001 -6.621822E-0001
 -1.154419E+0000 -2.943376E+0000
  1.692753E+0000 -1.652347E+0000
  2.591619E+0000  3.554817E+0000
 -3.401999E+0000  1.450531E+0000
 -2.721948E+0000 -1.479281E+0000
  2.107143E+0000 -4.627979E-0001
 -8.320632E-0001  1.167509E+0000
 -9.093138E-0001  1.604273E+0000
  9.331977E-0001 -4.479715E-0001
  7.910023E-0001  3.268056E-0001
 -4.851504E-0001 -5.074541E-0001
  1.024883E+0000  1.762105E+0000
 -8.771804E-0001  1.628561E+0000
  8.490903E-0001 -2.071127E+0000
  2.134524E+0000 -7.184388E-0001
 -1.208765E-0001  4.310438E+0000
 -1.031778E+0000 -2.839845E-0001
 -1.247698E+0000 -3.171655E+0000
  5.982749E+0000 -2.285046E+0000
  5.109807E-0001  4.570686E+0000
 -4.806436E+0000  1.702442E+0000
  5.442489E-0001 -3.498857E+0000
  2.182574E+0000 -3.522295E+0000
  1.481874E+0000  3.342011E+0000
 -2.029066E+0000  1.683461E+0000
 -2.062877E+0000 -3.959752E+0000
  3.464252E+0000 -2.271952E+0000
  1.494886E+0000  2.195191E+0000
 -4.100467E+0000  3.303143E+0000
 -2.051742E+0000 -4.450203E+0000
  5.238236E+0000 -1.714781E+0000
  1.677135E+0000  3.698048E+0000
 -3.590229E+0000  4.032629E+0000
 -1.590797E+0000 -6.778040E-0001
  6.505951E-0001 -4.503097E+0000
  3.921011E+0000  8.314918E-0001
  6.061806E-0001  3.369827E+0000
 -5.008897E+0000 -1.747827E+0000
  1.217121E+0000 -3.990604E+0000
  2.571314E+0000 -7.477234E-0001
 -1.027399E+0000  3.978035E+0000
 -1.110461E+0000 -5.107700E-0001
  7.769233E-0001 -3.933448E+0000
  1.209333E+0000  1.744903E+0000
  5.221010E-0001  4.195176E+0000
 -3.239011E+0000  1.352505E+0000
 -8.046583E-0001 -3.712236E-0001
  3.112229E+0000 -2.821603E+0000
 -6.795353E-0001  3.259713E+0000
 -2.951900E-0001 -6.490788E-0001
 -5.921966E-0001 -2.248803E+0000
 -9.625934E-0002  2.615255E+0000
  4.074939E+0000 -2.768668E+0000
 -2.323852E+0000  3.476625E+0000
 -5.704896E-0001  3.294591E-0001
  1.152167E+0000 -4.711887E-0001
 -8.247440E-0001  1.638428E+0000
 -1.055001E+0000  1.105130E+0000
 -6.092823E-0001 -1.228660E+0000
  2.940074E+0000 -1.479347E+0000
  1.241006E+0000  1.457284E+0000
 -5.044863E-0001  3.150377E+0000
 -2.178927E+0000 -7.093997E-0001
 -1.225615E+0000 -2.179841E+0000
  2.345327E+0000  1.720691E+0000
  4.465908E-0001  1.927457E+0000
 -2.188496E+0000 -3.394754E-0001
  6.745181E-0001 -3.633083E+0000
  4.694832E+0000 -5.260267E-0001
 -2.316074E+0000  4.382554E+0000
 -3.183829E+0000 -1.571269E+0000
  9.022546E-0001 -2.807528E+0000
  3.787837E+0000  2.092554E+0000
 -3.940393E+0000  2.839676E+0000
 -3.398723E+0000 -1.158695E+0000
  4.269448E+0000 -3.163708E+0000
  1.264387E+0000  2.137575E+0000
 -3.082916E+0000  4.555948E+0000
 -9.930469E-0001 -1.149431E+0000
 -3.368339E+0000 -1.708948E+0000
  5.604795E+0000  2.494424E+0000
 -1.620955E+0000  1.472167E+0000
 -2.736871E+0000 -3.677851E-0001
  9.782499E-0001 -2.137657E+0000
  3.532049E+0000  9.883828E-0001
  6.696535E-0001  2.210793E+0000
 -3.451817E+0000  1.136702E+0000
 -1.107154E+0000 -5.239285E+0000
  3.754561E+0000  1.515418E+0000
 -1.168379E-0001  2.973695E+0000
 -3.687725E+0000  4.331494E-0001
  6.194550E-0002 -4.098244E+0000
  3.921878E+0000 -1.404867E-0001
 -7.088884E-0001  4.606389E+0000
 -4.573191E+0000  1.902138E+0000
 -1.091751E+0000 -6.479967E+0000
  2.905614E+0000 -1.128478E+0000
  2.932188E+0000  2.839077E+0000
 -3.111179E+0000  1.846248E+0000
 -3.426994E+0000 -5.332592E+0000
  2.420736E+0000 -2.105474E+0000
  2.119097E+0000  3.048304E+0000
 -1.714483E+0000 -7.071373E-0001
 -3.950422E+0000 -4.246521E+0000
  6.335297E+0000 -3.444973E+0000
  1.346707E+0000  3.344189E+0000
 -4.349376E+0000  4.046801E-0001
  7.026246E-0001 -3.498155E+0000
  3.410162E+0000 -7.721174E-0001
  8.595317E-0001  3.866191E+0000
 -2.845272E+0000  3.160861E-0001
 -1.571547E+0000 -4.457507E+0000
  5.789291E+0000  3.854459E-0001
 -1.595420E+0000  4.543510E+0000
 -4.622432E+0000 -7.879252E-0001
  3.481475E+0000 -2.894345E+0000
  9.191493E-0001  1.707705E+0000
  7.344334E-0001  4.101677E+0000
 -1.106876E+0000 -1.883220E+0000
 -1.001986E+0000 -6.296499E+0000
  4.128924E+0000  3.683287E+0000
  5.427055E-0001  3.126578E+0000
 -6.600115E+0000 -2.282953E-0001
  4.104948E+0000 -5.447672E+0000
  5.305580E+0000  8.599289E-0001
 -2.703282E+0000  1.827638E+0000
 -2.172576E+0000 -1.212397E+0000
  2.108414E+0000 -1.743125E+0000
  1.010391E+0000  2.659024E+0000
 -2.899464E+0000  2.217259E+0000
 -5.695515E-0001 -4.653476E+0000
  9.141722E-0001  9.344673E-0001
  2.455492E+0000  2.770118E+0000
 -3.502633E+0000 -8.917098E-0001
  2.108152E+0000 -3.225359E+0000
  2.110848E+0000  2.563184E+0000
 -1.821012E+0000  3.622088E+0000
 -6.801916E-0001  1.886430E-0001
  1.298428E+0000 -3.237001E+0000
  2.433007E+0000 -3.723814E-0001
 -1.084298E+0000 -1.580563E-0001
 -5.251632E-0001 -2.515774E+0000
  1.316400E+0000  2.292262E+0000
 -7.786301E-0001  7.531656E-0001
  2.306554E+0000  1.281955E+0000
 -2.345464E+0000  2.009599E+0000
 -1.383250E+0000  1.109689E-0001
  3.538246E-0001 -9.736160E-0001
 -1.319150E+0000  2.119888E+0000
  2.163946E-0001 -1.656164E-0002
 -2.333825E+0000 -6.875584E-0001
  1.900184E+0000 -7.462562E-0001
 -1.809847E+0000  8.976545E-0001
 -2.241394E+0000  2.711693E+0000
  7.433168E-0001 -2.134118E+0000
 -6.211921E-0001  1.139291E+0000
  1.648333E+0000  2.465334E+0000
 -2.098317E+0000 -1.415012E+0000
  1.083534E+0000 -1.298170E+0000
  4.521031E-0001  4.584825E-0001
  3.335420E-0001  7.747597E-0001
 -2.585225E+0000 -7.118925E-0001
  2.494316E+0000 -3.035224E+0000
 -4.060117E-0001  2.152116E+0000
  2.582435E+0000 -3.856010E-0001
 -2.975531E+0000  4.279997E-0001
  1.438018E+0000 -1.822622E+0000
  6.601737E-0001 -1.079574E+0000
  1.292737E+0000  2.281090E+0000
 -2.558572E-0001  3.998233E-0001
  2.205619E+0000 -2.656289E+0000
  1.524297E+0000 -1.473751E-0001
  6.071378E-0001  1.637740E+0000
  9.005830E-0002  2.168581E-0001
 -2.389974E+0000 -6.245137E-0001
  1.830015E+0000 -2.991108E-0001
  1.052501E+0000  1.519185E+0000
 -2.084145E+0000  8.575602E-0001
  7.637932E-0001 -2.462990E+0000
  4.080086E-0001 -1.249940E+0000
  2.049679E+0000 -2.931905E-0001
 -2.963912E+0000  6.561575E-0001
  2.019166E+0000  5.364852E-0001
  6.924157E-0001 -1.302757E+0000
 -1.228419E+0000 -1.451482E+0000
  1.137051E+0000  8.455981E-0001
  3.375055E+0000 -1.461619E-0001
 -2.778013E+0000 -1.548470E-0001
 -7.580830E-0001 -1.907743E+0000
  2.939446E+0000 -4.415446E-0002
 -4.069260E-0001  8.969219E-0001
 -2.068822E+0000  2.620479E+0000
 -1.447792E+0000 -3.098606E+0000
 -6.061184E-0001 -1.129746E+0000
  3.141712E+0000  2.863748E+0000
 -1.157672E+0000  1.648273E+0000
 -3.257359E+0000 -1.725260E+0000
  2.745029E+0000 -4.836268E+0000
 -7.051648E-0002  1.222053E+0000
 -3.325875E+0000  4.928877E+0000
 -1.202931E+0000 -2.444407E+0000
  9.359540E-0001 -2.095262E+0000
  4.188037E-0001  2.868050E+0000
 -7.561138E-0001 -6.991685E-0002
  1.559569E+0000 -3.703083E+0000
 -1.274114E+0000  5.195010E-0001
 -5.984850E-0001 -1.125382E+0000
 -2.623842E-0001 -1.799460E+0000
 -1.348329E+0000  1.716575E+0000
  6.582894E-0001  1.147012E+0000
 -7.178214E-0001 -7.826695E-0001
 -5.733702E-0002 -1.280560E+0000
  1.509965E-0001 -8.462592E-0001
  9.853147E-0001  1.651332E+0000
 -1.781233E+0000 -1.530369E+0000
  6.024354E-0001 -1.401151E+0000
  3.481048E+0000  1.588710E+0000
 -8.280993E-0001  1.254974E+0000
 -1.518057E-0001 -2.990787E-0001
  1.866374E-0001 -2.453128E+0000
  1.164519E+0000  2.174356E+0000
  3.076031E+0000  1.307273E+0000
 -2.180223E+0000  9.504151E-0001
  2.870745E-0001 -1.392010E+0000
  2.064730E-0001  2.631681E-0001
  2.205864E+0000  1.606749E+0000
 -1.681217E+0000 -1.691978E+0000
 -1.160850E+0000 -3.591229E+0000
  2.510265E+0000 -2.905969E-0001
 -7.665345E-0001  1.462800E+0000
 -2.292354E+0000 -2.818876E-0001
  1.021253E+0000 -1.273569E+0000
 -8.130519E-0001  1.230760E+0000
  1.909591E+0000  2.454918E+0000
  3.537331E-0001 -8.388244E-0001
 -3.430397E+0000 -2.456351E+0000
  2.275002E+0000  1.257144E+0000
  1.689977E+0000  2.390559E+0000
 -1.278121E+0000  2.252789E+0000
 -2.691907E+0000 -2.642875E+0000
  9.184078E-0001 -1.987203E+0000
  1.047097E+0000  1.650033E+0000
 -3.328559E-0001 -4.441161E-0001
 -1.654589E-0001 -4.425561E+0000
  3.872935E+0000  4.185220E-0001
 -1.170271E+0000  5.996821E+0000
 -3.395751E+0000  3.462306E-0003
  2.764822E-0001 -1.920354E+0000
  4.640401E+0000  1.738925E+0000
 -2.154596E+0000  3.313187E+0000
 -6.997429E-0001 -3.524819E+0000
  5.784884E-0001 -2.796299E+0000
  5.249320E+0000  2.371823E+0000
 -3.865065E+0000  1.690749E+0000
  1.275375E+0000 -1.021796E+0000
 -3.867148E-0001  7.729064E-0001
  1.166376E+0000  3.230063E+0000
  1.368999E-0001 -1.045482E+0000
 -7.969877E-0001 -1.440746E+0000
  1.829408E+0000  5.466951E-0001
  8.897745E-0001  1.752011E-0001
  4.123674E-0001 -7.377084E-0001
 -1.139840E-0001 -2.410905E+0000
  8.327053E-0001  3.799917E-0001
  2.521333E-0001  4.227062E+0000
 -1.515019E+0000 -2.239531E-0001
  1.047107E+0000 -2.366621E+0000
  2.769564E-0001 -8.985878E-0001
  7.986860E-0001  2.373746E+0000
  3.728195E-0001  2.688678E-0001
  7.303506E-0001  8.648025E-0001
  1.369747E+0000 -7.638441E-0001
  1.080958E+0000 -1.279776E-0001
  2.529223E-0001  2.862259E+0000
 -2.490017E+0000  4.261991E+0000
  1.330489E+0000 -4.180591E+0000
  7.615244E-0001 -2.379060E-0001
  9.022238E-0001  2.330055E+0000
 -1.341757E+0000  1.211977E+0000
 -1.851296E+0000 -1.058057E+0000
  2.310004E+0000 -9.206637E-0001
 -1.488178E+0000  4.947079E+0000
  1.116988E+0000 -1.282996E+0000
 -1.040145E+0000 -2.068969E+0000
  2.998996E+0000  1.637688E-0002
  4.901694E-0001  2.945451E+0000
 -4.633304E+0000  2.153026E+0000
 -1.172482E+0000 -1.764320E+0000
  2.887159E+0000 -8.594850E-0001
  2.639988E-0001  1.862196E+0000
 -1.427016E+0000  1.017977E+0000
 -1.401793E+0000 -1.310786E+0000
  6.634589E-0001 -8.578621E-0001
  2.385526E-0001  5.996757E-0001
 -1.373664E+0000  1.247260E-0002
 -5.897183E-0001  5.945006E-0002
  2.765148E+0000 -1.152058E+0000
 -1.834567E+0000  5.730498E-0001
  4.446964E+0000 -2.258065E-0001
 -1.517239E+0000  1.957907E+0000
 -1.021959E+0000 -8.737203E-0001
 -1.039096E+0000 -2.724994E+0000
  4.470878E+0000 -9.840940E-0001
 -1.530932E+0000  4.240387E+0000
 -4.130328E+0000 -2.159505E-0001
  1.806513E+0000 -6.186328E+0000
  7.788494E-0001  1.789371E+0000
  1.328817E+0000  2.233165E+0000
 -3.171040E+0000 -2.999260E+0000
  2.030865E+0000  5.452659E-0001
  2.050501E+0000  3.460440E+0000
 -9.410071E-0001  1.557281E+0000
 -1.549154E+0000  7.181633E-0001
 -3.046877E-0001  1.399221E-0001
 -2.126800E-0002 -2.081599E+0000
  2.221542E+0000 -2.894052E-0001
 -4.227706E-0001 -2.962598E-0001
  1.449768E-0001  1.852346E+0000
  6.825762E-0001 -1.144365E+0000
 -1.708492E+0000 -7.902847E-0001
  1.014412E+0000 -3.092288E+0000
  1.509489E+0000  1.936157E+0000
  9.705840E-0001  1.580031E+0000
 -1.470593E+0000 -1.638717E+0000
 -1.651993E-0001 -3.985662E-0001
  1.322078E+0000  8.115332E-0001
  8.111802E-0001 -1.363234E+0000
 -7.039192E-0001  1.201617E+0000
  2.981901E-0001 -5.319389E-0001
 -1.327385E+0000  3.190573E-0001
  5.427208E-0001 -2.280589E+0000
  8.479811E-0001  6.601647E-0001
 -2.262269E+0000  1.269951E+0000
 -5.554952E-0001 -1.556262E+0000
  1.635819E-0001 -2.191731E+0000
  5.427312E-0001  1.658241E+0000
  1.321536E+0000 -4.729177E-0001
 -1.867170E+0000  3.929053E-0001
  1.601366E+0000  4.614342E-0001
 -3.252653E+0000 -6.681289E-0001
  3.268741E-0001 -2.853736E-0001
  1.895445E+0000  4.575424E-0001
  2.047940E-0001  3.452001E-0001
  3.673430E-0002 -7.652861E-0001
 -8.457388E-0001 -5.702567E-0001
  1.076314E+0000  3.930719E-0003
 -1.136007E+0000  3.687811E-0001
 -3.130331E-0001  7.780105E-0001
 -6.732785E-0001  1.786188E-0001
  2.871426E+0000 -3.113292E+0000
 -3.254521E-0002 -2.570035E-0001
  1.884042E+0000  2.122260E+0000
 -3.321590E+0000  5.306110E-0001
  2.497773E-0001 -2.998789E+0000
  6.505135E-0001 -1.417705E+0000
  1.376400E+0000  1.751806E+0000
 -7.702343E-0001  1.891718E+0000
 -7.978338E-0001 -3.158909E+0000
 -4.973865E-0001 -2.406438E-0002
  1.250804E+0000  6.779634E-0001
 -2.255864E+0000 -4.076153E-0001
 -1.635069E+0000 -2.205830E+0000
  3.570820E+0000  3.436425E-0001
 -9.069446E-0001  3.279111E+0000
 -2.829041E+0000 -1.251681E+0000
  3.095995E+0000 -2.923312E+0000
  2.859678E+0000  3.285132E+0000
 -1.944517E+0000  7.015431E-0001
 -1.032671E-0001 -2.894568E+0000
  1.258037E+0000 -2.241429E+0000
  5.091127E-0001  6.619689E-0001
 -1.945064E+0000  1.838543E+0000
 -7.585132E-0001 -1.088804E+0000
  1.541413E+0000  1.460562E-0001
  1.740471E-0001  2.557186E+0000
 -5.872203E-0001 -5.984588E-0001
 -2.697557E+0000  2.547544E-0001
  2.461623E+0000 -6.651146E-0001
 -2.779200E-0001 -1.826402E+0000
 -5.546492E-0001 -1.035289E+0000
 -5.971405E-0001  1.700084E-0001
 -7.172456E-0001 -5.993349E-0001
 -5.205813E-0001 -4.987046E-0001
  7.138676E-0002 -3.134002E+0000
  1.246113E+0000 -1.757918E+0000
  8.595420E-0001  2.660324E+0000
 -3.551464E+0000  5.893109E-0001
  5.754866E-0001 -3.355783E+0000
  5.591068E-0001  2.767954E-0001
  1.672432E-0001  2.578582E+0000
 -1.082150E+0000 -1.318083E+0000
  1.287869E+0000 -1.316354E+0000
  6.779614E-0001  2.289518E+0000
  5.568468E-0001 -1.503135E+0000
 -1.706201E+0000  2.192223E+0000
  1.667814E-0001 -9.859308E-0001
  1.300640E+0000  1.444169E+0000
 -1.538299E+0000  2.684675E+0000
 -3.333540E+0000 -2.130777E+0000
  8.491971E-0001 -4.405090E+0000
  1.830389E+0000 -4.449866E-0001
  2.776693E+0000  1.438524E+0000
 -3.709862E+0000 -3.921190E-0001
  2.840401E-0001 -3.943301E+0000
 -7.355038E-0002  8.363261E-0001
  2.156824E-0001 -3.508277E-0002
 -1.613177E+0000 -2.916882E+0000
  1.953805E+0000 -1.342718E-0001
 -7.471752E-0001  9.386277E-0002
 -2.610082E-0001 -1.937332E+0000
  2.322685E+0000 -2.634254E-0003
 -3.009530E-0001  2.220151E+0000
 -4.918493E-0001 -2.691142E-0003
  2.081198E-0001 -4.696299E-0001
  2.431413E+0000  1.062033E+0000
 -7.349008E-0001  1.499247E+0000
 -8.376899E-0001 -8.160412E-0001
  1.772025E+0000 -2.211353E+0000
  1.394276E-0001 -3.266948E-0001
  1.070925E+0000  4.743951E-0001
 -1.694280E+0000 -1.414727E+0000
  9.249198E-0001 -6.553480E-0001
  7.478068E-0001 -1.025366E+0000
 -4.376151E-0001  3.662290E+0000
 -4.788391E-0001 -1.193339E+0000
 -2.357407E+0000 -1.184770E+0000
  3.829678E+0000 -2.188968E+0000
 -1.586072E+0000  1.172188E+0000
 -7.820143E-0001 -1.451830E+0000
  3.752723E+0000 -2.686362E+0000
  2.289485E-0001  3.535177E+0000
 -6.225623E-0001  1.044101E-0002
 -2.182177E+0000 -3.254666E+0000
  4.519528E+0000 -3.330830E+0000
 -2.946673E-0001  5.131659E+0000
 -1.885073E+0000  1.177319E+0000
 -2.043134E+0000 -3.681378E+0000
  4.166491E+0000 -2.498149E+0000
  6.500544E-0001  5.245896E+0000
 -7.532091E-0001  1.472511E-0001
 -1.186086E+0000 -2.053785E+0000
  1.495883E+0000  1.095625E+0000
 -3.140997E+0000 -6.382508E-0001
 -1.021785E+0000 -2.215837E+0000
  6.313973E-0001  2.731953E+0000
  1.013975E+0000 -8.514714E-0001
 -1.322720E+0000  1.997482E+0000
  1.304428E+0000 -1.130451E+0000
  4.896958E-0001 -4.478432E-0001
  1.499562E+0000  2.565825E-0001
 -3.273346E+0000  6.046395E-0001
  3.787155E+0000 -2.081453E+0000
  3.993596E+0000  8.156688E-0001
 -3.120294E+0000  5.196301E+0000
 -4.275147E+0000 -2.110643E+0000
  1.105814E+0000 -5.781661E+0000
  4.052674E+0000  1.986060E+0000
 -1.054651E+0000  2.795207E+0000
 -5.025554E+0000 -6.883020E-0001
  2.163825E+0000 -3.224377E+0000
  9.448248E-0001  2.886719E+0000
 -1.967495E+0000 -2.398423E-0001
  4.467802E-0001 -2.387947E+0000
  1.277320E+0000  3.398838E-0002
  5.924903E-0001  1.829338E+0000
 -9.779372E-0001  4.745380E-0001
 -1.944116E+0000 -9.324443E-0001
  2.118204E+0000 -4.281827E+0000
  1.179825E+0000  2.253645E+0000
  1.284823E+0000  2.111277E+0000
 -1.231417E+0000 -1.539932E+0000
 -2.240336E-0001 -2.812882E+0000
  3.293381E+0000 -2.469282E+0000
  5.665530E-0001  3.626148E+0000
 -3.471792E-0001 -1.322838E+0000
 -1.582910E+0000 -3.118927E+0000
  4.310023E+0000 -8.214368E-0001
  6.072132E-0001  5.388262E+0000
 -4.772144E+0000  2.543814E-0001
  1.364170E+0000 -2.096395E+0000
  3.095388E+0000 -1.255312E+0000
 -1.168159E+0000  3.577573E+0000
 -1.469684E-0001 -5.342520E-0001
 -7.615146E-0001 -2.980696E+0000
  1.215004E+0000  1.259018E+0000
  2.092367E-0001  5.859034E-0001
 -1.647613E+0000 -1.485799E+0000
  4.636266E-0001 -1.863717E+0000
  9.765658E-0001 -2.735572E+0000
  9.460232E-0002  1.898809E+0000
 -2.119175E+0000 -7.409236E-0001
 -4.661018E-0001 -1.619649E+0000
  1.860173E+0000  9.949703E-0001
 -1.117976E-0001  5.250467E+0000
 -1.442073E+0000  4.314534E-0001
 -1.199040E+0000 -3.063835E+0000
  5.155186E-0001  2.548377E+0000
 -3.294575E+0000  1.369634E-0001
 -1.369992E+0000 -9.194202E-0001
  1.363213E+0000 -1.036106E+0000
  1.920298E+0000  2.921906E+0000
 -3.200467E+0000  1.270502E+0000
 -1.169916E+0000 -1.859608E+0000
  1.929654E+0000  7.201935E-0001
 -8.376713E-0001  1.465407E+0000
 -2.096221E+0000  2.237687E+0000
  2.363456E+0000 -1.173225E+0000
  1.451827E+0000 -2.660122E-0001
 -7.375551E-0001 -2.572710E+0000
 -4.649755E-0002 -4.318336E-0001
  5.243378E-0001  1.122754E+0000
 -1.526553E+0000  2.311165E+0000
  2.014775E-0001 -6.879834E-0001
  1.998627E-0001  2.618386E-0001
 -1.272035E-0001  2.278140E-0001
 -4.757434E-0001 -9.526400E-0001
 -7.495890E-0001 -1.989898E+0000
  4.727486E-0001 -2.098817E+0000
 -3.053395E-0001  2.108454E+0000
 -8.887683E-0001  1.800437E+0000
 -6.691557E-0001 -2.856850E+0000
  3.738854E+0000 -9.662173E-0001
 -1.734782E+0000  3.235641E+0000
 -3.607282E+0000  2.159882E+0000
  1.268152E-0001 -6.998028E+0000
  2.776019E+0000 -1.576626E+0000
  5.945510E+0000  4.787589E+0000
 -6.598942E+0000  2.305822E+0000
 -1.266288E+0000 -4.634196E+0000
  5.335578E+0000 -7.484444E-0001
 -1.015583E+0000  3.638508E+0000
 -3.622168E+0000  1.773917E-0001
  1.401601E-0001 -3.875558E+0000
  4.909378E+0000 -1.580413E+0000
  2.398259E+0000  3.890798E+0000
 -4.135083E+0000  3.710513E+0000
  7.795339E-0001 -5.751961E+0000
  1.852602E+0000  7.186846E-0001
  1.380106E+0000  3.177566E+0000
 -1.397629E+0000  1.346359E+0000
 -2.814981E+0000 -1.475816E+0000
  2.768121E+0000 -1.852387E+0000
 -7.689166E-0001  3.706904E+0000
  1.993968E+0000 -2.005913E+0000
 -5.159822E-0001  6.008955E-0001
  3.076005E+0000  1.790236E-0001
 -2.252593E+0000  1.418996E+0000
  2.349619E-0002 -1.357239E+0000
 -4.229723E-0001 -6.549555E-0001
  2.201474E+0000 -5.857169E-0001
 -2.496520E+0000 -9.900900E-0001
  4.796365E-0001 -3.548257E-0001
  3.922345E+0000  5.109252E-0001
 -1.726013E+0000  4.287515E+0000
 -1.608444E+0000 -1.048010E+0000
  1.669570E+0000 -4.333034E+0000
  3.263716E+0000  3.811031E+0000
  8.731456E-0001  3.578821E+0000
 -6.945334E+0000 -1.317358E+0000
  3.469031E+0000 -7.327203E+0000
  2.092212E+0000  7.401715E-0001
  2.619315E-0001  5.104947E+0000
 -5.149791E+0000 -1.058046E+0000
 -8.704626E-0001 -5.139724E+0000
  3.444373E+0000 -6.367458E-0001
 -1.793595E+0000  3.535545E+0000
 -2.359509E+0000  7.382817E-0002
 -2.308744E+0000 -2.620289E+0000
  1.982229E+0000 -7.648166E-0001
  5.286795E-0001  8.663079E-0001
 -1.699933E+0000  2.231652E+0000
  2.012326E+0000 -1.328346E+0000
 -1.560976E+0000  1.631484E-0001
  3.364966E+0000 -4.764998E-0001
  4.542607E-0002  5.239951E-0001
 -1.411101E+0000  3.291077E+0000
 -1.346956E+0000 -1.735216E+0000
 -7.812104E-0001 -3.397585E+0000
  3.379723E+0000 -6.044275E-0001
 -8.939618E-0001  2.983618E+0000
 -2.719428E+0000  4.734942E-0001
  1.104437E+0000 -2.200354E+0000
  1.338635E+0000 -2.257392E-0001
  6.886727E-0001  6.392676E-0001
 -9.061853E-0002  2.651271E-0001
 -6.831048E-0001  2.231179E+0000
  1.461749E-0001 -1.708426E-0001
 -5.215336E-0001 -2.573121E+0000
  2.292940E+0000 -3.804894E-0001
  1.274846E+0000  5.645421E-0001
 -2.032402E+0000  1.949711E+0000
 -3.827590E-0001 -2.646988E+0000
  2.839872E-0001  1.368505E+0000
 -2.863985E-0001  2.769421E+0000
 -2.521947E+0000  6.374631E-0001
 -1.735422E+0000 -1.642183E+0000
  8.272800E-0001 -1.760290E+0000
  2.841093E+0000 -8.362393E-0001
 -9.705912E-0001  1.756776E+0000
 -3.031583E-0001  1.351781E+0000
  1.109379E-0001 -2.881752E+0000
  9.469465E-0001  6.954341E-0001
  1.856167E-0001 -8.851014E-0001
  7.695538E-0001 -1.003599E+0000
 -8.363091E-0002 -4.628385E-0001
 -2.441357E-0001  9.224773E-0001
 -2.914686E-0001  6.407191E-0002
 -7.069760E-0001  3.395644E-0001
  1.621030E+0000 -2.272744E+0000
 -1.514336E-0001  3.724870E+0000
 -1.847586E+0000 -1.743788E-0001
 -3.567663E+0000 -1.672017E+0000
  4.496150E+0000 -2.223708E+0000
  3.483791E+0000  1.759245E+0000
 -2.573663E+0000  1.350281E+0000
 -4.826853E+0000 -2.530675E+0000
  3.915615E+0000 -2.481071E+0000
  2.453317E+0000  4.568997E+0000
 -4.834152E+0000  3.070298E+0000
 -2.170694E+0000 -3.268566E+0000
  3.591382E+0000 -3.700979E+0000
  3.802669E+0000  5.588506E-0001
 -2.191358E+0000  4.087073E+0000
 -2.207170E+0000 -7.916643E-0001
  9.291510E-0001 -3.832801E+0000
  3.543927E-0001  1.592525E+0000
  1.686708E-0001  2.217644E+0000
 -1.949665E+0000  2.739531E-0001
  1.113395E-0001 -1.576230E+0000
  2.782424E+0000  2.145853E+0000
 -9.370988E-0001  3.928602E-0001
 -2.885366E+0000 -4.789985E-0002
  1.982173E+0000 -1.840373E+0000
  1.646886E+0000  3.704580E-0001
 -9.101894E-0001  1.138223E+0000
  9.714396E-0001 -1.105157E-0001
 -1.096495E+0000 -1.193737E+0000
  1.498084E+0000  1.174612E+0000
 -9.964499E-0001  2.354940E-0001
  1.818548E+0000 -3.100659E+0000
 -1.588100E-0001  2.590128E+0000
  2.254558E-0001  1.044297E+0000
 -3.603051E+0000 -2.128397E+0000
  3.284581E+0000 -3.116809E+0000
  3.087760E+0000  3.101192E+0000
 -1.137617E+0000  4.140168E+0000
 -4.137439E+0000 -3.139764E+0000
  2.486328E+0000 -4.762646E+0000
  3.369084E+0000  3.907444E+0000
 -1.304185E+0000  3.722133E+0000
 -3.416252E+0000 -2.632593E+0000
 -9.724216E-0001 -3.717733E+0000
  5.363663E+0000  2.312850E+0000
 -2.900819E+0000  4.319314E+0000
 -4.235870E+0000 -2.994589E+0000
  3.399467E+0000 -2.745198E+0000
  2.474347E+0000  7.277052E-0001
 -1.559562E+0000  3.381485E+0000
 -3.456741E+0000 -3.835032E-0001
  2.637715E+0000 -3.357435E+0000
  1.064579E+0000  3.416675E+0000
  4.715972E-0001  3.594804E+0000
 -5.120032E+0000 -2.488743E+0000
  5.722261E-0003 -2.449921E+0000
  3.186964E+0000  9.984225E-0001
 -1.409817E+0000  4.830121E+0000
 -3.866616E+0000 -2.989886E+0000
  4.413209E-0001 -5.159807E+0000
  4.707626E+0000  1.729179E+0000
  1.639868E+0000  3.637126E+0000
 -6.941535E+0000  6.465033E-0001
  1.486654E+0000 -3.013360E+0000
  4.146286E+0000  1.372114E+0000
 -3.445686E+0000  5.327408E+0000
 -2.053509E+0000 -4.775233E+0000
  2.327767E-0002 -2.136279E+0000
  1.149502E+0000  1.998724E+0000
  7.777652E-0001  2.027363E+0000
 -4.026492E+0000  1.183748E+0000
  1.576519E+0000 -1.168160E+0000
 -5.592937E-0001 -2.007095E+0000
  7.932993E-0001  6.407515E-0001
 -7.184833E-0001  1.569530E+0000
  7.189531E-0001 -1.561924E+0000
 -2.347985E-0001  1.626563E-0001
  8.191473E-0001  2.117404E+0000
 -2.494870E+0000  3.394866E+0000
 -1.510975E+0000 -2.411211E+0000
  1.085009E+0000 -1.139912E+0000
  2.140235E+0000  2.045836E+0000
 -9.157677E-0001  2.810793E+0000
 -2.603385E+0000  2.332011E+0000
  6.175719E-0001 -2.268947E+0000
  2.088300E+0000 -6.251784E-0001
  3.576716E-0001  8.981902E-0001
 -2.606747E+0000  8.512284E-0001
 -4.716842E-0001 -1.230316E+0000
  8.682846E-0001  3.715283E-0001
  1.315856E+0000  3.681986E-0001
 -5.048480E+0000  2.028413E-0001
  3.423359E+0000 -4.101288E+0000
  7.316489E-0001  1.287096E+0000
  7.213323E-0001  1.740462E+0000
 -1.122153E+0000 -2.286717E-0001
 -8.469264E-0001 -2.814889E+0000
  6.169343E-0001 -8.503048E-0001
  2.499757E+0000  2.881466E+0000
 -4.664211E+0000  4.749832E-0001
 -1.049666E-0001  3.905619E-0001
  1.143835E+0000 -1.589342E+0000
  2.060978E-0001  1.263834E+0000
  1.844419E+0000  2.306031E+0000
 -2.127554E+0000 -2.815540E-0001
 -2.916372E-0001 -1.690111E+0000
  1.223605E+0000  2.039951E+0000
 -1.889226E-0001  2.124989E+0000
 -3.628842E-0001  3.816334E-0001
  1.555135E+0000 -1.235972E+0000
  9.446958E-0001 -1.270323E+0000
 -2.459000E+0000  1.165857E+0000
  3.103165E+0000  1.857223E-0001
 -1.761803E+0000  2.033331E+0000
  5.310439E-0001  3.796373E-0001
 -1.618463E+0000 -3.384256E+0000
  4.915215E-0001 -2.600439E+0000
  2.528000E+0000  1.114820E+0000
 -4.631990E-0001  2.547963E+0000
 -1.126962E+0000  2.851834E-0001
 -9.112015E-0002 -2.001609E+0000
 -1.453434E-0001  9.363438E-0001
  9.451151E-0001  3.572275E+0000
 -3.816089E+0000 -2.775067E-0001
  9.322356E-0001 -2.432589E+0000
  1.412301E+0000 -3.379234E-0001
  2.481122E-0001  1.755518E-0002
 -1.152427E+0000 -5.267126E-0001
  3.851597E+0000 -1.412099E+0000
 -2.097993E+0000  1.399112E+0000
  5.304392E-0001 -4.753104E-0001
 -9.465595E-0001 -5.944128E-0001
 -1.379875E+0000 -1.509186E+0000
  1.187576E+0000 -2.192007E+0000
  2.025938E+0000  1.304566E+0000
 -2.274029E+0000  2.753082E+0000
 -3.299570E+0000  9.275249E-0002
  2.194516E+0000 -3.051594E+0000
  6.632752E-0001  1.026274E+0000
 -6.134660E-0001  2.990930E-0001
 -4.093825E-0001 -1.196651E+0000
  2.410091E-0001 -5.426264E-0001
  1.209475E+0000  1.018987E+0000
 -9.647966E-0001  4.707488E-0001
 -1.881395E+0000 -1.128472E+0000
 -9.916728E-0001  3.460362E-0001
  5.949463E-0001 -6.867113E-0001
 -9.307309E-0001  2.637370E-0001
  1.767574E-0001 -9.233640E-0004
 -2.610825E+0000 -3.124686E+0000
  8.596193E-0001 -1.911693E+0000
  1.522577E+0000  4.157475E+0000
 -3.439369E+0000  3.131722E+0000
 -1.999519E+0000 -3.193609E+0000
  2.392164E+0000 -2.650592E+0000
  1.298980E+0000  4.770817E+0000
 -1.703930E-0001  2.121388E+0000
 -2.170820E+0000 -1.932589E+0000
 -3.409027E-0001 -1.782044E+0000
  2.100552E+0000 -6.033477E-0002
 -4.492384E-0001  2.760156E-0001
  3.328512E-0001  4.947248E-0002
 -7.002535E-0001 -6.178730E-0001
  5.337933E-0001  1.392051E+0000
 -7.521616E-0002 -1.610748E-0002
 -3.533737E+0000 -7.984848E-0001
  9.363726E-0001 -8.768441E-0001
 -2.143107E-0001  2.742598E+0000
 -1.180445E+0000  2.011548E-0001
  1.000713E-0001  1.269938E+0000
  2.220230E+0000 -3.351378E+0000
 -9.111770E-0002  8.597766E-0001
  2.740035E-0001  1.268837E-0001
 -9.658157E-0001 -1.030435E+0000
  2.220845E+0000  1.869539E+0000
 -1.580206E+0000  2.455433E+0000
 -3.303450E+0000 -4.469081E-0001
  1.665697E-0002 -2.299432E+0000
  2.823434E+0000  5.381794E-0001
  2.266838E+0000  3.254996E+0000
 -2.538405E+0000  1.856772E+0000
 -1.345173E+0000 -2.749744E+0000
  2.372421E+0000 -1.090001E+0000
 -9.466646E-0001 -2.213439E-0002
  1.337262E+0000 -1.232471E+0000
 -6.613129E-0002 -6.355393E-0001
  5.740255E-0001  3.309690E-0001
 -1.099350E+0000  2.435836E-0002
  1.764565E+0000 -2.002064E-0001
 -8.314643E-0001  2.331823E-0001
 -8.583293E-0001 -2.366382E+0000
  2.686082E+0000  9.326799E-0002
 -1.541837E+0000  2.069579E+0000
 -5.979481E-0002 -1.791609E+0000
 -1.561384E+0000 -1.702383E+0000
  2.456840E+0000  8.745055E-0001
  8.555256E-0001 -6.041739E-0001
 -2.459692E+0000 -2.607087E+0000
  3.749390E+0000  6.054683E-0002
  2.470888E-0001  1.208072E+0000
 -2.370314E+0000  1.173869E+0000
 -1.404035E+0000 -1.911416E+0000
  1.654687E+0000 -9.719117E-0001
  3.902859E+0000  2.095223E+0000
 -2.223827E+0000  2.500337E+0000
  6.330053E-0001 -2.431084E+0000
 -1.505686E+0000  1.659979E-0001
  3.604250E+0000  1.475479E+0000
 -2.666828E-0001  1.683950E+0000
 -2.692655E+0000 -1.815755E+0000
  5.708361E-0001 -2.592914E+0000
  3.335759E+0000  1.690775E+0000
 -1.176624E+0000  3.210618E+0000
 -3.350266E+0000 -1.415223E+0000
  1.672338E+0000 -2.822516E+0000
  7.347643E-0001  4.098722E+0000
  1.208319E+0000  5.029040E-0001
 -4.651783E+0000 -1.746907E+0000
  5.345526E+0000 -2.101852E+0000
  2.147749E+0000  2.511264E+0000
 -1.483493E+0000  8.329847E-0001
 -2.850477E+0000 -2.695291E+0000
  3.317033E+0000  5.330047E-0001
  1.777094E+0000  3.925103E+0000
 -6.219656E+0000  4.497163E-0001
  2.581764E+0000 -6.360684E+0000
  1.825579E+0000 -5.452558E-0002
  1.464951E+0000  2.940817E+0000
 -6.235443E+0000 -1.775561E+0000
 -1.929985E-0001 -4.475704E+0000
  6.325090E+0000  3.517188E-0001
 -2.024613E+0000  6.216773E+0000
 -5.121095E+0000  2.171357E-0001
  1.916209E+0000 -5.768885E+0000
  5.662856E+0000 -9.623250E-0001
 -2.203708E-0001  5.027422E+0000
 -2.645519E+0000 -7.822473E-0001
 -3.088242E+0000 -4.111335E+0000
  5.588781E+0000 -1.356582E+0000
  2.601985E-0001  4.716518E+0000
 -3.594634E+0000  2.766198E-0002
 -2.312122E-0001 -1.290792E+0000
  3.274309E+0000  6.748826E-0001
  1.004915E+0000  4.509579E+0000
 -4.433640E+0000  1.559045E+0000
  5.481810E-0001 -2.805517E+0000
  1.412676E+0000  6.263697E-0002
  1.828705E+0000  2.363645E+0000
 -1.326391E+0000  1.866035E+0000
 -2.648741E+0000 -1.567212E+0000
  1.118152E+0000 -1.290334E+0000
  2.465066E+0000  6.617949E-0001
 -2.336058E+0000  3.873570E+0000
 -1.977416E-0001 -5.300366E+0000
  2.199227E+0000 -1.562587E+0000
  3.242911E+0000  2.856910E+0000
 -5.328058E+0000  1.147309E+0000
  3.872674E+0000 -1.190941E+0000
  1.073962E+0000  1.686087E+0000
 -1.478330E+0000  2.918377E+0000
 -6.770221E-0001 -1.537773E+0000
  2.547278E-0001 -2.265723E+0000
  2.127533E+0000  3.063623E+0000
 -5.278381E-0001  2.616621E+0000
 -3.151262E+0000 -1.116874E+0000
  2.592863E+0000 -1.785666E+0000
  9.983171E-0001  1.641499E+0000
 -2.222086E+0000  2.894974E+0000
 -2.014062E+0000 -1.830885E+0000
  2.567826E+0000 -1.836163E+0000
 -1.012408E+0000  3.090375E+0000
  3.464600E-0001  9.516447E-0001
 -4.433766E+0000 -4.185815E-0001
  1.141598E+0000 -3.114656E+0000
  2.419592E+0000  3.114516E+0000
 -7.025302E-0001  3.495755E+0000
 -3.892059E+0000 -1.088248E+0000
  1.693819E+0000 -3.022734E+0000
  2.473825E+0000  3.781494E-0001
 -1.198534E+0000  4.001474E+0000
 -1.562281E+0000 -6.711963E-0001
  4.423886E-0001 -6.382709E-0001
  1.523494E+0000  3.320199E-0001
 -1.950996E+0000  1.708128E+0000
 -1.667310E+0000 -2.393370E+0000
  2.869333E-0001 -3.674724E+0000
  6.739014E-0001 -5.702947E-0002
  1.717838E+0000  1.995293E+0000
 -2.837223E+0000 -9.783943E-0003
  1.629099E+0000 -3.394990E+0000
  9.970450E-0001  1.158313E+0000
  2.043524E+0000  2.210571E+0000
 -4.703477E+0000  2.147957E+0000
  8.883099E-0001 -2.006319E+0000
  3.546217E-0001 -2.428105E-0001
  5.824661E-0001  3.609756E+0000
 -1.273834E+0000 -1.445267E+0000
 -1.515843E+0000  7.920543E-0001
  2.552236E+0000 -2.409590E+0000
  6.268299E-0001  3.074381E+0000
 -6.608762E-0001  4.442866E-0001
 -1.424839E+0000 -1.367597E+0000
  1.697481E+0000 -1.305832E+0000
 -5.444820E-0001  2.507357E+0000
 -1.858697E-0002  3.999089E+0000
 -1.856409E+0000 -2.118216E+0000
  6.483420E-0001 -9.542077E-0001
  6.479370E-0001 -1.323795E+0000
 -2.777934E-0001  1.653536E+0000
 -1.474403E+0000  8.729062E-0001
 -5.220939E-0002 -2.261780E+0000
  2.450634E+0000  5.321554E-0001
 -8.878631E-0001  2.367625E+0000
 -2.878895E+0000 -4.652180E-0001
  1.547605E+0000 -4.481763E+0000
  2.660221E+0000  1.862167E+0000
  1.124217E-0001  1.395987E+0000
 -2.463840E+0000 -2.885553E+0000
  2.198084E+0000 -2.549372E+0000
  1.708045E+0000  3.061095E+0000
 -3.102329E+0000 -8.010485E-0001
  5.381733E-0001 -1.542576E+0000
  6.475361E-0001 -5.101684E-0001
 -9.115374E-0001  8.880004E-0001
  2.819464E+0000 -1.334768E-0001
 -1.852016E+0000  2.363111E+0000
 -3.932115E-0001 -8.921325E-0001
  1.420987E+0000 -5.995789E-0001
  3.151173E+0000  1.666908E+0000
 -5.436183E-0001  1.017392E+0000
 -2.145534E+0000 -1.604734E+0000
  2.965154E+0000 -4.788858E-0001
  8.094191E-0001  3.236801E-0001
  4.255798E-0001  5.634241E-0001
 -8.361590E-0002 -9.144899E-0001
 -3.314973E-0001 -1.757250E+0000
  2.157072E+0000  8.895245E-0001
 -1.188264E+0000  9.272863E-0001
 -1.296528E+0000 -1.198193E+0000
  8.018883E-0001  6.736843E-0001
 -2.566242E-0001  5.459510E-0002
 -2.275580E+0000 -9.559522E-0001
 -8.592131E-0001 -1.797821E+0000
  2.159712E+0000  1.780378E+0000
 -1.777641E+0000  3.999164E+0000
 -8.449049E-0001 -1.755198E+0000
  2.333259E+0000 -2.709168E+0000
  2.286969E+0000  2.110194E+0000
 -1.292900E-0001  3.528233E+0000
 -3.204208E+0000 -1.052618E+0000
 -1.078954E+0000 -3.847302E+0000
  7.013802E+0000  1.670053E+0000
 -2.028356E+0000  4.275257E+0000
 -4.302624E+0000 -2.242714E+0000
  2.617634E+0000 -3.667758E+0000
  2.785403E+0000  2.328950E+0000
  1.947335E+0000  1.508152E+0000
 -3.222145E+0000 -1.058031E+0000
  8.410613E-0001 -2.801529E+0000
  4.348556E+0000  5.597293E-0001
  6.057331E-0001  3.429841E+0000
 -4.003157E+0000  3.182885E+0000
 -3.222676E+0000 -6.223274E+0000
  4.724681E+0000 -4.659173E+0000
  5.318921E+0000  5.331094E+0000
 -4.739356E+0000  4.235636E+0000
 -4.515063E+0000 -4.873397E+0000
  3.938858E+0000 -4.626659E+0000
  6.429182E+0000  2.945884E+0000
 -4.429202E+0000  5.516566E+0000
 -5.189088E+0000 -3.105908E+0000
  2.387483E+0000 -5.933248E+0000
  2.830960E+0000  2.881151E+0000
  2.646554E+0000  3.859212E+0000
 -5.683024E+0000 -2.033339E-0001
  3.704673E-0001 -7.094418E+0000
  5.568369E+0000  3.031076E+0000
 -3.610861E+0000  3.945023E+0000
 -3.571453E+0000 -4.690689E+0000
  7.198800E-0001 -5.896376E+0000
  5.491235E+0000  6.222309E-0001
 -1.867210E-0001  6.799586E+0000
 -4.157312E+0000 -5.193343E-0001
 -2.980807E+0000 -3.479866E+0000
  4.445616E+0000 -9.847413E-0001
  1.327112E+0000  3.058004E+0000
 -2.590914E+0000  1.924888E-0001
 -1.089691E+0000 -1.384433E+0000
  1.142091E+0000 -1.417152E+0000
  1.989017E+0000  2.025567E+0000
 -1.928867E+0000  2.308267E+0000
 -2.344746E+0000 -1.224261E+0000
  3.661449E+0000 -2.695102E+0000
  2.021550E+0000  2.082260E+0000
 -2.879282E+0000  2.434668E+0000
 -2.092221E+0000 -1.664774E+0000
  1.701603E+0000 -3.059458E+0000
  3.103866E+0000  2.125497E+0000
  1.011456E+0000  4.832560E-0001
 -5.866622E+0000 -1.436521E+0000
  4.835732E+0000 -2.668243E+0000
  6.221629E-0001  9.886695E-0001
 -1.147715E+0000  1.280195E+0000
 -1.293030E+0000 -2.124477E+0000
  2.272005E+0000 -3.009328E+0000
  2.665968E-0002  1.487718E+0000
  1.441019E+0000 -3.244492E-0001
 -1.622657E+0000  6.559332E-0002
  4.079211E-0001  2.297302E+0000
 -7.408603E-0001  4.504560E-0001
  1.308947E-0001 -3.265786E+0000
  1.575785E+0000 -1.509666E+0000
  3.092409E+0000  4.567482E+0000
 -3.767682E+0000  1.492165E+0000
  2.993667E-0001 -5.113522E+0000
  1.965194E+0000 -2.003506E+0000
  2.106058E+0000  3.236621E+0000
 -3.874465E+0000  2.907049E+0000
 -1.878655E+0000 -4.691288E+0000
  1.852268E+0000 -5.907979E+0000
  1.999849E+0000  4.218316E+0000
 -3.352499E+0000  5.070912E+0000
 -2.216314E+0000 -4.300867E+0000
  1.394745E+0000 -5.924227E+0000
  4.142010E+0000  4.801604E+0000
 -4.607517E+0000  4.473899E+0000
 -3.159746E+0000 -6.213530E+0000
  1.103187E+0000 -3.595113E+0000
  5.728202E+0000  2.446650E+0000
 -2.514900E+0000  5.601204E+0000
 -3.164948E+0000 -3.798931E+0000
  2.471515E+0000 -2.301136E+0000
  4.787378E+0000  3.321176E+0000
 -2.731407E+0000  1.808533E+0000
 -3.362819E+0000 -4.986787E+0000
  1.899546E+0000 -3.220823E+0000
  4.799648E+0000  4.658832E+0000
 -5.948586E+0000  4.950366E+0000
 -4.774517E+0000 -4.728548E+0000
  6.447784E+0000 -5.731037E+0000
  2.432954E+0000  4.361806E+0000
 -2.639238E+0000  3.462589E+0000
 -2.640108E+0000 -8.213434E-0001
 -5.963327E-0002 -3.703898E+0000
  4.823480E+0000  9.711350E-0001
 -1.531887E+0000  5.525607E+0000
 -4.643731E+0000 -1.435299E+0000
 -2.724900E-0001 -4.690077E+0000
  5.545534E+0000 -1.089683E+0000
 -1.666448E-0001  3.003073E+0000
 -4.201538E+0000  1.552720E+0000
  1.587418E+0000 -4.655205E+0000
  9.786456E-0001 -1.337461E+0000
  1.974715E+0000  3.946107E+0000
 -4.041047E+0000  2.885425E+0000
 -1.814288E+0000 -3.810978E+0000
  2.066685E+0000 -3.366888E+0000
  3.675232E-0001  3.619616E+0000
 -4.082443E+0000 -4.530725E-0001
 -2.339560E+0000 -3.320480E+0000
  5.043501E+0000 -1.933558E+0000
 -1.302197E+0000  5.966623E+0000
 -9.665650E-0001  1.945802E+0000
 -1.093889E+0000 -3.338433E+0000
  3.134393E+0000 -2.448820E+0000
  3.175326E-0001  3.633469E+0000
 -1.140120E+0000  6.267954E-0001
 -2.064429E+0000 -2.113272E+0000
  3.616435E+0000 -1.360166E+0000
 -6.191003E-0001  3.416354E+0000
 -2.053458E+0000  1.583614E+0000
 -1.353251E+0000 -1.140602E+0000
 -2.474822E-0002 -1.471763E+0000
  1.958102E+0000  2.197675E-0001
 -1.668772E+0000  2.391717E+0000
  1.258387E+0000 -2.171452E+0000
 -2.909160E+0000  1.025356E+0000
  5.146830E+0000 -2.245617E+0000
 -5.023067E+0000  1.742650E+0000
  3.713089E+0000 -3.726342E+0000
  2.002664E+0000 -1.321910E+0000
 -4.724435E-0002  2.521973E-0003
 -7.752854E-0001  8.274141E-0001
 -2.411073E+0000  4.913559E-0001
  2.360724E+0000 -6.711725E-0001
 -9.089440E-0001  1.263502E+0000
 -1.260917E+0000 -1.215143E+0000
  8.738277E-0001  7.743041E-0001
  8.624000E-0001  1.583325E-0001
  1.383453E+0000  1.424018E+0000
 -2.470649E+0000  1.222877E+0000
 -1.157950E+0000 -2.786640E+0000
  1.342885E+0000  1.840218E+0000
 -2.995884E-0001  2.406360E+0000
 -8.052340E-0001 -9.272768E-0001
 -1.486727E-0001 -1.365545E+0000
  1.335660E+0000 -2.078563E+0000
 -1.916270E+0000  2.204617E+0000
  2.257775E-0001 -8.680975E-0002
 -1.311654E+0000 -1.740478E+0000
  1.580036E+0000 -3.127323E-0001
 -1.268748E+0000  1.323926E+0000
 -3.267748E+0000  2.855795E-0001
  1.226186E+0000 -4.247523E+0000
  3.210287E+0000 -3.610561E-0001
  1.475918E+0000  4.460733E+0000
 -8.631878E-0001  1.101683E+0000
 -1.888501E+0000 -1.951959E+0000
  1.680406E+0000  5.137057E-0002
  1.415693E+0000  2.263854E+0000
 -2.444472E+0000 -2.450333E-0001
  9.573249E-0001  4.445817E-0002
  4.420631E-0001 -1.096246E+0000
  1.946630E+0000  2.183883E+0000
 -7.731086E-0001  3.722130E+0000
 -6.935599E-0001 -1.783698E+0000
 -7.819374E-0001 -1.347524E+0000
  3.145210E-0001  1.368623E+0000
 -1.064303E+0000 -4.098643E-0001
 -2.903347E-0001 -1.462678E+0000
  7.287985E-0001 -3.668343E-0001
 -2.535890E+0000  4.690053E-0001
  8.081165E-0002  1.338018E-0001
  1.045968E+0000  1.439368E+0000
 -2.909891E+0000 -1.281709E+0000
  3.783338E+0000 -1.402508E+0000
 -6.840069E-0001 -1.390333E+0000
 -5.416925E-0001 -3.424239E-0002
  1.875045E+0000 -1.743748E+0000
 -9.515429E-0001  7.525840E-0001
  5.115147E-0001  2.723927E+0000
 -2.396512E+0000 -1.375161E+0000
 -1.572480E+0000 -2.107811E+0000
  3.814756E+0000  2.392449E-0001
 -1.715796E+0000  4.935786E+0000
  6.902022E-0001 -1.289600E-0001
  1.189494E+0000 -1.767636E+0000
  2.610929E+0000 -1.250319E+0000
 -6.236558E-0001  1.056085E+0000
 -1.340763E+0000 -1.065674E+0000
  4.038010E+0000 -1.670092E+0000
 -1.206437E+0000  1.323427E+0000
 -2.645708E+0000  1.508908E+0000
  1.644586E-0001 -2.719298E+0000
  2.952353E+0000  1.086377E+0000
 -3.733841E-0001 -1.130196E-0001
 -2.253307E+0000 -4.001939E-0001
 -9.653533E-0001 -2.007377E+0000
  5.569399E-0001 -1.034874E+0000
 -2.962681E-0002  1.274174E+0000
 -2.183113E+0000 -8.681826E-0001
 -2.418465E-0001 -3.282715E+0000
  1.734477E+0000 -1.272494E+0000
  1.492882E+0000  1.816316E+0000
 -2.432363E+0000 -5.289711E-0001
  7.732003E-0001 -2.410318E+0000
  1.098573E+0000  4.861941E-0001
  1.880718E+0000  1.693075E+0000
 -2.880544E+0000 -1.199068E+0000
  3.196654E+0000 -2.974291E+0000
 -1.613864E+0000  2.147900E+0000
  5.257760E-0001 -6.977324E-0001
 -2.825112E+0000  1.536262E-0001
  3.015418E+0000 -1.738195E+0000
 -1.670050E+0000  1.423220E+0000
  1.158827E+0000  3.364260E-0001
 -1.869567E+0000 -3.345296E-0001
  5.655095E-0001 -2.852073E+0000
  1.479114E-0001 -4.083102E-0001
  1.303018E+0000  2.470254E+0000
 -1.965254E+0000 -1.629174E+0000
 -2.160889E+0000 -2.474271E+0000
  2.314577E+0000  4.248609E-0001
 -1.246034E-0001  1.290195E+0000
 -1.113910E+0000 -1.120027E+0000
  2.812935E-0001 -3.375021E+0000
  1.020980E+0000  1.368937E+0000
  8.306583E-0001  3.397997E+0000
 -3.068389E+0000  1.022375E+0000
  2.789205E+0000 -3.677299E+0000
  4.309541E-0001 -1.114367E+0000
 -7.172733E-0001  3.077803E+0000
 -2.259546E+0000  7.502714E-0001
 -1.642155E+0000 -1.945077E+0000
  4.153936E+0000 -1.259725E+0000
  2.025391E+0000  2.517228E+0000
 -4.316861E+0000  1.329448E+0000
 -1.035507E+0000 -5.319441E+0000
  3.606641E+0000 -1.287563E+0000
  4.296775E-0001  3.233239E+0000
 -2.173742E+0000  2.271671E+0000
 -6.431387E-0001 -3.365150E+0000
  3.077251E+0000 -3.920210E-0001
  3.540157E-0001  2.418978E+0000
 -1.522782E+0000  1.039895E+0000
 -1.723088E+0000 -2.604639E+0000
  2.271791E+0000 -2.155780E+0000
  7.701754E-0002  2.729467E+0000
 -7.799029E-0001  7.877832E-0001
 -3.612382E-0001 -2.511327E+0000
  4.609147E+0000 -2.892442E+0000
  1.064302E+0000  1.835019E+0000
 -4.631965E-0001  8.346442E-0001
 -1.694718E+0000 -3.237974E-0001
 -7.285757E-0001  8.824865E-0002
  1.335773E+0000 -1.772507E+0000
  2.466822E+0000  1.090054E+0000
  2.612648E-0001  6.602849E-0001
 -3.468106E+0000  2.211420E+0000
  1.790384E+0000 -1.052094E+0000
  5.339163E-0001  1.337140E+0000
  4.177894E-0001 -2.389560E+0000
 -1.173903E+0000  1.619987E-0001
  1.343372E+0000  1.416991E+0000
  3.435378E+0000  2.351436E+0000
 -2.796436E+0000  1.304284E+0000
 -1.470278E+0000 -9.966657E-0001
 -5.689590E-0002 -2.571816E+0000
  3.253932E+0000  8.766180E-0001
  1.466424E+0000  1.998496E+0000
 -1.917899E+0000  8.745028E-0001
 -1.024612E+0000 -3.310999E-0001
  2.027098E+0000 -1.283563E+0000
 -9.603963E-0001  4.973298E+0000
 -2.314474E+0000  1.136391E+0000
  1.938716E+0000 -5.707751E+0000
  1.350807E+0000 -1.681348E+0000
  2.918775E+0000  4.750259E+0000
 -3.926953E+0000  4.672114E-0001
 -1.453400E+0000 -2.787736E+0000
  3.688980E+0000 -3.187434E+0000
  1.870067E+0000  2.363150E+0000
 -2.112029E+0000  5.198081E-0001
 -3.012623E+0000 -7.005250E-0002
  5.905017E-0001 -2.609618E+0000
  1.701448E+0000  2.781648E+0000
 -2.959512E+0000  1.004102E+0000
  8.012536E-0001 -3.551467E+0000
  2.378757E+0000 -1.991391E+0000
  2.582425E+0000  3.465915E+0000
 -3.213985E+0000  3.500073E+0000
 -2.386042E+0000 -2.838070E+0000
  2.709954E+0000 -1.713639E+0000
  9.140575E-0001  4.307413E+0000
 -2.402184E+0000  1.096913E+0000
 -2.812563E+0000 -1.297706E+0000
 -4.063753E-0001 -5.684821E-0001
  1.528219E+0000  2.284261E-0001
 -2.086417E+0000  1.438229E+0000
  8.510444E-0001 -6.858485E-0001
 -1.286816E+0000  1.171429E+0000
 -6.828589E-0001  9.902712E-0001
 -2.501958E-0001 -1.959023E+0000
 -2.518895E-0001 -3.992795E-0001
  8.914938E-0001  1.282626E+0000
  6.452418E-0001  4.975383E-0001
 -1.164916E+0000  5.077417E-0001
  3.729771E-0001 -7.957782E-0001
 -7.448881E-0001  2.915362E-0002
  8.885348E-0001  1.980908E-0003
 -2.230648E+0000 -6.273678E-0001
 -7.698275E-0001 -1.963284E+0000
  1.843759E+0000 -5.260847E-0001
  1.205810E+0000  1.946572E+0000
 -3.707643E+0000 -1.538654E+0000
 -8.619825E-0002 -1.620873E+0000
  3.831388E+0000  1.580679E+0000
 -3.946736E+0000  2.305813E+0000
 -3.585901E+0000 -1.552846E+0000
  1.749807E+0000 -2.176786E+0000
 -2.262936E+0000  2.294205E+0000
 -2.862717E-0001 -5.230675E-0001
 -2.176716E+0000 -2.314363E+0000
  3.050877E+0000  1.971507E+0000
 -1.201403E+0000  8.746543E-0001
 -8.373737E-0001  2.160552E+0000
  6.812603E-0001 -1.460982E+0000
  9.906152E-0001 -1.078307E+0000
 -1.780334E+0000  1.708120E+0000
  9.860681E-0001 -1.716839E+0000
  6.021312E-0001  2.441857E-0001
  1.591690E+0000  2.077807E+0000
 -1.093903E+0000  6.897047E-0001
  5.679710E-0002 -1.404051E+0000
  3.364253E-0001 -1.053779E+0000
  2.385373E+0000  2.562841E+0000
 -2.199292E+0000  2.843933E+0000
  1.360970E-0001 -3.292392E+0000
 -6.344974E-0001  9.998864E-0002
  4.003945E+0000  2.806959E+0000
 -3.974111E+0000 -3.253458E-0001
  8.087322E-0001 -9.730413E-0001
  2.690043E+0000  4.854473E-0001
 -2.323232E+0000  2.911601E+0000
 -7.484733E-0001 -1.918756E+0000
 -1.018715E+0000 -2.645661E+0000
  2.151800E+0000  4.230555E-0001
  9.583009E-0001  2.977748E+0000
 -3.957469E+0000 -6.395405E-0001
  1.513042E-0001 -3.828352E+0000
  4.424767E+0000  5.778208E-0001
  2.736679E-0001  7.051616E+0000
 -6.406035E+0000 -3.029327E+0000
  5.032333E-0002 -4.636349E+0000
  3.731305E+0000  2.630551E+0000
 -3.688641E+0000  4.964834E+0000
 -4.863418E+0000 -3.154988E+0000
  2.661919E+0000 -3.598661E+0000
  4.427792E+0000  3.547264E+0000
 -2.560188E+0000  2.624487E+0000
 -3.421630E+0000 -1.164637E+0000
  3.632382E+0000 -5.236081E+0000
  2.512667E+0000  3.730777E+0000
  8.303505E-0001  2.267117E+0000
 -6.079839E+0000 -7.662932E-0001
  2.484015E+0000 -2.378580E+0000
  2.886859E+0000  2.949487E+0000
 -3.443026E+0000  5.379540E+0000
 -2.345002E+0000 -3.466515E+0000
  2.008718E+0000 -2.456302E+0000
  3.170095E+0000  2.811057E+0000
 -8.209450E-0001  1.623106E-0001
 -3.930806E+0000 -2.128016E+0000
  2.095422E+0000 -4.027150E+0000
  2.939725E+0000 -7.630459E-0002
 -3.064516E+0000  5.120896E+0000
 -1.409641E+0000 -2.806079E+0000
  1.742890E+0000 -3.705503E+0000
  2.902477E+0000  2.724984E+0000
 -9.119238E-0001  4.724289E+0000
 -2.775270E+0000 -2.894420E+0000
  7.291150E-0001 -3.133541E+0000
  4.562482E-0001  1.399067E+0000
  1.198090E+0000  1.716388E+0000
 -2.572000E+0000 -7.867870E-0001
 -5.455817E-0001 -8.445182E-0001
  1.873068E+0000 -7.599709E-0002
 -4.136028E+0000  2.218651E+0000
  9.625212E-0001 -3.243607E+0000
  1.174622E+0000  3.122319E-0001
 -6.704423E-0001  8.592895E-0001
 -2.356944E+0000  1.217030E+0000
  1.285323E-0001 -1.359341E+0000
  7.377031E-0001  6.304419E-0002
 -1.593629E+0000  1.812653E+0000
  9.731042E-0001 -2.857776E+0000
  3.041715E-0001  8.080623E-0001
  5.906370E-0001 -9.547655E-0001
  1.190906E+0000 -6.136722E-0001
  6.950416E-0001  7.352770E-0001
 -2.384945E+0000  1.352784E+0000
  6.308860E-0001 -4.340733E+0000
  1.287412E+0000 -8.624393E-0001
  1.040017E+0000  4.245150E+0000
  1.125385E+0000  6.777652E-0001
 -3.901696E+0000 -3.194440E+0000
  2.992339E+0000 -3.265199E+0000
  3.697476E+0000  2.814677E+0000
 -1.889628E+0000  4.108340E+0000
 -2.755978E+0000 -1.120256E+0000
  4.532520E-0001 -3.381782E+0000
  3.525745E+0000  3.021883E+0000
 -1.211932E+0000  3.151924E+0000
 -5.542860E+0000 -1.349376E+0000
  1.871312E+0000 -3.968379E+0000
  2.469377E+0000  2.310683E+0000
 -1.144489E+0000  1.851817E+0000
 -2.480758E+0000  3.518012E-0001
  2.287724E+0000 -3.423565E+0000
  4.149421E+0000  2.166837E+0000
 -2.785750E+0000  2.072456E+0000
 -3.338306E-0002 -2.612409E+0000
  1.968432E+0000 -1.221241E+0000
  9.709867E-0002  1.030838E-0001
  4.801753E-0001 -6.807618E-0001
 -1.882624E+0000 -7.164467E-0001
  3.307992E+0000 -9.664206E-0001
 -2.411519E-0001 -5.595000E-0001
 -3.790919E-0002  1.052315E+0000
  1.521102E+0000 -2.446577E-0001
  1.235679E+0000  2.262676E+0000
 -4.221116E+0000 -7.859956E-0001
 -2.493802E-0002 -2.620025E+0000
  1.982098E+0000  2.725697E+0000
 -7.122920E-0001  1.380061E+0000
 -4.001280E+0000 -1.324962E+0000
 -2.430099E-0002 -4.562750E+0000
  1.726044E+0000  3.542046E-0001
  1.834617E+0000  4.859969E+0000
 -5.558327E+0000  1.702251E+0000
  2.484437E-0001 -4.990716E+0000
  3.421283E+0000 -4.537207E-0001
  7.585251E-0002  3.559894E+0000
 -1.238041E+0000 -9.914180E-0001
 -1.200480E+0000 -4.235802E+0000
  6.227486E+0000 -8.930936E-0001
  1.813611E-0001  4.382256E+0000
 -9.400555E-0001  2.571329E+0000
 -3.172906E+0000 -4.165108E+0000
  2.249601E+0000 -2.312083E+0000
  6.781532E-0001  2.155682E+0000
  1.566170E+0000  1.918547E+0000
 -2.975199E-0001 -1.378252E+0000
 -2.184741E+0000 -1.378903E+0000
  1.334600E+0000 -1.663333E+0000
  7.214463E-0001  5.932347E-0001
 -4.729052E-0001  4.625765E-0001
  1.821383E+0000 -3.603851E+0000
 -1.460003E+0000 -1.278430E+0000
  3.164004E+0000  1.979752E+0000
 -2.068492E+0000  3.544249E+0000
 -6.415311E-0001 -2.713119E+0000
  1.030870E+0000 -3.006637E+0000
  2.058082E+0000  2.902928E+0000
 -1.764483E+0000  1.724455E+0000
 -1.252367E+0000 -1.892198E+0000
  1.160621E+0000 -9.809283E-0001
  1.382784E-0001 -1.979420E-0001
 -1.597336E+0000  2.810211E+0000
  2.999855E+0000 -4.364217E-0001
 -3.265722E+0000  3.145396E+0000
 -1.517382E+0000 -1.190209E+0000
  1.054003E+0000 -4.760047E+0000
  1.541620E+0000  3.356390E+0000
  1.613114E+0000  6.651680E+0000
 -4.489284E+0000 -1.602561E+0000
  1.875926E+0000 -3.908172E+0000
  3.588130E+0000  4.801758E-0001
 -1.439890E+0000  2.786781E+0000
 -2.633821E+0000 -1.411872E+0000
  1.719644E+0000 -3.701452E+0000
  3.424600E+0000  2.440075E+0000
 -2.340355E+0000  2.727914E+0000
 -2.980023E+0000 -2.851602E+0000
  3.757627E+0000 -2.080964E+0000
  1.011055E+0000  2.698191E+0000
  1.588246E-0001  2.164461E+0000
 -3.259645E+0000 -1.612758E+0000
  5.276293E-0001 -2.784223E+0000
  2.228451E+0000  3.800626E-0001
 -1.419409E+0000  3.889356E+0000
 -1.607019E+0000  2.777059E-0002
 -1.055574E+0000 -2.800499E+0000
  1.689079E+0000  2.273001E+0000
  6.505845E-0001 -6.682448E-0001
 -1.556502E+0000  2.621171E-0002
 -4.917012E-0001 -1.857442E+0000
  2.583021E+0000  5.858873E-0001
  4.942923E-0001  1.436598E+0000
 -1.029829E+0000 -1.519153E+0000
  6.937450E-0002 -2.256659E+0000
  5.783171E-0001 -2.108077E-0001
  2.232977E+0000  2.705847E+0000
 -5.416126E-0001  1.721482E+0000
 -2.748150E+0000 -2.171300E+0000
  1.139317E+0000 -9.113548E-0001
  1.555684E+0000  1.403307E+0000
 -2.635868E+0000  2.185720E+0000
  5.401397E-0001 -8.380232E-0001
 -2.144927E+0000  1.835607E-0001
  1.774420E+0000 -1.458198E+0000
  6.248990E-0001  1.040239E+0000
 -2.972214E+0000  3.140433E+0000
  4.440588E-0001 -1.095914E+0000
  3.010629E-0001 -3.088103E+0000
  1.962249E+0000 -9.358881E-0001
  2.091628E+0000  2.028317E+0000
 -3.618208E+0000  4.392605E-0001
  3.488110E-0001 -3.952964E+0000
 -5.072176E-0001  3.476237E-0001
  1.659169E+0000  2.588823E+0000
 -5.519542E-0001  2.557517E+0000
 -3.121271E+0000 -1.999425E+0000
  3.719407E+0000 -2.379235E+0000
 -4.074215E-0002  2.233879E+0000
 -3.490553E-0001  3.153677E+0000
 -2.981393E+0000 -8.798165E-0002
  3.129010E-0001 -1.187711E+0000
  1.837450E+0000 -2.990750E+0000
 -1.163207E+0000  2.733460E+0000
  1.796647E+0000 -1.795890E+0000
 -2.697639E+0000 -1.337835E-0001
  1.439364E+0000 -1.099977E+0000
  1.522168E+0000 -2.136457E-0002
  9.142001E-0001  1.460754E+0000
 -2.165954E+0000 -2.067325E+0000
  1.010333E+0000 -3.068867E+0000
  3.202633E+0000 -2.453910E-0002
  4.938340E-0001  3.514382E+0000
 -5.087409E+0000  1.615869E-0001
 -2.122175E+0000 -4.037519E+0000
  3.501761E+0000  1.236224E+0000
  1.715272E+0000  5.359670E+0000
 -3.428676E+0000  1.260297E+0000
 -2.305619E-0001 -2.699293E+0000
  1.949850E+0000 -1.042617E+0000
  3.876338E+0000  6.163088E-0001
 -3.942202E+0000  3.342283E+0000
 -1.438204E+0000 -4.188216E+0000
  8.799859E-0001 -3.300649E+0000
  3.275889E+0000  1.550741E+0000
  2.625189E-0001 -1.981787E-0001
 -2.681500E+0000 -8.302031E-0001
  7.477311E-0001 -3.225214E+0000
 -1.106679E+0000 -3.747148E-0001
  9.231934E-0002 -1.956390E-0001
  3.847757E-0001  1.999752E+0000
 -3.519381E+0000  5.119638E-0001
 -9.318161E-0001 -9.213910E-0001
  5.971297E+0000 -7.958880E-0001
 -2.583481E+0000  6.080311E+0000
 -3.323110E+0000 -2.852067E+0000
  2.304857E-0001 -4.461052E+0000
  4.326091E+0000  2.237384E+0000
 -1.344714E+0000  6.796873E-0001
 -4.392597E+0000 -1.279764E+0000
  7.466184E-0001 -3.681954E+0000
  3.316052E+0000  3.532263E-0002
 -1.703609E+0000  3.666541E+0000
  7.062378E-0001 -7.517584E-0001
  8.286616E-0001 -2.188812E+0000
  6.817914E-0001  7.364035E-0001
 -4.728852E-0001  2.568864E+0000
 -2.456499E+0000 -1.331656E+0000
  6.708543E-0001 -2.635357E+0000
  1.196810E+0000  1.632980E+0000
 -2.613052E-0001  1.599350E+0000
 -1.080981E+0000 -4.073789E+0000
 -1.242503E+0000  2.460062E-0001
  1.125999E+0000  1.484460E+0000
 -9.585833E-0001  1.228951E+0000
 -2.103913E+0000 -1.002241E+0000
  2.080495E-0001 -3.289927E+0000
  3.164194E+0000  2.164001E+0000
 -1.859552E+0000  1.462637E+0000
 -8.323544E-0001 -2.506526E+0000
  1.450376E+0000 -1.001295E+0000
  2.663763E+0000  1.654419E+0000
 -1.735306E+0000  3.414332E-0001
 -1.053213E+0000  1.642335E-0001
  5.270289E-0001 -1.165754E+0000
  1.432256E+0000 -5.766947E-0001
 -1.578186E+0000 -2.493443E-0001
 -9.530514E-0001 -5.602662E-0001
 -4.339498E-0001  5.641831E-0001
  1.128652E+0000  2.516398E+0000
 -5.783899E-0001  1.168111E+0000
 -8.177986E-0001 -5.967151E-0001
  1.916840E+0000 -8.471049E-0002
 -6.550541E-0001  1.664448E+0000
 -9.200271E-0001  2.221350E+0000
  9.174805E-0001 -2.000294E+0000
 -2.205115E+0000  2.105916E+0000
  3.208587E+0000 -1.297153E+0000
 -1.827792E+0000  3.446871E+0000
 -1.238226E+0000 -1.589690E+0000
  3.714927E-0001 -1.155409E+0000
  9.016551E-0001  1.250109E+0000
  4.460042E-0001  8.661821E-0001
 -1.844124E+0000 -1.924810E+0000
  1.703407E+0000  7.358581E-0001
  1.070884E+0000 -3.634519E-0001
 -2.575135E+0000 -7.961567E-0001
  6.215303E-0001 -6.600303E-0001
 -1.805038E+0000 -3.022072E+0000
  3.327811E-0001  1.006616E+0000
 -1.783156E+0000  8.561874E-0002
 -2.890010E-0001 -1.167925E+0000
  6.435300E-0001 -2.374025E+0000
 -4.238254E-0001  2.016192E+0000
 -2.054249E-0001 -3.688610E-0001
 -2.169024E+0000 -4.903000E-0001
  2.779350E+0000 -2.990330E+0000
 -4.986007E-0001  1.901826E-0001
  2.405278E+0000  6.125858E-0002
  4.462278E-0001 -6.297252E-0001
 -1.274122E-0002  1.526428E-0001
  2.776420E-0002 -1.235807E+0000
 -4.682644E-0002 -1.824153E+0000
  1.962127E+0000  3.261876E-0001
 -3.222006E+0000 -5.372929E-0003
  5.343586E-0001 -6.296098E-0001
  2.184245E+0000 -2.769411E-0001
 -1.938858E+0000  3.845506E-0001
  3.925508E-0001 -8.494360E-0001
  1.532836E+0000 -7.901634E-0001
 -6.680121E-0001  9.883546E-0001
  1.264984E-0001 -1.368464E+0000
  7.127539E-0001  1.654339E-0002
 -8.665709E-0001 -1.203983E-0002
 -8.169999E-0001  4.238203E-0001
  6.242092E-0001 -1.228553E+0000
  4.749022E-0002  8.400444E-0001
  1.427052E+0000  3.798386E-0002
 -2.685692E+0000  1.986059E+0000
  1.273962E+0000 -1.145696E+0000
 -4.992990E-0001 -3.444872E-0001
  1.373407E+0000  5.916499E-0001
 -1.690808E+0000 -2.469720E+0000
  1.154053E+0000 -1.621348E+0000
  3.996225E-0001  1.463853E+0000
 -2.723269E+0000  1.311534E+0000
 -2.070882E-0001 -2.042824E+0000
  1.008111E+0000  2.436049E-0002
 -4.895719E-0001 -2.832958E-0001
  1.214345E+0000 -8.281918E-0001
  4.132872E-0001  1.945744E+0000
 -3.203015E+0000 -4.456881E-0001
 -6.724009E-0001  3.100100E-0001
  3.248430E+0000 -1.250446E+0000
 -3.292830E+0000 -3.692401E-0001
  1.755565E+0000 -9.988036E-0001
  5.847499E-0001  8.752335E-0001
 -1.367418E+0000  1.214079E+0000
 -7.480048E-0001 -2.565729E+0000
  9.201929E-0001  8.678898E-0001
  1.791458E+0000 -2.360990E+0000
  1.032303E+0000  2.531042E+0000
 -2.559162E+0000  2.355614E+0000
 -1.437122E+0000 -3.435993E+0000
  1.590809E+0000 -3.116885E+0000
  1.508635E+0000  4.361620E+0000
 -7.323494E-0001  2.737587E+0000
 -2.179739E+0000 -1.462519E+0000
  2.078260E-0001  3.901074E-0001
  1.374895E+0000  4.003519E-0002
 -1.135357E+0000  4.552383E+0000
 -2.931737E+0000  1.006196E+0000
 -6.487613E-0002 -2.424728E+0000
  1.984719E+0000 -3.485043E-0003
 -3.188908E-0001  2.500278E+0000
 -2.453125E+0000 -1.292022E+0000
  4.778659E-0001 -2.757244E+0000
  3.217715E+0000 -3.170804E-0002
 -1.177646E+0000  3.883512E+0000
 -2.482694E+0000  8.030675E-0001
 -9.835995E-0001 -2.110332E+0000
  1.218219E+0000 -1.953938E+0000
  1.325679E+0000  3.256042E+0000
 -1.428158E+0000  1.469444E+0000
 -2.170808E+0000 -1.827662E+0000
  4.420589E+0000 -1.508889E+0000
 -9.571629E-0001  2.123603E+0000
 -9.701568E-0001  2.447425E+0000
  1.403067E+0000 -1.266380E+0000
 -4.012830E+0000 -1.595809E+0000
  6.227435E+0000 -1.084969E-0001
 -2.144702E+0000  1.603721E+0000
  3.273243E-0001 -4.763577E-0001
  6.098370E-0002 -1.715638E+0000
  1.099047E+0000  1.111696E+0000
 -2.034317E+0000  3.251571E-0001
  1.062409E-0001 -1.257273E+0000
 -4.422136E-0001  1.460656E+0000
  1.510160E+0000  3.692623E+0000
 -1.751181E+0000  7.468063E-0001
 -5.160161E-0001 -8.495727E-0001
  1.981923E+0000 -4.411062E-0001
 -1.076448E+0000  2.422718E+0000
 -6.783251E-0001 -5.089911E-0001
 -8.464433E-0001 -1.473774E+0000
  2.059758E+0000 -1.025524E+0000
  1.317333E+0000  1.985952E-0001
 -1.175417E+0000 -1.061042E+0000
 -1.464923E+0000 -1.925317E+0000
  2.351777E+0000  2.938315E-0001
  5.280874E-0001  2.029063E+0000
 -1.627811E+0000 -3.605125E-0001
  1.052573E+0000 -2.231154E+0000
  2.236970E+0000  9.606502E-0001
 -2.165080E+0000  6.205638E-0001
 -1.899973E+0000 -1.920384E+0000
  2.839120E+0000 -1.823757E-0001
 -1.135340E+0000  4.004622E+0000
 -4.441345E-0001 -4.337332E-0001
  1.598771E+0000  2.267540E+0000
 -2.276857E-0001  1.566036E+0000
 -2.307646E-0001 -1.226683E-0001
 -1.066019E+0000 -2.047079E+0000
  2.802932E-0001 -5.911412E-0002
  6.787228E-0001  6.604409E-0001
 -2.448840E+0000  4.055052E-0001
  1.756121E+0000 -9.433131E-0001
  7.764803E-0001  1.764953E+0000
  1.620679E-0001 -3.001025E-0001
 -1.994472E+0000 -1.913905E+0000
  2.969890E+0000 -2.748453E+0000
  4.713191E-0001 -4.432537E-0001
  4.007389E-0001  3.262532E+0000
 -1.864274E+0000 -3.027518E-0001
 -1.703054E+0000 -2.844476E+0000
  1.175314E+0000 -1.046314E+0000
  1.746164E+0000  3.502212E+0000
 -1.471343E+0000 -1.534077E+0000
 -3.924583E-0001 -2.236436E-0001
  1.304589E+0000  3.767174E-0001
  2.094194E-0001  2.439067E+0000
  5.907975E-0001  8.881203E-0001
 -1.474203E+0000 -9.718143E-0001
  3.089384E-0001 -1.158170E+0000
  1.931067E+0000  4.852990E-0001
  6.388694E-0001  9.748120E-0001
 -4.734165E-0001 -1.733555E+0000
  1.878976E+0000 -1.443886E+0000
  1.387820E+0000  2.062943E+0000
 -3.718057E+0000  6.142810E-0001
  5.194675E-0001 -2.203096E+0000
  4.532482E+0000 -1.237794E+0000
 -5.265832E-0001  3.675270E+0000
 -2.756756E+0000  6.617151E-0001
 -2.226518E+0000 -2.126111E+0000
  2.693268E+0000 -6.792600E-0001
  1.128723E+0000  3.051689E+0000
 -1.298014E+0000  1.513999E+0000
 -2.397717E+0000 -1.474708E+0000
  3.886102E-0001 -4.039542E-0001
  2.137238E-0001  4.781504E-0001
 -1.924898E+0000  4.353068E+0000
 -1.665295E+0000 -1.219317E+0000
 -4.105828E-0001 -3.925291E+0000
  4.721382E+0000  6.019402E-0001
 -1.539821E-0001  3.977882E+0000
 -5.543476E+0000 -4.132284E-0001
  1.130069E+0000 -5.092258E+0000
  3.728646E+0000  2.809890E+0000
 -2.175302E+0000  4.929025E+0000
 -4.731084E+0000  6.878864E-0001
  1.469744E+0000 -4.362027E+0000
  3.052350E+0000  2.194400E+0000
 -9.138012E-0001  3.072083E+0000
 -4.351160E+0000 -5.304051E-0001
 -5.486901E-0001 -6.545798E+0000
  8.797187E-0001  1.232413E+0000
  2.577218E+0000  4.526999E+0000
 -5.023087E+0000 -7.412010E-0001
 -8.704106E-0001 -4.630683E+0000
  3.686641E+0000 -1.331287E-0001
 -1.677404E+0000  1.436246E+0000
 -3.391743E+0000 -1.201852E+0000
 -6.927487E-0001 -5.630430E+0000
  2.235328E+0000  5.814236E-0001
  2.128397E+0000  3.705972E+0000
 -4.973400E+0000 -1.559549E+0000
  6.997749E-0001 -3.655695E+0000
  3.483905E+0000  3.513375E+0000
 -3.305694E+0000  2.538213E+0000
 -2.421430E+0000 -2.464676E+0000
  3.708882E+0000 -3.580690E+0000
  1.134995E+0000  4.928569E+0000
 -4.092621E+0000  2.349270E+0000
 -2.716836E+0000 -4.613020E+0000
  1.850989E+0000 -1.384156E+0000
  4.922963E+0000  1.724496E+0000
 -3.990704E+0000  3.463066E+0000
 -1.140963E-0001 -3.599699E+0000
  2.050640E+0000 -2.594514E+0000
  2.475403E+0000  4.552331E+0000
 -2.967169E+0000  6.211455E-0001
 -1.206546E-0001 -3.289479E+0000
  4.630718E+0000 -3.270825E+0000
 -4.216129E-0001  2.976034E+0000
  3.599901E-0001 -1.825982E-0002
 -8.855570E-0001 -1.826465E+0000
  9.965537E-0001 -1.443535E+0000
  2.374776E+0000  1.601232E+0000
 -2.193534E+0000  2.230192E+0000
 -2.940782E+0000 -3.592403E+0000
  2.537312E+0000 -3.927213E-0001
  4.503039E-0001  3.470670E+0000
 -3.937651E+0000 -2.126728E+0000
 -2.812257E-0001 -3.031984E+0000
  3.759412E+0000  9.467391E-0001
 -1.271063E+0000  5.460420E+0000
 -4.436348E+0000 -4.725215E-0001
  1.627249E+0000 -3.902231E+0000
  5.489314E+0000  1.995033E+0000
 -3.138667E+0000  2.915188E+0000
 -2.045628E+0000 -3.242303E+0000
  1.811887E+0000 -6.964405E-0001
  2.472872E+0000  3.648645E+0000
 -1.728727E+0000  3.801136E+0000
 -2.634592E+0000 -1.234539E+0000
  1.565515E+0000 -3.664112E+0000
  1.294600E+0000 -7.275833E-0001
  2.960779E-0001  1.694123E+0000
  1.052083E+0000 -1.003935E+0000
 -1.862142E+0000 -1.676937E+0000
  2.579249E+0000 -1.640512E+0000
  1.024012E+0000 -1.406445E+0000
 -1.448580E+0000  8.694507E-0001
  1.608326E+0000 -6.101903E-0001
  1.621376E+0000  2.028961E+0000
 -1.039170E+0000 -1.567548E+0000
 -2.700047E-0001 -2.949680E+0000
  2.069124E+0000  3.896492E-0001
  1.141930E+0000 -2.795128E-0001
 -1.790459E+0000  7.553181E-0003
  1.079252E+0000 -1.789822E+0000
  3.350760E-0001  1.476284E-0002
  7.008332E-0001  4.740088E+0000
 -5.839669E-0001  1.760626E+0000
 -9.702249E-0001 -3.172049E+0000
  2.305210E+0000 -2.106251E-0003
  1.560357E+0000  3.208347E+0000
 -3.060989E+0000  2.259294E-0001
 -2.578731E+0000 -1.692850E+0000
  3.395293E+0000 -1.547191E+0000
 -8.385593E-0002  5.966266E+0000
 -3.880863E+0000 -5.763549E-0001
  2.724204E-0001 -5.687119E+0000
  2.257024E+0000  4.143853E-0001
  4.546792E-0001  4.067634E+0000
 -2.774254E+0000 -1.390408E+0000
 -1.124577E+0000 -1.373414E+0000
  2.944639E+0000 -2.956164E+0000
 -1.481852E+0000  2.457612E+0000
 -6.780724E-0001 -2.265639E-0001
 -2.854809E+0000 -1.504384E+0000
  2.015268E+0000 -1.904509E+0000
 -1.899917E+0000 -6.322233E-0001
  3.513176E+0000 -9.391117E-0001
 -8.933996E-0001  1.767621E+0000
  1.287028E+0000  4.121874E-0001
 -8.713834E-0001 -4.601662E-0001
 -6.124709E-0001 -1.486998E-0001
  2.564327E+0000 -6.046671E-0001
 -1.408371E+0000 -3.409336E-0001
 -6.475081E-0001  1.772712E+0000
 -3.007663E-0001 -2.859948E+0000
  2.368491E+0000  1.638413E+0000
 -3.075493E+0000  7.218177E-0001
 -2.391864E-0002 -1.042300E-0001
 -1.630613E+0000 -4.242490E+0000
  2.613552E+0000  2.672701E-0001
 -4.970872E-0001  2.683120E+0000
 -9.100553E-0001  1.116727E+0000
 -2.071892E-0001 -2.952569E+0000
  1.643811E+0000 -1.236995E+0000
  2.930323E+0000  2.277647E+0000
 -1.917006E+0000  2.831636E-0001
  9.343751E-0001 -1.073711E+0000
 -2.483992E+0000  3.128315E-0001
 -3.302791E-0001 -8.389382E-0001
  1.215628E+0000 -4.469401E+0000
 -1.438814E+0000  3.711829E+0000
  2.188857E+0000 -3.823470E-0001
 -1.367607E+0000  1.529598E+0000
 -9.841709E-0001  1.314393E+0000
 -1.005556E+0000  1.507521E+0000
 -1.199967E-0001  1.579308E+0000
  6.075441E-0001 -2.304257E-0001
  1.968358E+0000  1.276084E+0000
 -9.785623E-0001 -2.038609E-0001
 -1.567258E+0000 -4.393440E-0001
  6.971315E-0001 -1.776600E+0000
  2.155793E+0000  5.433459E-0001
 -8.399080E-0001  2.638952E+0000
  1.439935E+0000  1.164930E-0001
 -2.179869E+0000 -4.285582E+0000
  2.854882E+0000 -2.450105E-0001
  4.411024E-0001  3.210789E+0000
 -1.840425E+0000  6.706270E-0001
 -8.549476E-0001 -3.415183E-0001
  2.091629E+0000 -1.468584E+0000
 -4.387028E-0001  4.789228E-0001
 -2.172181E+0000 -3.591252E-0001
  2.647404E-0001 -2.320643E+0000
  8.790199E-0001 -1.344493E+0000
  1.989919E+0000  2.579924E-0001
  1.510616E+0000  4.641157E+0000
 -4.747192E+0000 -8.477426E-0001
  7.021906E-0001 -3.634254E+0000
  2.679409E+0000  3.097186E-0001
  1.555611E+0000  1.692399E+0000
 -6.923110E-0001  8.941698E-0001
 -1.929078E+0000 -7.547150E-0001
  2.351794E+0000 -1.453950E+0000
  7.889255E-0001 -6.200581E-0001
 -2.391710E+0000  1.553610E+0000
 -1.765317E+0000 -1.104955E+0000
  9.458876E-0001  1.341023E+0000
  1.847585E+0000  3.476799E+0000
 -2.917851E+0000  1.308081E+0000
 -1.837963E+0000 -2.683398E+0000
  1.882758E+0000 -8.435386E-0001
  2.711716E+0000  1.410746E+0000
 -1.811187E+0000  3.164174E+0000
 -1.573527E-0001 -4.411982E-0001
 -1.627019E+0000 -5.394076E-0001
  1.200173E+0000 -1.099949E+0000
 -1.409651E+0000  1.339029E+0000
 -5.935988E-0001 -1.347911E+0000
  1.640252E+0000  7.666875E-0001
 -6.256565E-0002  1.535702E+0000
  1.277807E+0000 -3.784369E-0001
 -1.241172E+0000  1.716470E+0000
 -1.100433E-0002 -2.651020E-0001
 -5.825499E-0001 -3.585686E-0001
  8.972963E-0001 -4.841826E-0001
  4.894630E-0001 -1.849173E+0000
 -4.752800E-0001  9.981847E-0001
  5.837395E-0001  1.189430E+0000
 -5.757894E-0001 -9.161400E-0001
  1.432293E+0000  6.011456E-0001
  6.884261E-0001  1.817867E+0000
 -1.525368E+0000 -2.121758E+0000
  2.464517E-0001 -1.012483E+0000
  3.641272E+0000 -2.396106E-0001
 -9.812673E-0001  3.210197E+0000
 -7.813843E-0001 -1.656360E+0000
 -4.496797E-0001 -2.912830E+0000
 -7.771973E-0002 -5.372502E-0001
  1.163539E+0000  1.859059E-0001
 -2.325425E+0000  3.234667E+0000
  4.214159E-0002 -1.989073E+0000
  7.724279E-0001 -2.527802E+0000
  9.506521E-0001 -4.527991E-0001
 -8.191240E-0001  7.045070E-0001
 -2.487253E-0001 -4.468157E-0001
 -9.671147E-0001 -2.320966E+0000
  9.766737E-0001  1.949592E-0001
 -3.325964E-0001  1.820940E+0000
  5.462021E-0001  2.268285E-0001
  3.118979E+0000 -7.993975E-0001
 -1.637009E+0000  1.606151E+0000
  2.840443E-0001 -7.661243E-0001
 -2.842034E-0001 -4.283443E+0000
  3.940153E-0001  1.464910E+0000
  7.686089E-0001  4.136078E+0000
 -2.593906E+0000  8.441317E-0001
  1.926176E+0000 -2.179858E+0000
  1.512430E+0000  1.964638E+0000
  1.629504E+0000  3.105004E+0000
 -5.544478E+0000 -1.477811E+0000
  1.249664E+0000  1.898067E-0001
  3.481264E+0000  6.005922E-0001
 -3.115743E+0000  2.380999E+0000
 -2.667495E-0001 -1.998878E+0000
 -1.626320E-0001  2.738481E-0001
  1.063719E+0000  6.206959E-0001
 -4.227266E+0000  1.167277E+0000
  1.847683E+0000 -3.229534E+0000
  4.009799E-0001 -2.417888E+0000
  2.407143E+0000 -1.696627E-0001
 -3.371185E+0000  1.348204E+0000
  1.357066E+0000 -1.084982E+0000
 -8.445050E-0001 -4.420649E-0003
  7.969787E-0001 -6.762185E-0001
  1.773860E+0000 -3.473034E-0001
  6.823438E-0001  6.861995E-0003
 -1.748527E+0000 -3.779227E-0001
 -4.124540E-0001 -2.126337E+0000
  5.241937E-0001 -1.425958E+0000
  4.171394E-0001  7.938815E-0001
  8.340710E-0001  1.671401E+0000
  1.053904E+0000 -4.961699E-0001
  1.033900E+0000 -2.959651E+0000
 -7.144778E-0001  2.138211E+0000
  4.114105E-0001  3.929083E-0001
 -3.887060E-0002 -2.921002E+0000
  8.001576E-0001  1.852743E+0000
  5.930578E-0002  2.852925E+0000
  3.315809E-0001 -7.307961E-0001
 -1.213625E-0001 -1.098525E+0000
  2.509408E+0000 -1.164426E+0000
  7.398245E-0001  4.009153E+0000
  5.475622E-0001  8.183014E-0001
 -1.950650E+0000 -7.016989E-0001
  2.831256E+0000 -2.983646E-0001
 -1.761171E+0000  2.077682E+0000
  2.546338E-0001  1.146989E+0000
 -1.716659E+0000  4.747357E-0001
 -1.743265E+0000  1.302415E+0000
 -9.674846E-0001 -1.349218E+0000
 -1.229736E-0001  6.592722E-0001
 -1.700221E+0000  7.994879E-0001
 -1.038730E+0000 -3.109120E+0000
  2.211268E+0000 -1.227888E+0000
  1.952689E+0000  3.662102E+0000
 -1.157362E+0000 -1.872184E-0001
 -7.690707E-0001 -2.586514E+0000
 -9.765839E-0001  3.663190E-0001
  2.435854E+0000  1.124007E+0000
 -1.971073E+0000 -3.818022E-0001
 -1.409780E+0000 -2.017629E+0000
  2.173146E+0000 -2.190105E+0000
  1.770257E+0000  3.965558E-0001
 -6.940481E-0001  6.511537E-0001
  5.998811E-0001  2.514199E+0000
 -2.573833E+0000  2.722766E-0001
  8.924240E-0001 -2.350712E+0000
  2.500185E+0000  3.136635E+0000
 -1.774471E+0000  3.548448E+0000
 -1.231042E+0000 -2.234769E+0000
 -1.437026E+0000 -2.267485E+0000
  3.967586E+0000  1.035750E+0000
  5.003145E-0001  1.279518E+0000
 -4.215327E+0000 -2.543178E+0000
  2.457278E+0000 -1.327231E+0000
  3.361393E+0000  2.334076E+0000
 -3.283848E+0000  1.933897E+0000
 -2.343448E+0000 -2.626461E+0000
  3.373519E-0001 -1.277702E+0000
  3.058065E+0000  1.168605E+0000
 -6.136440E-0001 -1.413239E+0000
 -2.163988E+0000 -3.694269E+0000
  5.973363E+0000 -1.565349E+0000
 -4.098709E-0001  5.574110E+0000
 -1.788582E+0000  1.864755E-0001
 -2.287198E-0001 -3.685308E+0000
  2.614012E+0000 -1.925035E+0000
  3.128948E+0000  1.331400E+0000
 -2.145365E+0000  2.342022E+0000
 -8.038131E-0001 -1.580928E+0000
  1.658078E+0000 -1.409509E-0001
  1.037500E+0000  9.420223E-0001
 -2.355357E+0000  2.849413E+0000
  2.716183E+0000 -3.686461E+0000
  4.376035E-0001 -7.137811E-0001
  2.073238E+0000  1.905403E+0000
 -1.507371E+0000 -3.364890E+0000
  6.382637E-0001 -3.241470E-0001
  2.282048E+0000  2.989435E+0000
 -3.115949E+0000  4.340445E+0000
 -3.439596E+0000 -2.764317E+0000
  1.695986E+0000 -2.385699E+0000
  2.212467E+0000  2.496339E+0000
  3.868239E-0001  2.168260E+0000
 -3.907953E+0000 -1.081042E+0000
  2.942451E+0000 -3.729976E+0000
  1.252123E+0000  3.554447E+0000
 -1.691892E+0000 -7.564348E-0001
 -4.519885E+0000 -2.669124E+0000
  6.167155E+0000 -2.297832E+0000
 -2.920538E-0001  5.267638E+0000
 -1.671861E+0000  3.233615E+0000
 -1.767518E+0000 -6.366214E+0000
  2.660783E+0000 -2.908650E-0001
  2.472015E+0000  4.114531E-0001
 -2.822360E+0000  9.018600E-0001
 -8.337699E-0001 -5.926297E+0000
  1.165942E+0000  2.573554E+0000
  3.635137E+0000  3.993581E+0000
 -5.383856E+0000  4.090345E+0000
  1.706002E+0000 -4.184445E+0000
  4.665824E-0002 -1.706448E+0000
  7.446012E-0001  3.361600E+0000
 -1.193620E+0000  1.783598E+0000
 -1.526904E+0000 -2.367452E+0000
  1.260848E+0000 -1.869191E+0000
  1.464401E+0000  1.132785E+0000
  1.964336E-0001  1.189769E+0000
 -3.853763E-0001 -8.374946E-0001
 -1.157227E+0000 -1.978729E+0000
  3.340009E+0000  1.661505E+0000
 -2.335045E-0001  4.476456E+0000
 -3.293854E+0000 -2.525937E+0000
  1.085945E+0000 -6.803773E-0001
  6.332357E+0000  8.276159E-0002
 -2.119678E+0000  2.608642E+0000
 -2.354650E+0000  9.358277E-0002
  3.853409E-0001 -4.679975E+0000
  2.023981E+0000 -7.804756E-0001
  2.989793E+0000  3.627066E-0001
 -4.077091E+0000 -5.433118E-0001
  1.143516E-0001 -2.737157E+0000
  1.837066E+0000 -2.191499E-0001
  1.295563E+0000  3.977973E+0000
 -4.000514E+0000  8.086692E-0002
  4.583526E-0001 -1.703637E+0000
 -1.969177E-0001 -1.002987E+0000
  1.853962E+0000  7.356377E-0001
 -4.625595E+0000  2.558297E+0000
  4.992614E-0001 -4.057422E+0000
  2.372131E+0000 -1.120644E+0000
 -1.612486E-0001  3.957490E+0000
 -2.856739E+0000  2.332905E+0000
 -4.762239E-0001 -3.168435E+0000
 -1.722603E-0001 -1.356289E+0000
  1.880385E+0000  1.965261E+0000
 -2.757743E+0000 -1.052199E+0000
 -2.097148E+0000 -8.102460E-0001
  2.799713E+0000 -2.217305E+0000
  1.493559E-0001  1.065707E+0000
  5.422996E-0002  9.228225E-0001
 -2.442819E+0000 -6.287180E-0001
  1.074455E+0000  7.418236E-0001
 -6.300250E-0001 -5.969080E-0001
  8.138173E-0001 -1.115261E+0000
  2.013798E-0001 -2.420389E+0000
 -1.136613E+0000  1.593684E+0000
  1.754695E+0000 -9.743913E-0001
 -2.227217E+0000 -2.246236E+0000
  1.916551E+0000 -1.807367E+0000
  1.798171E+0000  2.515907E-0001
 -3.692722E+0000  3.226528E+0000
  1.743844E-0001 -3.669320E+0000
 -1.418636E+0000 -6.675599E-0001
  1.542473E+0000  3.110057E+0000
 -4.845924E-0001  2.552865E+0000
 -1.668803E+0000 -1.146267E+0000
 -4.259504E-0001 -1.779855E+0000
  2.582495E+0000 -7.304263E-0001
 -1.152294E-0001  1.394260E+0000
 -4.497881E+0000  1.380345E+0000
  1.914988E+0000 -3.761568E+0000
  1.511852E+0000 -4.180227E-0001
  1.601065E+0000  1.550312E+0000
 -2.277989E+0000  6.612314E-0001
 -5.784370E+0000 -2.232752E+0000
  5.031606E+0000 -1.137785E+0000
  3.040275E-0002  5.520807E+0000
 -3.445578E+0000  3.953773E-0001
  1.346528E+0000 -4.371007E+0000
  3.078259E+0000 -2.587761E-0001
  8.480164E-0001  3.884875E+0000
 -2.946190E+0000  7.689425E-0001
 -9.726909E-0001 -4.923214E+0000
  3.026729E+0000 -2.783890E+0000
  2.207984E+0000  1.973812E+0000
 -5.455278E-0001  3.140417E+0000
 -2.593970E+0000 -2.332308E+0000
 -1.423749E+0000 -1.567803E+0000
  1.424525E+0000 -6.312908E-0001
 -8.993449E-0001  3.684541E+0000
 -1.291427E+0000 -1.647352E+0000
 -2.490977E+0000 -2.057224E+0000
  4.492833E+0000 -3.688948E-0001
 -1.898107E+0000  2.777652E+0000
 -2.909141E+0000 -2.183101E+0000
  2.671047E+0000 -4.674635E+0000
  1.801237E+0000  3.092856E+0000
 -3.252243E-0001  1.903767E+0000
 -3.393712E+0000 -4.593530E-0001
  3.203206E+0000 -2.281180E+0000
  1.742499E+0000 -8.752352E-0001
  5.940920E-0001  3.123580E+0000
  1.411990E+0000  1.074313E+0000
 -1.854310E+0000  5.598393E-0001
  4.661987E-0001  6.545294E-0001
  2.680321E+0000  6.919029E-0001
 -2.382250E+0000  2.013315E+0000
 -9.674175E-0002 -6.503376E-0001
  5.688802E-0001 -1.157121E+0000
  2.888062E+0000 -3.441597E-0002
 -2.808987E+0000  1.592845E+0000
 -8.163504E-0001 -2.701600E-0002
  2.093802E+0000 -1.727176E+0000
 -8.170499E-0001 -7.098059E-0001
  1.411769E+0000 -1.189185E+0000
 -1.362418E+0000  1.314082E+0000
  1.663976E+0000 -4.352956E-0001
 -1.212387E+0000 -2.877313E-0001
  1.620307E+0000 -7.575393E-0001
  1.745175E+0000 -6.277165E-0001
 -7.168360E-0001  1.310886E+0000
  3.973010E-0001  8.412331E-0001
 -2.302653E+0000  1.266161E+0000
 -6.417187E-0001 -4.785808E-0001
  2.633508E+0000 -1.591736E+0000
 -6.794479E-0001  2.869131E+0000
 -1.578634E+0000  3.863935E-0001
 -6.979242E-0001 -3.310730E+0000
 -7.634832E-0001  5.810629E-0001
  2.555986E+0000 -8.803009E-0001
 -8.564506E-0001  1.936718E+0000
 -2.411944E+0000 -6.021222E-0001
  6.555955E-0001 -1.988517E+0000
  1.926493E-0001  7.613491E-0001
  1.749030E+0000  1.664093E+0000
 -5.120121E+0000 -9.788482E-0001
  2.186103E+0000 -3.798736E+0000
  2.984008E+0000  3.067430E-0002
  6.690033E-0001  5.184948E+0000
 -3.289348E+0000  2.038732E-0001
 -1.949071E+0000 -2.862467E+0000
  3.233568E+0000 -4.523631E-0001
  1.980380E-0001  4.166894E+0000
 -6.482391E+0000  2.326690E-0001
  1.363248E+0000 -4.234703E+0000
  5.055778E+0000  1.673691E+0000
 -1.216102E+0000  6.280178E+0000
 -5.435725E+0000 -2.558693E+0000
  1.651562E+0000 -4.262380E+0000
  2.785071E+0000  2.505155E+0000
 -1.711937E+0000  4.523623E+0000
 -4.088557E+0000 -4.036050E+0000
  5.302756E-0001 -3.930711E+0000
  5.308905E+0000  4.102772E+0000
 -1.896375E+0000  4.021361E+0000
 -5.583583E+0000 -1.857918E+0000
  4.215632E+0000 -7.794188E+0000
  3.975125E+0000  3.468639E+0000
 -1.176704E+0000  5.432311E+0000
 -4.731838E+0000 -1.928389E+0000
  2.735877E+0000 -7.373014E+0000
  3.156013E+0000  4.129242E+0000
 -1.357077E+0000  2.006024E+0000
 -3.878073E+0000 -2.769860E-0001
  1.844982E+0000 -2.758931E+0000
  4.113286E+0000  1.800072E-0001
 -1.651006E+0000  1.423189E+0000
  1.913318E+0000 -2.496100E+0000
 -1.765944E-0001  9.018852E-0001
  2.013154E+0000  2.714826E-0001
 -4.738512E+0000  4.339662E-0002
  2.978487E+0000 -6.779229E-0002
 -5.773095E-0001  4.323611E+0000
 -1.818500E+0000  7.069346E-0001
 -7.580642E-0001  4.886438E-0001
  2.128347E+0000 -1.132450E+0000
 -1.390571E-0001  2.946742E+0000
 -1.724298E+0000 -1.501463E+0000
 -1.473497E+0000 -7.171536E-0001
  1.253892E+0000  6.265799E-0001
 -1.102059E+0000  2.935720E+0000
 -1.849020E+0000 -9.218216E-0001
 -1.049996E-0001 -1.941798E+0000
  1.532996E-0001 -1.611459E-0001
  2.383650E+0000 -1.656517E+0000
 -3.288420E+0000  3.401611E+0000
 -5.800072E-0001 -1.742278E+0000
  3.816315E-0001 -2.724130E+0000
  1.144260E+0000  1.556752E+0000
 -8.156540E-0001  9.117173E-0001
 -5.777882E-0001 -1.479026E+0000
 -7.851908E-0001 -1.737351E+0000
  6.546611E+0000 -3.257222E-0002
 -4.934214E+0000  2.707829E+0000
 -4.320491E-0001 -3.786434E-0001
  2.180937E-0001 -1.194905E+0000
  4.227823E-0001  1.301308E+0000
 -1.136470E+0000  1.271281E+0000
  1.439390E-0001 -1.171077E+0000
  1.324477E+0000 -2.921887E-0001
  1.152956E+0000  2.277647E+0000
 -1.179653E+0000  1.556420E+0000
 -3.523729E+0000 -7.000155E-0001
  2.744339E+0000 -2.551520E+0000
  1.065085E-0001 -9.061823E-0001
  1.146212E+0000  1.322354E+0000
 -2.062135E+0000  1.582594E+0000
  1.244911E-0001 -6.584646E-0001
 -1.117335E+0000 -2.068777E+0000
  3.957809E+0000 -5.717736E-0001
 -2.653595E+0000  5.258863E+0000
 -3.510020E+0000 -2.108780E-0001
  2.012332E+0000 -3.595225E+0000
  7.207035E-0001  1.810957E+0000
  8.642705E-0001  6.413005E-0001
 -3.874459E+0000 -2.336904E+0000
  1.388802E+0000 -5.324685E-0001
  1.178770E+0000  7.755023E-0001
 -2.928481E+0000  1.479296E+0000
  7.958225E-0002 -3.257585E+0000
 -9.189892E-0002  8.107112E-0001
  1.585169E+0000 -6.669307E-0001
 -1.162408E+0000 -1.309550E+0000
 -5.736952E-0002 -1.437281E-0001
  1.127131E+0000  1.058675E+0000
 -1.108348E+0000  3.257806E+0000
 -1.502852E-0001 -1.295226E+0000
  3.508180E-0001 -1.169625E+0000
  3.743558E-0001 -7.693670E-0003
 -1.239411E-0001  1.988769E+0000
 -1.126206E+0000  3.875381E-0001
  1.066316E+0000 -1.424424E+0000
  1.891403E+0000 -6.728573E-0001
 -1.064297E+0000  2.975309E+0000
  1.523992E+0000 -1.973547E+0000
 -2.603407E+0000  1.927335E+0000
  3.189319E+0000 -1.578227E-0001
 -1.160514E+0000  6.324740E-0001
 -1.854125E+0000 -1.418409E+0000
 -1.991360E-0001 -3.060974E+0000
  3.007235E+0000  2.658809E+0000
 -6.590962E-0001  1.350594E+0000
 -3.724647E+0000 -1.775494E+0000
  3.501096E-0001 -3.647471E+0000
  2.819801E+0000 -5.863331E-0001
 -9.077376E-0002  3.468925E+0000
 -2.307606E+0000  1.196052E-0001
 -3.647841E-0001 -4.437019E+0000
  1.845373E+0000  1.277051E+0000
 -3.265581E-0001  1.431077E+0000
 -9.199739E-0001 -7.348269E-0001
 -3.691097E-0001 -1.582930E-0001
 -2.649670E-0003  1.467167E+0000
 -8.834629E-0001 -1.307125E+0000
 -6.116307E-0001 -5.462009E-0001
  2.640987E+0000 -2.331450E+0000
  3.203106E-0001  3.306376E+0000
 -2.413195E+0000  1.041149E+0000
  1.358155E+0000 -2.192657E+0000
  1.604696E+0000 -8.189350E-0001
  2.908640E+0000  2.029341E+0000
 -2.555842E+0000  1.941310E+0000
 -3.796007E+0000 -1.221000E+0000
  2.526643E-0001 -3.148960E+0000
  4.220007E+0000  2.127886E+0000
 -1.081082E+0000  1.877399E+0000
 -2.789366E+0000 -3.411128E+0000
  1.539810E+0000 -1.392994E+0000
  7.804216E-0001  1.581029E+0000
 -8.504382E-0001  2.211226E+0000
 -1.836776E+0000 -1.377348E+0000
  1.452985E+0000 -1.623235E+0000
  4.937244E-0001 -2.705588E-0002
  6.461366E-0001  2.119102E+0000
 -3.864913E+0000  1.375042E+0000
  2.257463E+0000 -3.301991E+0000
  4.654111E-0001  1.049423E+0000
  2.862951E+0000 -1.807784E-0001
 -3.105067E+0000  1.670679E+0000
  2.538867E+0000  3.633337E-0001
  1.175449E+0000 -6.275777E-0001
  4.280902E-0001 -8.148616E-0001
  2.508878E+0000  7.360825E-0001
 -2.566823E+0000  2.097207E+0000
 -5.642315E-0001  1.485628E-0001
 -4.247315E-0001  2.578312E-0001
  8.039088E-0001  6.267129E-0001
 -1.286260E-0001  1.274060E+0000
 -2.092101E+0000 -1.100577E+0000
 -1.981524E-0001 -4.382668E+0000
  4.728443E+0000 -6.685150E-0001
 -6.736285E-0001  1.725254E+0000
 -3.720690E+0000 -5.187516E-0001
 -1.095092E+0000 -3.215043E+0000
  2.481576E+0000 -3.443496E-0001
  1.917767E+0000  3.304211E+0000
 -2.035697E+0000 -1.188616E+0000
  1.294004E-0001 -2.013462E+0000
  3.410299E+0000  3.638769E-0001
 -2.028704E+0000  2.941544E+0000
 -3.112147E-0001 -2.286353E-0001
 -9.163808E-0001 -2.324061E+0000
  3.334251E+0000 -6.313721E-0001
  1.276081E+0000  3.635156E+0000
 -2.436972E+0000  2.293340E+0000
 -1.310767E+0000 -2.485737E+0000
  6.541115E-0001 -2.964604E+0000
  1.715571E+0000  2.958417E+0000
  1.366640E+0000 -4.263749E-0001
 -3.056325E+0000  6.805538E-0001
  1.927808E+0000 -2.920277E+0000
  9.212918E-0001  7.576716E-0001
 -8.532481E-0001  1.779052E+0000
 -2.628858E+0000 -2.448243E-0001
  1.376495E+0000 -1.348096E+0000
 -3.497580E-0001  7.861849E-0001
 -1.969555E+0000  2.055512E+0000
  5.558582E-0002 -2.406622E+0000
 -2.200369E+0000  7.247186E-0001
  1.911987E+0000 -1.043327E+0000
  1.114513E+0000  7.277779E-0001
 -1.721567E+0000  3.941681E-0001
 -1.062945E+0000 -4.062829E+0000
  1.549748E+0000 -6.056037E-0001
  5.790673E-0001  2.231919E+0000
 -1.756208E+0000  2.522348E-0001
 -2.648363E+0000 -5.208218E+0000
  3.107510E+0000 -2.449217E+0000
  3.269608E+0000  1.341079E+0000
 -4.000768E+0000  3.022935E+0000
  6.362670E-0001 -2.267817E+0000
 -8.980996E-0001 -1.187562E+0000
  2.004417E+0000  3.102657E-0001
 -2.164051E+0000  2.341530E+0000
 -5.642592E-0002 -2.843710E+0000
  5.855157E-0002 -3.835628E+0000
  8.397865E-0001 -9.161558E-0001
 -2.846108E-0001  2.770640E+0000
 -3.652300E+0000  1.387428E+0000
  9.409882E-0001 -3.338618E+0000
  2.326070E-0001 -2.444741E-0001
  4.073577E+0000  1.150488E+0000
 -8.493812E-0001  1.113326E+0000
 -2.150162E+0000 -1.152582E+0000
  1.666174E-0001 -3.900180E+0000
  2.777704E+0000  1.596335E+0000
  1.596303E+0000  2.835436E+0000
 -1.889505E+0000 -5.372229E-0001
 -1.884464E+0000 -4.651978E+0000
  4.509222E+0000  2.171564E+0000
 -2.971063E-0001  2.814329E+0000
 -3.635672E+0000  2.787430E+0000
  3.984063E-0001 -4.419257E+0000
  1.556033E+0000 -1.198412E-0001
  4.223481E+0000  1.361579E+0000
 -5.906538E+0000  1.651690E+0000
  1.507125E+0000 -4.431180E+0000
  1.594995E+0000  1.697251E+0000
  1.929300E-0001  1.491270E+0000
 -3.586409E+0000  6.228708E-0001
  5.071978E-0001 -1.812448E+0000
  5.625464E-0001 -1.133180E+0000
  7.587076E-0001  1.391927E+0000
 -3.714020E-0001  1.928373E+0000
 -2.129386E+0000 -1.079370E+0000
  1.259106E+0000 -5.122674E-0001
  2.629737E+0000  3.850290E-0001
 -1.515802E+0000  2.380822E+0000
 -3.139460E-0001 -8.633463E-0001
  7.419034E-0001 -2.166632E+0000
  8.262825E-0001  4.857865E-0001
  5.377152E-0001  2.022515E+0000
 -1.736822E+0000 -7.297061E-0001
 -6.020876E-0001 -9.079427E-0001
  4.005893E-0001  1.087613E+0000
 -1.295214E+0000  6.618481E-0002
  2.795762E-0001 -2.862292E+0000
 -9.104846E-0001 -2.552421E+0000
  3.874622E+0000  3.134758E+0000
 -2.031005E+0000  3.336877E+0000
 -8.617581E-0001 -1.551657E+0000
  1.152571E+0000 -1.470274E-0001
  2.692480E-0001  6.421331E-0001
 -2.018594E+0000 -1.694793E+0000
  1.667999E+0000 -1.539368E+0000
 -2.942176E-0001  1.033827E+0000
  3.000586E-0001  3.456292E+0000
 -1.281575E+0000  2.923373E-0001
 -1.405775E+0000 -5.361424E-0001
  3.192931E+0000 -1.894962E+0000
  1.850672E-0001  2.583725E+0000
 -5.303117E+0000  2.461104E-0001
  2.011986E+0000 -3.504518E+0000
  6.787816E-0001  3.311176E+0000
 -2.090499E-0001  3.037557E+0000
 -2.085879E+0000 -1.381820E+0000
  6.065095E-0001 -5.088628E+0000
  1.847945E+0000  2.838346E+0000
  1.497137E+0000  3.424735E+0000
 -5.414644E+0000  7.275056E-0001
  8.630917E-0001 -1.861312E+0000
  1.495496E+0000  1.047270E+0000
 -1.321022E+0000  2.086775E+0000
 -2.502537E+0000  1.693917E+0000
 -4.347195E-0001 -4.312141E+0000
  4.174681E+0000 -2.849294E-0001
 -1.450751E+0000  4.104261E+0000
 -4.570702E+0000 -1.940822E+0000
  1.165461E+0000 -5.574299E+0000
  1.573838E+0000  2.144538E+0000
  2.173299E-0001  4.964120E+0000
 -4.403847E+0000 -2.823377E+0000
  1.026884E+0000 -5.740633E+0000
  5.373852E+0000  1.759109E+0000
 -1.827877E+0000  5.394229E+0000
 -2.607309E+0000 -9.363792E-0001
 -1.904097E+0000 -3.641743E+0000
  5.703667E+0000  1.678355E+0000
 -4.711339E-0001  3.328370E+0000
 -3.109791E+0000 -4.244307E-0001
 -8.159612E-0001 -1.567237E+0000
  3.695300E+0000  1.390455E+0000
 -2.553273E+0000  3.661611E+0000
 -1.973705E+0000  1.290604E+0000
  4.604650E-0001 -2.664911E+0000
  3.361383E+0000  2.394167E+0000
 -1.867581E-0001  3.404947E+0000
 -5.227701E+0000 -5.711090E-0001
  2.517543E+0000 -5.853992E+0000
  4.386842E+0000  4.910151E-0001
 -8.000678E-0001  4.613786E+0000
 -3.854085E+0000 -7.501459E-0001
 -7.052853E-0001 -2.664454E+0000
  3.813188E+0000  1.942697E+0000
 -2.516944E+0000  2.579849E+0000
 -2.115806E+0000 -7.215087E-0001
  1.568728E+0000 -1.538869E+0000
  1.054440E+0000  1.295895E+0000
 -3.202118E-0001 -3.864118E-0002
 -1.809572E+0000 -1.174201E+0000
  1.556484E+0000 -1.068927E+0000
  2.714212E+0000 -5.509891E-0001
 -3.617435E+0000  7.144308E-0001
  1.146162E+0000 -3.733557E-0001
 -2.073441E-0001 -3.496446E+0000
  5.013216E-0001  1.074688E+0000
 -9.654424E-0001  9.433204E-0001
  1.365410E+0000 -2.424082E+0000
 -4.622456E-0001  1.120560E+0000
  1.701834E+0000 -1.197656E+0000
 -1.692018E+0000 -2.220648E-0001
 -1.007877E+0000  1.433424E+0000
  3.765590E-0001 -2.103863E-0001
 -2.285843E+0000 -2.219001E+0000
  2.750746E+0000 -2.425215E+0000
 -1.418012E+0000  9.188183E-0001
  1.463558E+0000  2.277713E-0001
 -7.802633E-0001 -1.655862E-0001
 -1.141319E+0000 -1.486372E+0000
  1.940862E+0000  4.393051E-0001
 -9.193343E-0001  1.720028E+0000
  3.734132E-0001  4.377917E-0001
  7.217729E-0001 -3.448108E+0000
  3.658910E+0000 -1.276512E-0001
 -2.449033E+0000  3.679541E+0000
 -6.337379E-0001 -9.701806E-0001
 -1.345152E-0001 -2.591220E+0000
  7.860860E-0001 -4.760308E-0001
 -3.242220E-0001  4.349404E-0001
 -1.513923E+0000 -1.422865E-0001
  5.704608E-0001  7.191702E-0001
  2.058660E+0000 -2.150286E+0000
  1.237503E-0001  1.668766E+0000
 -8.987524E-0001 -1.045626E+0000
 -7.879001E-0001  4.626383E-0001
 -3.894391E-0001  1.208389E+0000
 -2.337364E+0000  1.000171E+0000
  2.201236E+0000 -1.596566E+0000
 -1.223545E+0000  1.992462E+0000
  6.748461E-0001 -4.530039E-0001
 -1.838344E+0000  2.154069E-0001
 -1.930649E-0001 -1.331931E+0000
 -1.961074E-0001 -9.662965E-0001
 -5.818179E-0001  2.406587E-0001
  1.692378E+0000  2.048120E+0000
 -5.573572E-0001 -1.275347E+0000
 -1.314982E+0000  1.830090E+0000
  2.660913E+0000 -5.207801E-0001
 -8.431941E-0001  9.220845E-0001
 -2.460763E+0000 -2.669408E+0000
  1.521322E+0000 -1.256594E+0000
 -4.422096E-0001  4.231351E+0000
 -2.919042E+0000 -6.239017E-0002
 -5.382598E-0001 -3.494420E+0000
  3.615517E+0000 -6.799121E-0001
  1.609819E+0000  3.531525E+0000
 -4.246732E+0000  7.805734E-0001
 -8.641206E-0001 -3.256634E+0000
  2.890918E+0000 -6.987022E-0002
  1.480343E+0000  4.067876E+0000
 -3.636255E+0000  1.874474E+0000
 -2.321353E+0000 -4.200364E+0000
  4.738883E+0000 -3.662216E+0000
  1.440005E+0000  9.748903E-0001
 -4.670259E+0000  1.961329E+0000
 -1.322869E+0000 -2.519336E+0000
  3.767332E+0000 -2.851794E+0000
  1.512811E+0000  2.957241E+0000
 -2.148229E+0000  1.659373E+0000
 -1.898997E+0000 -2.567267E+0000
  4.203512E+0000 -3.834051E+0000
  1.509067E+0000  1.235039E+0000
 -3.609004E-0001 -7.415203E-0002
 -2.146085E+0000 -3.071037E+0000
  4.199881E+0000  5.212157E-0001
 -1.134369E-0002  3.454053E+0000
 -2.624155E+0000  1.372710E+0000
  1.870874E+0000 -2.112194E+0000
  3.434392E+0000 -6.841161E-0001
 -2.935739E+0000  2.719236E+0000
  4.146334E-0001 -3.016746E+0000
 -1.691150E+0000 -8.691548E-0001
  1.424246E+0000  1.749754E+0000
 -1.765113E+0000  3.572226E+0000
 -1.561774E+0000 -1.372159E+0000
  3.005490E-0001 -1.236863E+0000
  4.108237E-0001 -7.340236E-0001
  1.673505E+0000  2.957142E-0002
  3.180025E+0000 -6.417321E-0001
 -2.229167E+0000  2.066449E-0001
  3.002536E+0000 -3.022945E+0000
 -2.158294E+0000  1.007119E+0000
  5.772324E-0001 -1.545519E+0000
  8.051561E-0002 -5.888832E-0001
  5.860711E-0001  2.289062E+0000
  3.730213E-0001 -1.910078E+0000
 -1.319365E+0000  2.961294E-0001
  7.579406E-0001  1.418661E+0000
  1.856455E+0000  1.821727E+0000
 -3.457957E+0000 -6.618937E-0001
  7.758975E-0001 -5.730605E+0000
  2.424095E+0000  2.575686E+0000
  1.507923E+0000  1.756436E+0000
 -4.973480E+0000 -9.950144E-0001
  4.381090E+0000 -1.566469E+0000
  3.639048E+0000  2.162425E+0000
 -2.461673E+0000  2.581490E+0000
 -2.165439E+0000 -1.614069E+0000
 -6.701026E-0001 -3.835487E+0000
  4.720620E+0000  2.422725E+0000
 -1.359059E+0000  5.330302E+0000
 -3.389864E+0000 -9.750169E-0002
  1.325894E+0000 -5.770174E+0000
  4.347495E+0000  2.908633E+0000
  1.192006E+0000  2.859805E+0000
 -4.738705E+0000 -2.259992E+0000
  7.347200E-0001 -4.862237E+0000
  7.423426E+0000  7.046646E-0001
 -2.343056E+0000  4.759588E+0000
 -6.612263E+0000 -1.995369E+0000
  2.389128E+0000 -6.666881E+0000
  3.969032E+0000  3.967964E+0000
 -2.402930E+0000  3.732529E+0000
 -4.855331E+0000 -1.775235E+0000
  9.507164E-0001 -3.835694E+0000
  5.201061E+0000  2.354257E-0001
 -1.974732E+0000  3.975338E+0000
 -3.134948E+0000 -7.531755E-0002
 -5.908676E-0001 -4.686529E+0000
  3.131025E+0000  1.831012E+0000
  1.081536E+0000  5.202048E+0000
 -4.713806E+0000 -5.336001E-0001
 -1.405993E+0000 -3.040629E+0000
  4.650810E+0000 -3.736918E+0000
  7.290966E-0002  2.521101E+0000
 -2.690544E+0000  2.165359E+0000
 -1.262830E-0001 -4.351203E+0000
  4.314124E-0002  2.898736E+0000
 -3.467234E-0001  1.000356E+0000
 -6.330877E-0001 -7.645882E-0001
  8.812773E-0002 -4.054771E+0000
  3.005093E+0000  1.130776E+0000
 -1.808593E+0000  4.546673E+0000
 -2.930360E+0000 -1.401762E+0000
 -3.172807E-0001 -2.431460E+0000
  2.302144E+0000  1.045692E+0000
  1.955474E+0000  5.333385E+0000
 -6.069674E+0000 -1.739824E+0000
  1.320797E+0000 -6.740190E-0001
  5.736311E+0000  6.796211E-0001
 -5.474771E+0000  6.312259E+0000
 -7.503758E-0001 -3.784837E+0000
 -7.260474E-0001 -2.953757E+0000
  6.230641E+0000 -4.416038E-0001
 -7.124661E-0001  4.843142E+0000
 -2.265908E+0000 -5.677742E-0001
 -9.923105E-0001 -4.363046E+0000
  4.605668E+0000  1.687061E+0000
 -1.623747E+0000  2.581833E+0000
 -2.436804E+0000 -1.859864E+0000
  2.611021E+0000 -3.168273E+0000
  9.426577E-0001  3.368731E+0000
 -7.404299E-0001  1.990377E+0000
 -1.699549E+0000 -2.947903E+0000
  2.569664E+0000 -4.918696E+0000
  1.253029E+0000  3.914031E+0000
  5.153053E-0001  1.687065E+0000
 -2.682934E+0000 -1.868601E+0000
  2.681121E+0000 -3.272058E+0000
  3.843723E+0000  2.229754E+0000
 -5.178787E+0000  2.791151E+0000
  3.073565E-0001 -2.823779E+0000
  1.758794E+0000 -5.517255E-0001
 -6.159690E-0001  2.828179E+0000
 -2.160081E+0000 -3.141885E+0000
  3.375407E-0001 -1.274413E+0000
  2.190902E+0000  2.432193E+0000
 -6.779634E-0001 -4.237430E-0002
 -2.139278E+0000  1.409972E+0000
  6.168534E-0002 -3.797531E+0000
  5.195343E-0001 -8.086350E-0001
  1.515704E+0000  2.574623E+0000
 -1.852743E+0000  2.319293E+0000
 -8.120459E-0001 -1.191393E+0000
 -7.897147E-0002 -1.859431E+0000
  2.332690E+0000  4.751909E-0001
  5.553923E-0001  2.898287E+0000
 -8.758879E-0001  1.220149E-0001
  2.367915E-0001 -3.026525E+0000
  1.345050E+0000 -1.216573E+0000
  4.022345E-0002  1.572583E+0000
 -2.416581E+0000  6.827772E-0001
 -1.163524E+0000 -4.126946E+0000
  1.036213E+0000 -2.385679E+0000
 -4.035018E-0001  1.217660E+0000
  2.270689E+0000  2.352025E+0000
 -5.652117E+0000 -5.624552E-0001
  1.797801E+0000 -4.037394E+0000
  2.311906E+0000  1.305934E+0000
  1.439856E+0000  2.911634E+0000
 -4.865530E+0000 -1.980548E+0000
  2.758400E-0001 -2.254259E+0000
  3.060150E+0000 -9.102315E-0001
 -1.475355E+0000  3.942262E+0000
 -2.184289E+0000 -4.477205E-0001
 -3.406793E-0002 -3.685845E+0000
  1.205106E+0000 -1.010180E+0000
  2.594717E+0000  5.354884E+0000
 -4.816585E+0000  1.222558E+0000
 -1.148767E+0000 -4.150260E+0000
  3.966176E+0000 -2.403548E+0000
 -4.776610E-0001  3.439130E+0000
  7.746271E-0002  1.593601E-0001
 -2.871056E+0000 -1.380979E+0000
  9.081384E-0001 -2.441209E+0000
  1.145509E+0000  2.614632E-0001
 -5.373723E-0001  1.011923E+0000
 -6.054075E-0001 -1.729443E+0000
  5.026537E-0001 -3.610756E-0001
  2.310012E+0000  3.170548E+0000
 -2.550922E+0000  1.979616E+0000
 -1.707902E+0000 -1.152182E+0000
  2.964366E+0000 -2.857542E+0000
 -3.083839E-0001  1.986717E+0000
  9.377537E-0001  2.960215E-0002
 -4.733406E+0000 -2.720343E+0000
  3.490634E+0000 -5.475234E+0000
  1.169224E+0000  6.330127E+0000
 -1.282684E+0000  1.955841E+0000
 -4.670752E+0000 -2.863975E+0000
  2.128199E+0000 -2.904895E+0000
  9.207716E-0001  3.791378E+0000
 -3.372490E+0000  3.364333E+0000
 -2.148806E+0000 -8.468225E-0001
  2.088135E+0000 -4.840449E+0000
  5.642852E+0000  1.955144E+0000
 -4.830212E+0000  4.613201E+0000
 -2.225195E+0000 -2.351872E+0000
 -1.067247E-0001 -5.842616E+0000
  2.995277E+0000  4.182073E+0000
  7.711959E-0001  2.186351E+0000
 -5.336880E+0000 -3.309055E+0000
  1.139075E+0000 -2.199342E+0000
  4.057383E+0000  2.708252E+0000
 -2.877399E+0000  4.056289E+0000
 -1.690571E+0000 -3.418874E+0000
  1.250510E+0000 -2.430712E+0000
  3.983934E+0000  2.095672E+0000
 -1.146334E+0000  1.988263E+0000
 -2.089827E+0000  9.370986E-0001
  3.351370E+0000 -9.187535E-0001
 -2.308100E+0000 -2.236146E-0001
  2.039490E+0000  1.062944E-0001
 -1.362347E+0000 -3.796203E-0001
  1.070838E+0000 -2.304162E+0000
  7.840249E-0001 -2.283046E+0000
 -5.008058E-0002  1.378575E+0000
 -1.379671E+0000 -9.715459E-0001
  2.330370E+0000 -3.378167E+0000
  3.013763E+0000  1.445459E+0000
  2.401327E-0001  3.429224E+0000
 -1.788909E+0000 -1.664384E+0000
  1.106182E+0000 -1.058595E+0000
  7.745803E-0001  3.065144E+0000
 -8.522390E-0002 -2.727317E+0000
  4.727683E-0001  2.982253E-0001
  8.714963E-0001  9.548359E-0001
 -1.129120E+0000  2.512796E-0001
  8.015139E-0001 -2.760653E-0001
  8.574793E-0001  2.017338E+0000
 -7.040264E-0001  2.897529E-0001
  4.995140E-0001  3.133214E-0003
 -1.788014E-0001 -1.166560E+0000
  3.059590E+0000  1.182449E+0000
 -1.277012E+0000  2.385074E+0000
 -7.693249E-0001  2.134757E+0000
 -3.029492E+0000 -1.257494E+0000
  2.642582E+0000 -3.172663E-0001
  2.753081E-0002  2.465643E-0001
 -1.574592E+0000  6.821697E-0001
  3.497084E-0001  1.727834E-0001
  1.241740E+0000 -2.672460E+0000
 -1.675960E+0000  4.638975E-0001
  2.262817E+0000 -2.391425E+0000
 -1.279922E+0000  1.655025E+0000
  2.414581E+0000  5.100357E-0001
 -2.196069E+0000  2.691105E-0001
  1.393513E+0000  7.004051E-0001
  5.587494E-0001 -4.695704E-0001
  7.713091E-0001  1.590719E+0000
 -7.503041E-0001  3.840968E-0001
  3.081090E-0001  6.134787E-0001
  3.954864E+0000 -1.220336E+0000
 -1.538156E+0000  3.663283E+0000
  5.223970E-0001 -1.989988E+0000
 -1.975722E+0000 -4.579164E-0001
  5.233146E-0001 -1.227932E+0000
  1.332087E+0000  3.165050E+0000
 -2.480475E+0000 -1.411847E+0000
  2.761694E-0001 -4.934308E+0000
  2.033738E+0000  3.086126E-0001
 -3.569908E+0000  1.830162E+0000
  5.488760E-0001 -2.780299E+0000
 -5.823965E-0001  2.056223E+0000
  1.247710E+0000  8.733407E-0001
  2.414270E-0001 -2.462214E-0001
  7.819810E-0002  1.740228E+0000
  8.514316E-0002 -2.171425E+0000
 -9.225390E-0001 -6.873621E-0001
  7.758183E-0001 -1.614172E+0000
  2.542193E-0001 -2.794966E-0001
  1.022467E+0000  2.845978E+0000
 -2.215335E+0000  7.338008E-0001
 -1.370666E+0000 -7.817273E-0001
  1.844976E+0000 -2.338868E+0000
  9.523761E-0001  2.196910E+0000
 -3.436895E+0000  3.004131E+0000
  9.171167E-0002 -1.939058E+0000
  1.451085E+0000  7.321603E-0002
  1.394299E+0000  1.768089E+0000
 -4.326179E+0000  2.740807E+0000
 -3.057164E-0001 -2.805081E+0000
  2.591340E+0000 -2.282144E+0000
  1.690730E-0001  1.861982E+0000
 -9.237364E-0001  8.197527E-0001
 -1.078847E+0000 -3.489729E-0001
  2.000963E+0000 -2.714816E+0000
 -1.085819E-0001  1.145541E+0000
 -3.676070E-0001 -2.891592E-0002
 -4.306831E-0001 -2.780776E-0001
  2.705704E-0001 -1.622055E+0000
  1.547386E+0000  2.126933E+0000
  1.680072E+0000  4.929102E-0002
 -4.253036E+0000  1.495629E+0000
  4.250405E+0000 -3.097586E+0000
 -3.589753E-0001  2.419738E-0001
  2.830382E-0001  3.786140E-0002
 -1.416105E+0000 -1.506283E+0000
 -6.125782E-0001 -6.971565E-0002
  2.298800E+0000 -1.152551E+0000
 -1.564914E+0000  1.907466E+0000
 -9.285093E-0001 -2.179549E+0000
  2.930509E-0001 -3.963594E-0001
  2.937406E-0002 -7.010159E-0001
  6.379093E-0001  3.470701E+0000
 -2.570657E+0000  7.159890E-0002
 -3.317906E+0000 -2.723866E+0000
  2.517269E+0000  1.581462E+0000
  2.107216E+0000  2.010006E+0000
 -4.229123E+0000 -2.152281E-0001
  4.428701E-0001 -2.705707E+0000
  2.792141E+0000  3.482040E-0001
  1.932362E-0002  2.889211E+0000
 -2.521664E+0000 -1.302167E+0000
 -2.353663E+0000 -3.596817E+0000
  3.725035E+0000  2.210721E+0000
 -3.005194E+0000  3.709400E+0000
 -5.784956E-0001 -1.724041E+0000
 -1.625056E-0001 -6.255663E+0000
  2.005320E+0000 -6.757768E-0002
  1.894637E+0000  2.495580E+0000
 -3.847885E+0000  1.108685E+0000
  4.185094E-0001 -3.913276E+0000
  2.496093E+0000 -1.789782E+0000
  8.404111E-0001  2.555400E+0000
 -2.276923E+0000  2.084006E+0000
 -1.774956E+0000 -3.018422E+0000
  1.347798E+0000 -2.297244E-0001
  2.677126E+0000  1.302016E+0000
 -9.707751E-0001  2.636198E+0000
 -2.402510E+0000 -7.768169E-0001
  2.341821E+0000 -4.302784E+0000
  2.552605E+0000  3.406755E+0000
 -3.193965E+0000  8.642083E-0001
 -3.738565E+0000 -2.204635E+0000
  4.090115E+0000 -3.945496E+0000
  2.964023E+0000  3.243264E+0000
 -4.182016E+0000  3.729791E+0000
 -3.638699E-0001 -1.976669E+0000
  6.023401E-0001 -2.414134E+0000
 -1.367077E+0000  1.872870E+0000
  1.096536E+0000  3.854737E-0001
 -1.023699E+0000  7.551584E-0002
  1.649719E+0000 -5.537757E-0001
 -2.189461E+0000  3.721302E+0000
  7.103956E-0001 -6.114773E-0001
 -8.962555E-0002 -2.023873E-0001
  9.572588E-0001  7.452117E-0001
 -1.428941E+0000 -1.203341E+0000
  2.014887E+0000 -3.878295E+0000
  2.235572E+0000  3.261906E+0000
 -1.825601E+0000  2.271895E+0000
 -2.032270E+0000  5.966687E-0001
  1.619364E+0000 -4.534666E+0000
  1.046648E+0000  1.512357E-0001
  2.797373E+0000  1.418762E+0000
 -3.651006E+0000 -4.524296E-0002
 -1.994633E-0001 -2.980732E+0000
  4.532535E-0001 -4.259120E-0001
  1.462055E-0002  1.417796E+0000
 -1.658003E+0000 -4.684166E-0001
  9.309543E-0001 -8.282255E-0001
  6.154775E-0001  2.277140E+0000
 -9.056662E-0001 -9.234407E-0001
 -4.706059E-0001  9.650376E-0001
  1.459047E+0000 -1.669878E+0000
  2.529286E-0001  2.845188E+0000
 -1.507930E+0000  4.376898E-0002
 -1.411556E+0000 -3.251661E+0000
  1.783947E+0000  1.513688E+0000
 -1.575454E-0001  2.719765E+0000
 -1.050000E+0000 -5.470079E-0002
  2.206313E+0000 -9.752659E-0001
  6.760640E-0001 -1.818281E+0000
 -7.366350E-0001  4.913445E-0001
 -4.506658E-0001 -1.922915E+0000
 -2.201667E+0000 -2.349848E+0000
  7.576441E-0002 -6.971132E-0001
  2.870640E+0000  9.358841E-0001
 -9.180783E-0001  2.318488E+0000
 -1.795975E+0000 -1.414689E+0000
  6.878006E-0001 -4.114662E+0000
  1.244971E+0000  3.051926E+0000
  1.250266E+0000  3.519166E+0000
 -5.372120E+0000  3.655172E-0001
  8.727789E-0001 -5.023901E+0000
  2.749021E+0000 -3.040831E-0001
  2.495689E+0000  1.194573E+0000
 -4.194175E+0000  1.309772E+0000
 -4.207160E-0001 -5.068247E+0000
  1.292869E+0000 -1.925867E+0000
  2.054056E+0000  2.403399E+0000
  1.333441E+0000  3.008933E+0000
 -6.648927E-0001 -9.210157E-0002
 -6.227596E-0001 -2.449996E+0000
  5.998113E-0001 -1.618283E+0000
  7.169354E-0001  1.246114E+0000
 -5.818009E-0001 -5.283715E-0001
 -6.637355E-0001  1.289898E+0000
  3.044801E+0000 -1.443982E+0000
 -2.181604E+0000  1.628559E+0000
  8.781549E-0001  1.248139E+0000
 -1.959868E+0000 -2.244065E+0000
  1.030496E+0000  4.044634E-0001
  2.027151E+0000  9.951257E-0001
 -3.337021E-0001  1.080406E-0001
 -3.055417E-0001 -1.433077E+0000
  2.450369E-0002 -1.631197E+0000
 -6.067290E-0001  2.813466E-0001
  3.679598E+0000 -2.550880E-0001
 -4.071830E+0000  1.148799E+0000
  1.676820E+0000 -1.137142E+0000
 -1.827370E+0000  1.859001E+0000
  8.476948E-0001  9.834130E-0002
 -1.689309E+0000 -2.484172E+0000
  1.854043E+0000 -1.880166E+0000
  1.527811E+0000  3.138599E+0000
 -1.189057E+0000  2.272164E+0000
 -1.581841E+0000 -3.989091E+0000
  1.396187E+0000 -3.458979E+0000
  3.902013E+0000  2.402029E+0000
 -1.113841E+0000  3.965959E+0000
 -3.016270E+0000 -1.322424E+0000
  2.704952E+0000 -2.720692E+0000
  6.621893E-0001  1.766255E+0000
  6.947312E-0001  5.491923E-0001
 -2.221813E+0000 -5.588252E-0001
  2.597862E+0000 -1.693462E+0000
  5.581034E-0001  3.215992E+0000
 -4.908854E-0001 -4.256251E-0001
  9.314708E-0002  4.267648E-0001
 -7.428942E-0001  3.345884E-0001
  8.334382E-0001  6.848755E-0001
 -2.108942E+0000  6.591113E-0002
  3.263711E+0000  1.487172E+0000
 -1.401082E+0000  5.961956E-0001
  1.047036E+0000  1.604152E+0000
 -1.637437E+0000  6.577261E-0001
 -1.014612E+0000 -9.236338E-0001
  5.537551E-0001 -1.737944E+0000
  7.903442E-0001  1.981004E+0000
  1.568933E+0000  7.875800E-0001
 -1.106310E+0000 -8.422339E-0001
  1.918451E+0000 -1.246036E+0000
 -9.028066E-0002  4.956431E-0001
 -1.027952E+0000  1.568881E+0000
 -5.176767E-0001 -2.161554E+0000
  2.170539E+0000 -1.831818E+0000
  8.870503E-0001  1.700876E+0000
 -9.517435E-0001 -1.732108E+0000
 -1.226848E+0000 -9.925638E-0001
  1.954606E+0000  3.584853E-0001
  5.751927E-0001  1.641584E+0000
 -7.112960E-0001 -2.009812E+0000
 -1.510313E+0000 -1.199460E+0000
  3.456729E+0000 -4.097234E-0001
 -3.281198E+0000  2.963245E+0000
  1.944352E-0001 -2.856113E+0000
 -4.266046E-0001 -1.036031E-0001
  2.641546E+0000  1.312696E+0000
 -2.801171E+0000  6.045955E-0001
 -2.478226E+0000 -3.310022E+0000
  2.305210E+0000 -2.541145E+0000
  8.470571E-0002  3.503496E+0000
 -1.711616E+0000 -2.221491E-0001
 -5.710879E-0001 -3.204745E+0000
  3.236073E+0000 -1.105614E+0000
 -2.795503E-0001  1.824189E+0000
  6.294429E-0001 -1.032504E+0000
 -4.315953E-0001 -6.951749E-0001
  3.353551E+0000  1.443902E+0000
 -4.061079E-0001  3.337530E+0000
 -1.818496E+0000 -7.340454E-0001
  3.273339E+0000 -2.103916E+0000
  1.315999E+0000  3.531884E+0000
 -1.326117E+0000  1.341715E+0000
 -7.651580E-0001 -4.739829E+0000
  2.694791E+0000 -3.741408E-0001
  2.455998E-0001  6.170880E+0000
 -2.426845E+0000 -6.635804E-0002
 -1.788002E+0000 -2.958896E+0000
  2.146043E+0000 -2.792465E+0000
  9.709770E-0001  2.575729E+0000
 -3.949614E+0000  2.384322E+0000
  2.320909E+0000 -9.989314E-0001
 -7.990301E-0001  2.161655E+0000
  8.219155E-0001 -1.182793E+0000
 -3.315213E+0000  2.207132E-0002
  7.082940E-0001 -1.201125E+0000
 -7.539588E-0001 -4.650154E-0002
  2.924601E+0000  2.729563E+0000
 -1.826863E+0000  3.171651E+0000
 -2.456491E+0000 -3.022562E+0000
  2.558733E+0000 -2.099267E+0000
  1.135123E+0000  1.991897E+0000
 -9.527127E-0001  3.026474E+0000
 -2.207165E+0000 -2.083363E+0000
  2.238947E+0000 -4.193877E+0000
 -1.841641E+0000  2.948207E+0000
  2.009001E+0000  2.959675E+0000
 -1.426485E+0000  8.760741E-0001
 -2.918338E+0000  5.533362E-0001
  1.181433E+0000 -8.451471E-0001
 -3.433694E-0002  1.228993E+0000
  1.782337E+0000  3.922995E-0001
 -1.218925E+0000 -1.629570E+0000
  2.129561E-0001  7.070254E-0001
  2.378541E+0000  1.036138E+0000
 -3.988076E+0000  2.864587E+0000
  1.275447E-0002 -2.185910E+0000
  1.756239E-0001  1.277963E+0000
  1.145616E+0000  8.950723E-0001
 -1.702450E+0000  2.089637E-0001
  6.588376E-0001 -1.453871E+0000
 -3.211773E-0001 -1.063634E+0000
  9.130019E-0002 -8.950208E-0001
  1.187626E+0000  1.200924E+0000
 -1.081852E+0000  1.394284E+0000
 -1.334207E+0000  8.020907E-0001
  4.283955E-0001 -1.857503E+0000
  1.421678E+0000  1.911540E-0001
 -9.119696E-0001  1.172071E+0000
  4.753224E-0001 -1.144580E+0000
 -1.945572E+0000  1.201962E+0000
 -6.051173E-0001  2.985876E+0000
 -1.035919E+0000  2.913731E-0001
  5.091366E-0001 -5.637508E-0001
  3.956917E-0001 -4.778187E-0001
 -1.270998E+0000  1.895302E+0000
  3.688682E-0001 -1.585381E+0000
  6.595183E-0001 -9.757408E-0001
  2.851053E-0001  2.369747E+0000
 -1.335458E-0001 -1.298787E+0000
 -1.803432E+0000  3.208263E-0001
  7.489682E-0001  1.308175E+0000
 -8.174315E-0001  1.155575E+0000
 -1.402743E+0000 -3.705697E+0000
 -4.323473E-0001  1.180959E+0000
  9.487918E-0001 -3.085270E-0001
 -1.608672E+0000 -8.922430E-0001
 -1.357484E+0000  3.950573E-0001
  1.955584E+0000  7.486827E-0001
 -1.604076E+0000 -1.417695E-0001
  6.917477E-0001 -1.142031E+0000
 -7.221080E-0001 -3.497999E+0000
 -2.303210E-0002 -2.366345E+0000
  7.061120E-0001 -6.399073E-0001
  2.186020E-0001 -2.176180E-0001
  2.345227E+0000  8.608639E-0001
  1.925424E-0001 -2.180219E+0000
 -1.202032E+0000 -4.082796E-0002
  3.026325E+0000 -6.153882E-0001
 -2.229750E+0000  2.628887E+0000
 -1.525255E+0000  1.816298E+0000
  2.436179E+0000 -2.257443E+0000
 -1.365619E+0000  3.131896E-0001
 -2.413891E-0001 -1.959487E-0001
 -2.055579E+0000  7.055535E-0001
 -1.562327E+0000 -3.989815E+0000
  2.103601E+0000 -8.352741E-0001
  1.028479E+0000  7.963331E-0001
 -1.993465E+0000  8.210286E-0001
  1.312017E+0000 -2.816250E+0000
 -1.984906E+0000  4.425405E-0002
  2.091126E+0000  1.066390E+0000
 -8.311617E-0001 -3.234099E-0001
 -3.459569E+0000  9.213023E-0001
  5.818554E+0000 -2.245060E+0000
 -1.969200E+0000  3.621353E+0000
 -3.928892E-0002 -7.602544E-0001
 -2.922454E+0000 -1.112507E+0000
  2.287903E+0000 -1.361013E-0003
  1.194566E+0000  1.814485E+0000
 -2.131788E+0000  2.857741E+0000
  1.303996E+0000 -1.666515E+0000
 -3.019078E-0001  1.269152E+0000
 -2.834768E-0002  1.528140E+0000
  1.584841E+0000 -2.483849E+0000
 -2.843589E-0001  1.143281E+0000
 -7.996924E-0001 -1.240353E+0000
  1.629603E+0000  2.118996E+0000
 -5.766634E-0001  8.788409E-0001
 -4.576068E-0001 -8.133775E-0001
 -6.906016E-0001  4.314469E-0001
 -2.522072E+0000  5.498670E-0002
 -3.523721E-0002  1.516084E-0001
  4.029279E+0000  4.896588E-0001
 -2.804767E+0000  1.777147E+0000
 -1.122414E+0000 -3.172968E-0001
 -9.979498E-0001 -5.817044E-0002
  1.484321E+0000  5.659364E-0001
 -8.259811E-0001  1.382803E+0000
 -3.727959E+0000 -3.015767E-0001
  4.652605E-0001  1.233885E-0001
  2.831450E-0001  1.677388E+0000
  2.273564E-0001  1.959240E+0000
 -1.462395E+0000 -1.161188E+0000
 -6.125685E-0001 -3.872990E-0001
  2.532666E+0000  2.964599E-0001
 -1.224283E+0000  1.534584E+0000
 -1.856519E-0002  8.217471E-0001
  4.276886E-0001 -4.094044E-0001
 -1.998883E-0001  1.072754E+0000
 -1.152284E-0001 -1.091001E+0000
 -2.072224E+0000 -1.797258E+0000
  2.692244E+0000 -4.481600E-0001
  1.859523E+0000  3.934026E+0000
 -1.811963E+0000  6.888831E-0001
 -3.145772E+0000 -1.188736E+0000
  3.915309E+0000 -2.467987E+0000
  3.229981E-0001  2.933098E-0001
  5.847004E-0001  3.984256E+0000
  3.180766E-0001 -1.671255E+0000
 -1.951219E+0000 -2.356013E+0000
  3.090706E+0000  7.921149E-0001
  1.289982E+0000  2.902352E+0000
 -2.039745E+0000  1.851286E+0000
 -1.241245E+0000 -4.684704E+0000
  2.227461E+0000 -3.287311E+0000
  2.849198E+0000  2.482719E+0000
 -6.340169E-0001  3.296630E+0000
 -3.382613E+0000 -2.378094E+0000
  3.896948E+0000 -2.875179E+0000
  4.001329E-0001  2.122162E+0000
 -6.045049E-0001  1.581461E+0000
 -2.035677E+0000 -1.831279E+0000
 -8.965687E-0001 -3.684527E-0001
  3.468388E+0000  1.778955E+0000
 -3.284362E+0000  2.071435E+0000
 -1.050850E+0000 -2.528895E+0000
  2.912953E+0000  1.856388E+0000
 -2.212522E+0000  1.946347E+0000
 -1.884152E+0000 -1.333121E+0000
  1.777119E+0000 -2.971348E+0000
  1.674410E+0000  2.589115E+0000
 -1.186173E-0001  3.761677E+0000
 -4.129514E+0000 -2.696769E+0000
  2.879900E+0000 -3.597425E+0000
  2.632262E+0000  1.195718E-0001
 -2.233823E+0000  3.526358E+0000
 -1.239458E+0000 -1.149538E+0000
 -8.692225E-0001 -6.271285E-0002
  2.660384E+0000  1.895273E-0002
 -1.813069E+0000 -7.536696E-0001
 -3.677993E+0000  5.994402E-0001
  3.434272E+0000 -1.905680E-0001
 -2.708288E+0000  2.592758E+0000
 -1.049008E-0001 -6.285548E-0001
  5.706318E-0001 -8.654584E-0001
  9.863649E-0001  9.988526E-0001
 -1.823158E+0000  3.864568E+0000
  6.128601E-0001 -2.724583E+0000
 -1.613218E+0000 -2.073800E+0000
  2.184348E+0000  1.217821E-0001
 -4.054784E-0001  4.385191E+0000
 -3.224246E+0000 -1.010322E-0001
 -2.624158E+0000 -3.594943E+0000
  5.994704E+0000 -2.700562E+0000
  8.473580E-0001  4.888139E+0000
 -6.487101E+0000  1.603798E+0000
 -1.710194E+0000 -6.196726E+0000
  5.243691E+0000 -2.056200E+0000
  1.032286E+0000  6.802527E+0000
 -2.567871E+0000  3.125436E+0000
 -6.186713E+0000 -4.590703E+0000
  7.501626E+0000 -4.009466E+0000
  3.802015E+0000  4.304965E+0000
 -2.970973E+0000  4.031988E+0000
 -3.527883E+0000 -1.850871E+0000
  2.846808E+0000 -3.232490E+0000
  3.432869E+0000  3.081080E-0001
  1.378630E+0000  2.497524E+0000
 -2.619610E+0000 -1.379722E-0001
 -7.473183E-0001 -7.208842E-0001
  3.513425E+0000  4.605808E-0001
  8.026715E-0001  2.416152E+0000
 -1.736402E+0000 -2.609208E+0000
 -5.607960E-0003 -2.606027E+0000
  4.822853E+0000  1.935032E-0002
 -2.233045E+0000  3.349744E+0000
 -7.302114E+0000 -3.670689E-0001
  3.517888E+0000 -5.969415E+0000
  1.038964E-0001  2.965522E+0000
  2.592689E-0001  2.846763E+0000
 -4.462802E+0000 -6.971400E-0001
  3.118765E+0000 -1.448431E+0000
  7.524297E-0001  2.965025E+0000
 -1.274945E+0000 -7.124222E-0001
 -2.529214E+0000 -1.001745E+0000
  1.950329E+0000 -5.043435E+0000
  2.021459E+0000  1.740172E+0000
 -1.621341E+0000  2.733129E+0000
 -3.400896E+0000 -5.981913E-0001
  2.756555E+0000 -3.244577E+0000
  1.389943E+0000  1.751268E+0000
  6.499685E-0001  2.299302E+0000
 -1.784597E+0000 -2.752891E+0000
  1.714204E-0001  4.408749E-0001
  2.395707E+0000 -5.250030E-0001
 -1.500540E+0000  1.229906E+0000
  8.564704E-0001  4.113086E-0001
  1.596682E-0002  2.449267E+0000
  7.050775E-0001 -6.055360E-0001
 -2.554613E+0000 -2.605324E+0000
  3.059163E+0000  7.221204E-0001
  4.295851E-0001  9.699240E-0001
 -1.793390E+0000 -3.579390E-0001
  8.094599E-0001 -1.561763E+0000
  1.427260E+0000 -3.507272E-0001
  2.282127E-0002  1.518776E+0000
  1.107194E+0000  2.524813E-0001
 -1.118266E+0000  9.652734E-0001
  2.179605E+0000  1.626668E+0000
 -8.946541E-0001 -1.790773E+0000
  2.401501E-0001  4.042904E-0001
  2.706607E+0000  3.596620E+0000
 -2.800519E+0000  2.150640E+0000
 -2.405021E+0000 -4.834613E-0001
  3.202457E+0000 -3.216532E+0000
  6.635126E-0001  1.218795E+0000
 -1.721236E-0001 -9.717347E-0002
  8.384445E-0001 -2.701857E+0000
 -1.077189E+0000 -1.500300E+0000
  3.124891E+0000  2.861708E+0000
 -8.671878E-0001  2.981342E+0000
 -3.640333E+0000 -9.299762E-0001
  1.538119E+0000 -2.016789E+0000
  2.571208E+0000 -6.234287E-0001
 -8.655189E-0001  4.716736E+0000
  1.112327E+0000 -2.398837E+0000
 -2.153254E+0000 -8.359407E-0001
  4.942550E+0000 -2.099228E+0000
 -1.954607E+0000  3.696447E+0000
 -4.307981E-0001 -1.357090E+0000
 -1.149313E+0000 -3.067218E+0000
  3.390665E+0000  1.137821E+0000
  2.744037E-0001  2.422926E+0000
 -2.499671E+0000 -7.653340E-0001
  2.147135E+0000 -3.242010E+0000
  1.206345E-0001  2.694412E+0000
  5.374475E-0001 -3.199850E-0001
 -1.449472E+0000  1.350873E+0000
  1.787263E+0000 -2.584353E+0000
  8.558306E-0001  2.216340E+0000
  2.035118E-0001  1.380879E+0000
 -1.641620E+0000 -7.260544E-0001
 -4.473484E-0001 -2.315100E+0000
  3.738967E+0000  7.027180E-0001
 -7.894273E-0001  2.603770E+0000
 -2.144569E+0000  3.282086E-0001
  1.079042E+0000 -3.293513E+0000
  5.558344E-0001 -1.120179E+0000
 -1.367301E+0000  1.062452E+0000
 -5.756875E-0001  1.946191E+0000
 -1.630280E-0001 -2.710982E+0000
  1.483144E+0000  1.632821E-0001
  2.132247E+0000  1.203358E-0001
 -4.646132E-0001 -3.866494E-0001
 -1.736969E+0000  1.163311E+0000
  2.548825E+0000 -7.332281E-0001
 -8.293651E-0001  1.077937E+0000
 -1.513100E+0000 -1.424118E-0002
 -1.560050E+0000 -3.817689E-0001
  1.017005E+0000 -1.681094E+0000
  5.912185E-0002 -6.642142E-0002
  1.408334E+0000  3.438895E-0001
 -4.242370E-0001 -2.662436E-0001
 -1.144698E+0000 -1.098333E+0000
  2.957799E+0000 -1.940252E-0001
  2.193566E+0000  1.965514E+0000
 -3.671704E+0000  2.209082E-0001
  3.284848E-0001 -2.848336E+0000
  1.411675E+0000 -6.155061E-0001
  1.266879E+0000  3.079628E+0000
 -9.994903E-0001  5.015528E-0001
 -9.077067E-0001 -2.029460E+0000
  1.713405E+0000  1.967340E+0000
  1.604651E+0000  2.699088E+0000
  5.658436E-0002  5.232303E-0001
  1.003197E+0000  6.174258E-0001
  4.213801E-0001  7.244609E-0001
 -1.282581E+0000 -1.510447E+0000
 -4.735118E-0001 -5.711819E-0001
  4.090975E-0001  9.065225E-0001
  8.299488E-0001  1.142780E+0000
 -1.569798E+0000  3.449798E+0000
 -1.171416E+0000 -3.621585E+0000
  2.017742E+0000 -2.031024E+0000
  2.396087E+0000  3.351957E-0001
  3.467604E-0001  1.631154E+0000
  2.429357E-0001  1.590513E+0000
 -1.304022E+0000 -2.031888E+0000
 -1.032620E-0001 -1.652769E-0001
  2.936330E+0000  7.188519E-0001
 -1.803936E+0000 -4.240704E-0001
 -8.965674E-0001 -3.458151E+0000
  2.190392E-0001 -1.623915E-0002
  2.714645E+0000  5.431621E-0001
 -6.534745E-0001  1.794997E+0000
 -9.691827E-0001  1.588110E+0000
 -8.160166E-0001 -2.312077E+0000
  2.456033E+0000 -2.486826E+0000
 -3.833815E-0001  2.466140E+0000
  6.841586E-0001  2.026272E+0000
 -4.435509E+0000  6.830682E-0002
  8.846359E-0001 -2.099363E+0000
  6.933282E-0001  2.014280E+0000
  1.459511E+0000  2.399661E+0000
 -2.376373E+0000 -6.552324E-0001
 -5.979980E-0001  4.584929E-0002
 -9.213104E-0001  1.816817E+0000
 -1.912567E+0000 -1.676548E+0000
  3.102626E-0001 -5.796238E-0001
  1.347615E+0000 -1.320271E+0000
  8.161185E-0001  9.303228E-0002
 -5.024673E-0002 -8.636022E-0001
 -2.717397E+0000  2.040130E+0000
  1.652622E+0000 -1.011146E+0000
  7.385071E-0002 -1.978452E+0000
  1.087415E+0000  2.642975E+0000
  1.523573E+0000 -2.875492E-0001
 -2.890798E+0000 -1.041622E+0000
  2.104788E+0000 -1.228089E+0000
  3.500549E-0001 -1.732139E+0000
 -2.248203E+0000 -1.498728E+0000
  4.038881E-0001 -1.645451E+0000
  6.519900E-0001  2.987703E+0000
 -1.849054E+0000  5.735016E-0001
  6.212584E-0001 -2.497346E+0000
  1.953968E+0000 -9.959623E-0001
  3.875973E-0001  3.363221E-0001
 -3.935023E-0001  6.335537E-0001
 -5.555448E-0001 -2.558923E+0000
  3.576213E+0000 -7.343228E-0001
 -1.073232E+0000  1.491434E+0000
  5.909180E-0002 -1.239446E-0001
  1.245170E+0000 -1.053375E+0000
 -1.829188E+0000  1.927231E+0000
  3.455657E+0000 -6.384744E-0001
 -3.725215E+0000  2.698124E+0000
  1.065775E+0000 -3.305559E+0000
 -2.173781E-0001 -1.111930E+0000
  1.109986E+0000 -3.443088E+0000
 -5.744711E-0001  7.303295E-0001
  3.011909E-0001  8.737199E-0001
 -2.610447E-0001 -1.006566E+0000
  6.288309E-0001  1.933391E+0000
 -4.728001E-0001 -2.207164E-0001
 -1.272092E+0000 -2.961633E+0000
  2.997648E+0000 -1.200373E+0000
 -8.744510E-0001  4.539022E+0000
 -2.065859E+0000 -1.180750E+0000
  1.983089E-0001 -2.253531E+0000
  4.940512E+0000  1.974206E+0000
 -9.423374E-0001  3.345085E+0000
 -2.203249E+0000 -1.962573E+0000
  1.395985E+0000 -2.355463E+0000
  3.903992E+0000  1.405831E+0000
 -9.026210E-0001  2.664637E+0000
 -1.957455E+0000  2.333373E-0002
  6.450983E-0001 -9.824120E-0001
  3.324579E+0000 -9.234915E-0001
 -1.804500E-0001  3.544764E+0000
  6.162690E-0001 -1.287938E+0000
 -2.923048E+0000 -1.067341E+0000
  2.496783E+0000 -5.998875E-0001
  1.764651E+0000  1.946274E+0000
 -2.889695E+0000  3.011302E+0000
 -1.014738E+0000 -3.338577E+0000
  2.586412E+0000 -1.336096E+0000
  3.260624E-0001  1.872799E+0000
 -2.173594E+0000  2.639308E+0000
  3.001685E-0001 -2.655024E+0000
 -9.549153E-0001  2.011011E+0000
  1.319124E+0000 -7.385956E-0001
 -1.235662E+0000 -4.784558E-0001
 -3.383987E-0001 -1.783071E+0000
  2.371359E+0000 -7.161186E-0001
 -2.963621E-0001  1.698360E+0000
  1.021500E+0000  5.224603E-0001
 -2.075046E+0000 -1.811953E-0001
  2.660818E+0000 -1.920848E+0000
 -2.690992E-0001 -1.264149E-0001
  2.186186E-0001  6.326492E-0001
 -3.095724E-0001 -4.792373E-0001
  2.330229E+0000  6.153571E-0002
  9.496850E-0001  2.702235E+0000
 -4.118441E+0000 -6.239143E-0001
 -1.634729E-0001 -1.216659E+0000
  3.447214E+0000  6.293512E-0001
 -1.923171E+0000  2.148607E-0001
 -1.111683E+0000 -1.851829E+0000
  6.976162E-0001 -2.248449E+0000
  5.783658E-0001  1.847437E+0000
 -5.469088E-0001 -1.017908E+0000
  6.703638E-0001  2.512879E-0002
 -7.553592E-0001  1.494814E+0000
  6.195131E-0002 -2.773803E+0000
 -1.205012E+0000  9.434504E-0001
  8.837167E-0001  1.571159E+0000
 -3.100940E+0000 -6.509596E-0001
  4.077961E+0000 -1.445173E-0001
 -1.302851E-0001 -3.459226E-0001
 -2.934297E+0000  1.704677E+0000
  3.682133E+0000 -2.061455E+0000
 -5.925385E-0001  3.864908E+0000
 -3.375569E-0001  3.107269E+0000
 -1.330959E+0000 -7.946556E-0001
 -1.045816E+0000 -7.397077E-0001
  1.201876E+0000 -1.654265E+0000
  3.474728E-0001  1.624171E+0000
 -6.760506E-0001 -1.431697E+0000
 -4.230963E-0002  6.827607E-0001
  9.953434E-0001 -1.096188E+0000
  4.293363E-0002  2.032439E-0001
  4.376732E-0001  1.813231E+0000
 -2.241813E+0000  2.941639E+0000
 -2.280926E+0000 -1.511653E+0000
  2.269831E+0000 -1.132913E+0000
  2.338683E+0000  8.922167E-0001
 -2.538327E+0000  7.784477E-0001
  8.973801E-0001 -1.951596E+0000
  9.105060E-0001 -5.009685E-0001
 -2.141663E-0001  3.013173E+0000
  4.116589E-0001 -1.653145E+0000
 -1.124303E+0000 -1.938540E+0000
  2.035262E+0000 -2.727475E+0000
 -1.241986E+0000  3.182024E+0000
  1.419778E+0000  6.769161E-0001
 -2.928945E+0000  1.207221E+0000
  5.472435E-0001 -4.233910E+0000
  2.224649E+0000 -2.072119E-0001
  1.494627E+0000  4.370635E+0000
 -2.382889E+0000  7.886303E-0001
 -3.042353E-0001 -3.961574E+0000
  4.476506E+0000 -2.240350E-0001
  7.819501E-0001  3.494347E+0000
 -2.559043E+0000  1.844865E+0000
 -3.119181E+0000 -2.957757E+0000
  3.720295E+0000 -2.505870E+0000
  6.567979E-0001  2.951587E+0000
 -3.072785E+0000  2.106366E+0000
  1.063687E+0000 -1.670970E+0000
 -3.688750E+0000  2.873061E-0002
  3.718589E+0000 -2.879530E-0001
 -1.727547E+0000 -3.805479E-0001
 -9.484425E-0001  1.370124E+0000
  1.973744E+0000 -1.939921E+0000
 -1.275350E+0000  7.879728E-0001
  2.665618E+0000  5.031387E-0001
 -2.124613E+0000  5.524534E-0001
 -5.460147E-0001 -1.476138E-0001
  3.914226E+0000  5.837588E-0002
 -4.925318E-0002 -1.332001E+0000
 -1.357721E+0000  1.420761E+0000
  1.202584E+0000  6.550663E-0002
 -1.751778E+0000 -3.846481E-0001
  2.712037E+0000  9.270230E-0001
 -1.013391E+0000 -1.608257E+0000
  3.782325E-0003  5.848216E-0002
 -1.276979E-0001  1.019200E-0001
 -2.239141E-0001  1.363647E+0000
  4.743951E-0001 -9.801118E-0001
 -4.796484E-0001  1.222851E+0000
 -1.204715E+0000  2.472154E+0000
 -3.446178E+0000 -2.289896E+0000
  3.852451E-0001 -9.403436E-0001
  2.590719E+0000 -7.585489E-0003
 -1.073418E+0000  3.148020E+0000
 -2.716658E+0000 -1.504201E+0000
  3.566174E-0001 -8.472233E-0001
  3.276079E+0000  4.230397E-0001
 -2.030185E+0000  3.393849E+0000
 -1.636770E+0000 -8.861635E-0001
  3.198451E-0001 -2.307057E+0000
  9.330375E-0001 -2.006409E-0001
  7.584896E-0001  6.197511E-0001
 -3.569125E+0000 -1.682791E-0001
  1.510853E+0000 -2.617574E+0000
  1.911191E-0001  6.013439E-0001
  1.227107E+0000  1.942843E+0000
 -1.823299E+0000  1.981942E+0000
 -1.929966E+0000 -2.413096E+0000
  1.556274E+0000 -3.975712E-0001
  6.878423E-0001  2.688025E+0000
 -1.995288E+0000  8.202516E-0001
 -1.634390E+0000 -6.352851E-0001
  4.010686E+0000 -1.620750E+0000
 -1.083880E+0000  2.993781E+0000
 -1.881854E+0000 -1.957168E+0000
 -2.661230E-0001 -1.921157E+0000
  3.021792E+0000  1.328839E+0000
  4.608877E-0001  1.258309E+0000
 -4.194659E+0000  7.714769E-0001
  2.230607E+0000 -3.409578E+0000
  2.142214E+0000  2.012325E+0000
  1.087460E+0000  2.207566E+0000
 -6.029688E+0000 -7.564012E-0001
  2.349399E+0000 -3.755640E+0000
  2.699206E+0000 -1.227506E+0000
 -3.660158E+0000  5.865874E+0000
 -2.313272E+0000 -1.871666E+0000
  1.438568E+0000 -2.882160E+0000
  1.737271E+0000 -9.756260E-0001
  8.162970E-0001  4.657326E+0000
 -1.800052E+0000 -2.049972E-0001
 -1.010607E+0000 -1.591016E+0000
  2.771014E+0000 -7.642561E-0001
  3.940770E+0000 -8.131660E-0002
 -1.699222E+0000  2.337464E+0000
 -1.494334E+0000 -1.443108E+0000
  1.544622E+0000 -1.785096E+0000
  1.364099E+0000 -1.075966E+0000
  3.118951E-0002  6.569451E-0001
  5.628314E-0001  2.114717E-0001
  1.642715E+0000  1.230727E+0000
 -1.951242E-0001 -9.804843E-0003
 -4.058037E-0001 -6.999369E-0001
  2.293361E+0000 -1.442610E+0000
 -6.891700E-0001  1.157056E+0000
  4.492681E-0001 -1.360898E+0000
 -6.569919E-0001 -6.334235E-0003
  2.033851E-0001 -1.187567E+0000
 -1.354090E+0000  7.533363E-0002
  3.383950E+0000 -1.222666E+0000
 -1.906733E+0000  2.911633E+0000
 -4.607364E-0001 -2.567449E-0001
 -2.307691E+0000 -1.694116E+0000
  2.296304E+0000  4.518565E-0001
 -7.686839E-0001  8.198694E-0001
 -5.785084E-0001  1.330942E+0000
  1.932159E+0000 -1.962985E+0000
 -5.652120E-0001  2.207583E+0000
 -6.898898E-0001 -4.580562E-0001
  1.503034E+0000 -1.159712E+0000
  1.154182E+0000 -3.858215E-0001
  6.982276E-0002 -1.050036E+0000
 -5.237123E-0001 -2.916536E-0001
  1.208683E-0002 -2.476167E+0000
  1.256546E+0000  1.431558E+0000
  1.964979E+0000  1.065461E+0000
 -5.331039E+0000  2.577010E+0000
  1.676982E+0000 -3.776903E+0000
  1.657245E+0000  8.218360E-0001
  8.896044E-0001  2.668140E+0000
 -4.493469E+0000 -4.133842E-0001
  2.479851E+0000 -5.174445E+0000
  1.164416E+0000  1.702718E+0000
  2.790520E-0001 -1.912848E-0001
  8.230476E-0002  5.664057E-0001
  1.899167E+0000  6.113211E-0001
 -2.878348E+0000  8.008246E-0001
 -8.295233E-0001 -2.137532E+0000
 -6.875227E-0001  1.646829E+0000
  2.241403E+0000 -9.608276E-0001
 -4.795343E+0000  5.015030E+0000
  8.553075E-0001 -2.144964E+0000
  8.383275E-0001 -3.216963E+0000
  4.937032E-0001  2.172850E+0000
 -3.669982E-0001  1.411461E+0000
 -2.854377E+0000 -1.706839E-0001
  2.855037E+0000 -1.690471E+0000
 -2.149681E+0000  1.690986E-0001
 -1.458554E-0001 -1.897829E+0000
  6.312848E-0001 -3.161414E+0000
 -6.495464E-0001  2.211706E+0000
  1.133893E+0000  4.326010E-0001
 -1.229202E+0000 -8.688979E-0001
  1.972427E+0000 -1.263905E+0000
  1.520044E-0001  2.016667E+0000
 -3.430339E+0000  2.861804E+0000
 -1.650141E+0000 -1.892917E+0000
  1.810339E+0000 -6.447293E-0001
  1.784086E-0002  2.160545E+0000
 -1.762070E+0000  2.391386E+0000
  4.824557E-0001 -3.467426E-0001
  7.106750E-0001 -2.414917E+0000
  1.700131E+0000 -1.676432E+0000
 -1.761260E+0000  1.166159E+0000
  1.548870E-0001 -6.006265E-0001
 -3.119280E-0001 -1.406464E-0001
  1.938810E+0000 -3.668047E+0000
 -9.578656E-0002  7.713764E-0001
  1.040503E-0001  3.013882E+0000
 -2.290415E+0000  4.322509E-0001
 -9.903027E-0001 -1.706373E+0000
  2.117942E+0000 -2.450701E+0000
  2.133338E+0000  3.521133E-0001
 -2.564194E+0000  2.196482E+0000
 -5.061670E-0001 -1.405907E+0000
 -8.569468E-0001 -8.010923E-0001
  1.643808E+0000  1.717618E+0000
 -2.601328E+0000  1.968773E+0000
  1.952996E-0001 -2.968011E+0000
  1.234828E-0001 -1.239199E-0001
 -2.378984E-0001  9.583882E-0001
 -8.159816E-0001 -1.641535E+0000
 -8.163507E-0001 -5.442637E-0001
 -6.544441E-0001  2.090715E+0000
  1.646855E+0000  1.569480E-0001
 -2.047012E+0000  1.723403E+0000
  1.443110E-0001 -2.595609E+0000
  8.839164E-0001 -2.083747E+0000
  2.060119E+0000  9.850894E-0001
 -8.420913E-0001  4.303836E+0000
 -1.394717E+0000 -1.573614E-0001
 -1.556872E+0000 -1.659997E+0000
  1.552681E+0000 -2.009622E+0000
  1.634930E+0000  1.947275E+0000
 -3.774948E+0000  4.991895E-0002
 -4.550917E-0001 -3.970890E+0000
  2.232774E+0000 -1.771584E-0001
  1.312324E+0000  3.967424E+0000
 -1.816102E+0000  1.438532E+0000
 -3.525650E+0000 -3.140254E+0000
  3.078181E+0000 -1.490284E+0000
 -1.304948E+0000  9.558731E-0001
  7.187771E-0001 -6.554751E-0001
 -9.038090E-0001 -1.044381E+0000
  2.157662E+0000 -2.000174E+0000
  4.997228E-0001  2.383883E+0000
 -2.449085E+0000 -1.277927E+0000
 -9.193662E-0001 -1.387721E+0000
  3.822258E+0000  1.616197E+0000
 -1.995354E+0000  1.955300E+0000
  4.113722E-0001 -8.267032E-0001
 -5.242085E-0001 -1.266203E+0000
  8.494880E-0001  3.976733E+0000
  1.078469E+0000 -8.384041E-0001
 -2.968596E+0000 -4.432797E-0001
  1.453816E+0000 -3.057989E+0000
  3.347045E+0000 -2.674222E-0001
 -8.139865E-0001  3.040511E+0000
 -2.814012E+0000  5.862256E-0001
  5.407028E-0002 -2.751538E+0000
  2.332639E+0000 -1.407398E+0000
 -6.919852E-0001  2.467375E+0000
  7.384769E-0001 -1.331199E-0001
 -4.399959E+0000  5.852141E-0002
  5.182573E-0001 -3.050989E+0000
  9.208798E-0001  1.968599E+0000
 -3.223436E-0001  1.587908E+0000
 -2.498882E+0000  3.918241E-0001
 -1.902550E+0000 -7.401559E-0001
  2.325407E+0000 -7.984430E-0001
  1.254366E+0000  4.452575E+0000
 -3.083621E+0000 -7.323204E-0004
 -2.039729E+0000 -3.242272E+0000
  2.377063E+0000 -7.101918E-0001
  9.603394E-0001  3.557694E+0000
 -3.533551E+0000 -8.309311E-0001
  1.857717E+0000 -4.274210E+0000
  1.568393E+0000  2.821084E+0000
  5.346266E-0001  1.722977E+0000
 -3.680750E+0000  8.903797E-0001
  1.050606E+0000 -1.870837E+0000
  1.355859E+0000 -7.642149E-0001
 -1.450173E-0001  2.883125E+0000
 -2.348229E+0000 -4.842792E-0001
 -7.058983E-0001 -2.253576E+0000
  1.342114E+0000  5.738275E-0002
  1.717061E+0000  3.975067E+0000
 -3.194559E+0000 -2.536175E+0000
 -3.773599E-0001 -7.636987E-0001
  3.083867E+0000 -5.974069E-0002
 -3.825127E+0000  8.465894E-0001
  1.143640E+0000 -2.232024E+0000
  2.823558E+0000 -5.119356E-0001
  3.064921E-0001  4.024237E+0000
  1.052629E+0000 -1.634117E+0000
 -2.417615E+0000 -1.731755E+0000
  1.350673E+0000 -7.020817E-0001
 -2.229158E+0000  1.745921E+0000
 -1.880690E+0000  4.278723E-0001
  2.392675E+0000 -1.785016E+0000
  1.514889E+0000  1.058226E+0000
 -7.533572E-0001  2.622069E+0000
 -1.174797E+0000 -8.627653E-0002
  8.151579E-0002 -1.080459E+0000
  2.539515E+0000  6.850082E-0001
 -1.549315E+0000  1.112132E+0000
 -4.961440E-0001 -3.351314E+0000
 -4.490396E-0001 -7.040092E-0001
  9.848670E-0001  1.974209E+0000
  3.244661E-0001  2.469376E+0000
 -2.082657E+0000  2.608710E+0000
 -2.340845E+0000 -4.725426E+0000
  1.619712E+0000 -7.031052E-0001
  2.079991E+0000  3.030077E+0000
 -2.348191E+0000  1.846319E+0000
 -1.010531E-0001 -4.383040E+0000
  1.808467E+0000  6.813639E-0002
 -3.882470E-0001  3.135718E+0000
 -1.800995E+0000 -2.556350E-0001
 -1.529183E+0000 -1.630415E+0000
  3.750090E+0000  2.225552E+0000
 -3.270837E-0001  4.026729E+0000
 -2.283157E+0000 -1.742413E+0000
 -1.522110E+0000 -2.645581E+0000
  2.226623E+0000  1.455170E-0001
 -1.680527E-0001  6.254111E-0001
 -1.711372E+0000  1.374744E+0000
 -4.311550E-0001 -1.203300E+0000
  3.689108E+0000  3.464380E-0001
 -3.553156E+0000  9.086842E-0001
 -2.643098E-0001 -2.998308E+0000
  2.266340E+0000 -1.784607E+0000
 -2.127247E+0000  1.497630E+0000
  4.372824E-0001 -9.178352E-0001
 -5.314736E-0001 -1.597376E-0001
  1.249038E+0000 -1.982387E-0001
 -2.172244E-0002  1.614272E+0000
 -7.934375E-0001 -7.607825E-0001
  6.554404E-0001  6.715018E-0001
  1.459254E+0000  4.513475E+0000
 -2.031328E+0000  1.134323E+0000
 -2.000238E+0000 -8.369756E-0001
  5.058073E+0000 -1.717720E+0000
 -3.267149E+0000  3.244187E+0000
  4.025206E-0001  8.315149E-0001
 -2.372096E+0000 -3.453527E+0000
  1.433395E+0000 -3.158228E+0000
  2.989500E+0000  2.968903E+0000
 -3.308053E+0000  2.747156E+0000
 -9.391560E-0001 -1.270252E+0000
  8.957793E-0001 -1.846510E+0000
  2.748000E+0000  1.197309E+0000
 -2.949668E+0000  3.389772E+0000
  4.433103E-0001 -2.125030E+0000
  1.405391E+0000 -2.489369E+0000
  1.595744E+0000  8.825089E-0001
 -1.729733E+0000  9.096545E-0001
 -1.068520E+0000 -3.586652E-0001
  2.589418E+0000 -3.464790E-0001
  1.251012E+0000  1.119962E+0000
 -1.095945E+0000 -1.886126E-0001
  4.993335E-0001 -2.714619E+0000
  1.714596E+0000  2.288870E+0000
 -1.187334E+0000  2.606726E+0000
 -1.000474E+0000 -2.169756E+0000
 -1.268928E+0000 -1.400292E+0000
  1.985210E+0000  1.712199E+0000
 -1.349235E+0000  8.069150E-0001
 -2.320290E+0000 -3.128125E-0001
  1.932898E+0000 -3.125908E+0000
  3.406928E-0001 -1.301810E+0000
  2.511370E-0001  1.127945E+0000
  3.626230E-0001 -1.602311E+0000
 -1.882736E+0000 -2.215235E+0000
  3.015872E+0000  2.807122E-0001
  1.611461E+0000  2.499604E+0000
 -2.968857E+0000  3.004403E+0000
 -3.704354E-0001 -2.275606E+0000
  9.688994E-0001 -5.647185E-0001
  7.464578E-0001  2.740721E+0000
 -3.230796E-0001  1.182174E+0000
 -7.433377E-0001 -1.559165E+0000
  2.437754E+0000 -1.883114E-0001
  1.182552E+0000  3.959766E-0001
 -3.027057E+0000  1.525043E+0000
  1.381601E+0000 -5.340379E+0000
  9.119571E-0001  1.546834E+0000
  1.128230E+0000 -4.129783E-0001
 -3.501700E+0000  1.219767E+0000
  2.043257E-0001 -3.227436E+0000
  2.091263E+0000 -1.697567E+0000
  1.437544E+0000  3.220658E+0000
 -2.602085E+0000  1.453293E+0000
 -1.871816E+0000 -3.999824E+0000
  4.644935E+0000 -3.621943E+0000
  1.335361E+0000  3.713431E+0000
 -4.703955E+0000  3.248894E+0000
 -1.973814E+0000 -3.606477E+0000
  2.278282E+0000 -2.080455E+0000
  1.432047E+0000  2.885890E+0000
 -4.061429E+0000  6.823490E-0001
 -1.129052E+0000 -2.988290E+0000
  2.370223E+0000 -2.312053E+0000
  1.195127E+0000  4.164717E+0000
 -5.248492E-0001 -2.806782E-0001
 -2.877681E-0001 -3.436413E+0000
  3.146674E+0000 -2.918817E+0000
  7.419217E-0003  2.425583E+0000
 -1.408232E+0000  9.878188E-0001
 -1.155149E+0000 -2.482959E+0000
  3.327123E+0000  8.167473E-0001
 -4.538908E-0001  2.440784E+0000
 -2.366373E+0000  1.800009E+0000
 -1.638440E+0000 -2.754349E+0000
  1.278952E+0000 -9.156286E-0001
  2.982120E+0000  7.238887E-0001
 -2.670313E+0000  4.331144E+0000
 -2.738410E-0001 -1.988708E+0000
 -1.133723E+0000 -1.874824E+0000
  7.149601E-0002 -2.972230E-0001
 -3.248059E-0001  3.790000E+0000
 -1.433919E+0000  5.973224E-0001
 -2.717374E+0000 -2.464742E+0000
  3.015378E+0000 -6.627549E-0001
 -4.200911E-0001  1.283219E+0000
  1.719329E+0000  1.977974E+0000
 -2.510020E+0000 -4.219144E-0001
  2.137081E+0000 -1.048981E+0000
  2.068573E+0000 -2.877533E-0001
 -1.468902E+0000  2.972034E+0000
 -7.827471E-0001 -2.461961E-0001
  1.350565E+0000 -1.613712E-0001
  1.189268E+0000  8.837125E-0001
 -1.183615E+0000 -1.513262E+0000
 -1.307775E+0000 -1.959146E+0000
  1.681215E+0000 -8.991344E-0001
  2.009199E+0000  2.420483E+0000
 -1.281258E+0000  3.212345E+0000
 -5.309840E-0001 -2.968515E+0000
  2.302648E+0000  2.937721E-0001
 -2.408193E-0001  1.885482E+0000
 -1.215164E+0000  2.679233E+0000
 -1.952335E+0000 -2.885928E+0000
  2.123530E+0000 -2.811482E+0000
  2.210542E+0000  9.394415E-0001
 -4.647277E+0000  2.417327E+0000
  1.276157E+0000 -6.244523E+0000
 -5.093137E-0001 -1.744216E+0000
  5.321641E+0000  1.596318E+0000
 -2.505725E+0000  4.363630E+0000
 -2.154459E+0000 -1.926191E+0000
  2.248857E+0000 -1.985701E+0000
 -1.724365E-0001 -3.452496E-0001
  4.124598E-0001  9.800873E-0001
  8.127318E-0001  9.324969E-0001
 -1.386859E+0000 -9.360274E-0001
 -7.159773E-0002 -1.327757E+0000
  1.827672E+0000  1.030326E+0000
 -3.072088E+0000 -5.172504E-0001
  3.548136E-0001 -1.848701E+0000
  4.617257E+0000  1.236055E+0000
 -2.011502E+0000  1.909419E+0000
 -8.809882E-0001 -2.177857E+0000
  7.220675E-0001 -1.228586E-0001
 -6.126068E-0001  2.535565E+0000
 -1.818628E+0000  5.790893E-0001
 -2.093691E-0001 -4.079480E+0000
  2.608715E+0000  7.076190E-0001
  1.535323E+0000  2.548454E+0000
 -2.951843E+0000  1.008762E+0000
  5.050770E-0001 -3.233688E+0000
 -1.913382E-0001  9.559268E-0001
  1.132423E+0000  1.301469E+0000
 -2.663998E+0000 -1.105824E+0000
  1.550854E+0000 -2.508335E+0000
  1.937465E+0000  1.663667E+0000
 -7.713026E-0001  2.611032E-0001
 -1.940032E+0000 -1.025834E+0000
  5.689217E-0001 -2.679027E+0000
  3.008606E+0000  9.873260E-0001
 -3.763711E-0001  2.398800E+0000
 -1.539106E+0000  9.743580E-0002
  9.462984E-0001 -1.396274E+0000
  1.268447E+0000  4.906472E-0001
  8.717635E-0001 -1.343507E+0000
 -1.276005E+0000  1.593020E-0001
  6.942660E-0001 -1.688402E+0000
  5.935021E-0001  6.421827E-0001
 -1.357330E+0000  9.730121E-0001
 -1.540403E+0000 -1.975774E+0000
  6.612214E-0001 -1.539478E+0000
  2.936122E-0001  7.583999E-0001
 -1.643118E+0000 -1.357496E-0001
  1.035380E+0000 -1.278554E+0000
  1.301433E+0000 -3.837410E-0001
 -3.067102E+0000  1.848504E+0000
  1.654330E+0000 -9.315862E-0001
 -3.477195E+0000  1.391591E-0001
  2.298283E+0000 -1.926522E+0000
 -1.313371E+0000 -1.343239E-0001
 -4.847772E-0001  9.504407E-0001
 -3.221300E+0000 -5.872020E-0001
 -7.137687E-0001 -4.172797E-0001
  1.474059E+0000 -2.595322E+0000
  1.910640E-0001  4.481388E-0001
 -1.290595E+0000  9.629603E-0001
  1.370593E+0000 -1.097681E+0000
 -1.086423E+0000  1.029909E+0000
 -4.672660E-0001  1.003799E+0000
  1.070306E+0000 -1.799268E-0003
 -1.062487E+0000  2.097579E+0000
  3.958713E-0002 -9.413610E-0001
 -1.504553E+0000 -4.835802E-0001
 -5.465046E-0001  3.365535E+0000
 -6.953382E-0001 -1.266973E+0000
 -2.560288E+0000 -1.304291E+0000
  8.876853E-0001  1.930990E-0001
  3.752399E-0001 -2.950975E-0001
  1.487306E+0000 -5.835126E-0001
 -1.119166E+0000  8.070026E-0001
  1.582173E+0000 -1.352631E+0000
  1.834124E+0000  5.774682E-0001
 -4.941737E-0001  2.083917E+0000
 -3.303019E+0000 -4.279377E-0001
  2.496216E+0000 -1.665516E+0000
 -7.618508E-0003 -1.207027E+0000
  3.542193E-0002  2.920809E+0000
 -1.376906E+0000  1.212576E-0001
 -8.828479E-0001 -3.022810E+0000
  2.873695E+0000  2.944730E-0001
  1.588383E+0000  1.966020E+0000
 -5.169456E+0000  5.039713E-0001
  2.465890E-0001 -2.449538E+0000
  1.860839E+0000 -1.527133E+0000
  1.242283E+0000  2.523882E+0000
 -1.646144E+0000  8.049490E-0001
 -4.890606E-0001 -2.894894E+0000
  3.179179E+0000 -1.757460E+0000
  2.979741E-0001  3.536713E+0000
 -1.530658E+0000  1.257534E+0000
 -4.978605E-0001 -1.725204E+0000
  3.210217E+0000 -2.472750E-0001
 -4.686487E+0000  1.764705E+0000
  2.899004E+0000 -1.219055E+0000
 -7.288439E-0001 -8.014408E-0001
  7.155920E-0001  1.296680E+0000
  4.252149E-0001  1.113855E+0000
 -2.977690E+0000  7.085997E-0001
  1.577587E+0000 -5.033272E+0000
  2.504509E+0000 -1.037021E+0000
  2.845258E-0001  3.434166E+0000
 -2.431058E+0000 -6.864934E-0001
 -3.032713E+0000 -1.119720E+0000
  3.369643E+0000 -1.165418E+0000
 -1.392405E-0001  3.564052E+0000
 -1.056713E+0000  2.650053E+0000
 -2.528520E+0000 -5.413442E-0001
 -1.259946E+0000 -2.114144E+0000
  9.790363E-0001 -7.282235E-0001
  1.896853E+0000  2.399402E-0001
 -2.111822E+0000  3.039206E+0000
 -4.370791E-0001 -2.861497E+0000
 -7.710244E-0001 -1.247010E+0000
  1.715966E-0001  3.040473E+0000
  1.413183E+0000  7.712088E-0001
 -4.407169E+0000  1.131068E-0001
  3.943003E+0000 -5.690694E-0002
  2.148501E+0000  1.486470E+0000
 -3.985349E+0000  1.891375E+0000
  3.245601E+0000 -2.727646E+0000
 -9.801081E-0001  3.041211E+0000
  7.142969E-0001  2.504449E+0000
 -6.419957E+0000  7.818081E-0001
  4.483687E+0000 -3.985169E+0000
  1.582635E+0000  1.159760E-0001
  1.115238E+0000  5.273606E+0000
 -2.724326E+0000 -8.758907E-0001
 -2.687377E+0000 -3.716028E+0000
  6.088383E+0000 -3.610188E+0000
  5.624656E-0001  5.978733E+0000
 -4.843146E+0000 -1.266820E+0000
  5.972218E-0001 -5.299574E+0000
  4.233317E+0000 -3.258797E-0001
 -6.052018E-0001  6.275267E+0000
 -1.843630E+0000  3.750147E-0001
 -2.858794E+0000 -2.501442E+0000
  4.788505E+0000 -2.070539E+0000
  1.049276E+0000  4.073369E+0000
 -2.754742E+0000  6.986520E-0001
  1.486358E+0000 -3.856630E+0000
  1.039166E+0000  1.149674E+0000
 -1.911241E-0002  2.499514E+0000
 -1.954077E+0000 -1.389153E+0000
  1.334812E+0000 -2.239831E+0000
  1.750902E+0000  1.565008E+0000
 -2.380094E+0000  6.005417E-0001
 -3.127324E+0000 -1.536320E+0000
  1.914394E+0000 -2.163123E+0000
 -1.057026E-0001  4.266166E+0000
  4.443703E-0001  1.635492E+0000
 -4.928444E-0001 -8.855221E-0001
  2.332878E+0000 -1.944217E+0000
  6.721731E-0001  3.523796E+0000
  6.872833E-0001 -9.066266E-0001
 -1.933456E+0000 -2.920884E+0000
  1.593917E+0000 -1.522407E+0000
  1.865147E+0000  2.633214E+0000
 -1.530548E+0000  3.040553E+0000
 -1.708466E+0000 -1.955298E+0000
  4.361511E-0001 -3.411379E+0000
  3.000605E+0000  1.176664E+0000
  2.327942E-0001  2.568181E+0000
 -4.787632E+0000 -1.383702E+0000
  1.634310E+0000 -5.853708E+0000
  4.552762E+0000  1.317278E+0000
 -1.203963E+0000  4.711603E+0000
 -3.663381E+0000 -4.197531E+0000
  9.217868E-0001 -2.028788E+0000
  4.381666E+0000  3.745663E+0000
 -3.804947E+0000  4.900236E+0000
 -3.830952E+0000 -4.309019E+0000
  4.769907E+0000 -7.094667E+0000
  2.686358E+0000  4.522229E+0000
 -3.483222E+0000  5.055365E+0000
 -2.180367E+0000 -2.398808E+0000
 -1.149814E+0000  5.444426E-0001
  4.797974E+0000 -3.710084E-0001
 -5.177268E+0000  3.822499E+0000
 -1.671390E-0001 -5.170677E+0000
  2.189407E+0000 -2.803989E+0000
  5.256668E+0000  1.379957E+0000
 -3.803235E+0000  9.585697E-0001
 -1.182309E+0000 -8.202706E-0002
  1.806100E+0000 -7.448908E-0001
  3.627981E+0000  3.738983E+0000
 -2.609248E+0000  7.199549E-0001
 -3.642453E-0001 -2.673341E+0000
  3.431380E+0000 -1.982465E+0000
  6.157708E-0002 -2.183369E-0001
 -1.097428E+0000  2.640360E+0000
 -8.911595E-0001 -2.210553E+0000
 -1.721632E-0001 -2.615925E+0000
  3.523954E+0000  1.588121E+0000
 -2.492146E-0001  2.411799E+0000
 -2.860427E+0000 -1.315285E-0001
 -5.858473E-0001 -5.115528E+0000
  4.009906E+0000  1.709580E+0000
  2.262269E+0000  3.114189E+0000
 -4.724739E+0000  2.109589E+0000
 -1.652268E+0000 -5.021903E+0000
  4.267365E+0000 -1.145058E+0000
 -9.640704E-0002  1.490589E+0000
 -2.432980E+0000  1.805221E+0000
 -1.186828E+0000 -1.164185E+0000
  1.849667E+0000  4.618028E-0001
  3.019981E+0000 -1.356130E+0000
 -4.786424E-0001  4.923283E-0001
 -4.080280E-0001  1.368713E+0000
  4.721200E-0001 -1.718655E+0000
 -1.525605E+0000  8.756988E-0001
  2.262038E+0000 -7.348499E-0001
 -8.509910E-0001  1.103428E+0000
  1.055838E+0000 -6.001313E-0001
 -1.409975E+0000 -7.111601E-0001
 -3.883893E-0001  2.214979E-0001
  1.483676E+0000  2.672623E-0001
 -2.730856E+0000  7.969206E-0001
  1.990941E+0000 -1.226752E+0000
  1.037192E+0000 -5.119930E-0001
 -1.101700E+0000  2.243341E-0001
 -9.318872E-0001 -2.682863E-0001
  1.049511E+0000 -1.750420E+0000
  3.405761E-0001  2.157260E-0001
  1.757437E+0000  6.276911E-0001
 -4.353066E+0000 -7.589673E-0001
  2.814637E+0000 -1.374459E+0000
 -6.310355E-0001  1.780501E+0000
  9.222400E-0001  6.375812E-0001
 -5.575608E-0001  1.530907E+0000
  2.602846E+0000 -1.167951E+0000
 -3.195152E+0000  1.138901E+0000
  9.800784E-0001 -4.204248E+0000
  1.663116E+0000 -2.238253E+0000
 -1.501434E+0000  3.566214E+0000
  6.720315E-0001  1.983530E-0001
 -1.327239E+0000 -8.596490E-0001
  1.436550E+0000 -9.937358E-0002
  1.467468E-0001  1.958923E+0000
 -8.331101E-0001  4.388502E-0001
 -1.478696E+0000 -1.796209E-0001
  1.561030E+0000 -1.918146E+0000
  6.417258E-0001  2.274460E+0000
  8.961187E-0001  1.930205E-0001
 -2.268211E+0000 -3.377116E-0001
 -1.131489E+0000 -1.968141E+0000
  2.105619E+0000 -2.623511E+0000
 -5.510121E-0001  7.612772E-0001
  6.117889E-0001  9.432177E-0001
 -1.628576E+0000 -1.937433E-0001
 -7.148644E-0001 -1.055915E+0000
  2.592275E-0001  1.656625E+0000
  9.896252E-0001 -1.438302E+0000
 -1.374701E+0000  1.954710E+0000
  2.727636E+0000 -3.779853E-0002
 -2.731727E+0000  3.135181E-0001
 -1.491155E-0001 -2.529010E-0001
  2.968568E+0000 -4.395560E-0001
 -3.379420E+0000  1.106151E+0000
  2.290153E+0000 -3.114292E+0000
  1.402142E-0001  1.868172E+0000
 -1.408317E-0001  1.603833E+0000
 -1.116800E+0000 -7.435070E-0001
 -4.932436E-0001 -6.050615E-0001
  2.505373E+0000 -3.402304E-0001
 -3.053550E-0001  9.055171E-0001
 -2.978445E+0000 -6.293359E-0001
 -6.852399E-0001 -1.778739E+0000
  3.619519E+0000  1.065158E+0000
 -2.091456E+0000  1.329678E+0000
 -1.626783E+0000 -1.601776E+0000
  1.089787E+0000 -5.182935E-0001
  6.610672E-0002 -6.487968E-0002
  1.790733E-0001  6.080747E-0001
  1.205109E+0000  3.090946E-0001
 -2.098394E+0000  1.076520E+0000
  1.794623E+0000  2.701236E-0001
  6.080121E-0001  2.636284E+0000
 -4.176357E-0001 -3.199280E-0001
 -1.597743E+0000 -3.455331E+0000
  2.285258E+0000 -5.407467E-0001
 -4.881298E-0001  2.200144E+0000
  5.206333E-0001 -1.489039E+0000
 -1.134031E+0000 -9.149168E-0001
  3.274463E+0000 -9.847608E-0001
 -1.993621E+0000  1.438641E+0000
  8.308325E-0001 -2.150248E+0000
  1.128375E+0000 -1.426772E+0000
  2.819687E+0000  2.285793E+0000
 -5.204266E-0001  2.743067E+0000
 -4.176855E+0000 -2.504832E+0000
  2.830671E+0000 -3.145119E+0000
  1.876891E+0000  2.152582E+0000
 -1.474842E+0000  3.031067E+0000
 -7.362520E-0001 -1.818650E+0000
 -2.201490E+0000 -1.476445E+0000
  4.154517E+0000 -1.267089E+0000
 -2.266993E+0000  2.388965E+0000
 -1.882324E+0000  2.786198E+0000
  1.684355E+0000 -2.355600E+0000
 -1.383612E+0000  4.999826E-0001
  1.845095E+0000  2.033585E+0000
 -2.251467E+0000  4.060078E-0001
 -1.560966E+0000 -1.578140E+0000
  4.682459E+0000 -2.743617E+0000
  1.297389E+0000  3.858259E+0000
 -3.088200E+0000  6.948910E-0001
 -1.135972E+0000 -1.506555E+0000
  2.319060E+0000 -2.697697E+0000
  1.024685E+0000  8.434912E-0001
 -2.389762E-0001  1.054935E+0000
 -2.737802E+0000 -1.360815E+0000
  1.490828E+0000 -2.171761E+0000
  2.404236E+0000  2.142102E+0000
 -3.337596E+0000  1.930182E+0000
  1.090342E+0000 -4.083504E-0001
  9.218540E-0001 -2.408582E-0001
 -1.204695E+0000  4.554873E+0000
  6.197950E-0001 -1.122379E+0000
 -7.681101E-0001 -6.240691E-0001
  7.531219E-0001 -1.548635E+0000
 -1.215456E+0000  2.291358E+0000
  2.120254E+0000 -3.780006E-0001
 -1.699949E+0000  1.030623E+0000
 -7.692603E-0001 -2.496227E+0000
  2.181861E+0000 -1.583651E+0000
  8.813195E-0001  7.711015E-0001
 -3.525656E+0000 -1.705117E+0000
  3.317046E+0000 -5.664543E-0003
  1.689690E+0000  8.697849E-0001
 -3.472260E+0000 -2.576445E-0001
  4.254631E-0001 -2.608255E+0000
  2.337676E+0000 -1.151241E+0000
  3.132423E-0002  4.095130E+0000
 -2.544247E+0000  2.267414E-0001
 -3.375835E+0000 -4.369439E+0000
  4.109705E+0000 -4.161510E+0000
  3.933900E+0000  3.126937E+0000
 -2.200746E+0000  4.479428E+0000
 -6.594135E-0001 -2.366302E+0000
 -9.814317E-0002 -3.399271E+0000
  5.074707E+0000  1.555391E+0000
 -2.036214E+0000  3.722473E+0000
 -2.102255E+0000 -3.058520E+0000
  4.106604E-0001 -2.923580E+0000
  3.073428E-0001  1.357110E+0000
 -2.887554E-0001  2.334697E+0000
  1.635602E-0001 -1.800577E+0000
  1.350689E+0000 -7.249723E-0001
 -1.785316E+0000  1.233392E+0000
  7.190982E-0001 -1.552238E+0000
  5.872333E-0001 -3.092118E+0000
 -1.197000E-0001  8.269660E-0001
  1.095119E+0000  8.952872E-0001
 -6.032393E-0001 -5.212815E-0001
 -3.210459E+0000 -1.770876E+0000
  2.825882E+0000 -1.313218E+0000
  1.775045E+0000  1.589292E+0000
 -1.541004E+0000  3.220999E+0000
 -3.850907E+0000 -2.159710E+0000
  8.753557E-0001 -4.974116E+0000
  2.850123E+0000  1.227558E+0000
 -5.543195E-0001  5.072446E+0000
 -3.840365E+0000 -4.101636E-0001
 -1.137587E+0000 -5.158948E+0000
  4.223180E+0000  3.753569E-0001
  2.984200E-0001  5.341698E+0000
 -8.306520E-0001 -3.490416E-0001
 -2.887321E+0000 -2.437421E+0000
  4.573950E+0000 -1.064934E+0000
  8.157769E-0001  2.409162E+0000
 -3.312984E+0000  4.674694E-0001
 -7.097686E-0002 -2.231896E+0000
  3.074741E+0000 -4.380627E-0001
 -4.851867E-0001  2.207203E+0000
 -1.973687E+0000 -6.916008E-0001
 -2.020510E-0002 -1.458942E+0000
  1.162416E+0000 -4.809673E-0001
  2.332406E+0000  1.134438E+0000
 -1.299354E+0000 -2.191105E+0000
  1.134244E+0000 -2.113376E+0000
  8.531169E-0001 -1.621188E+0000
 -1.589481E+0000 -1.518921E+0000
  1.676288E+0000  1.036948E+0000
 -1.446123E+0000  6.057283E-0002
 -1.174918E+0000 -2.038527E+0000
  3.813896E-0001 -8.746856E-0001
 -1.108508E+0000  2.468939E+0000
 -4.752359E-0001  5.346776E-0001
  1.245218E+0000 -2.002189E+0000
  9.475948E-0001  1.348840E+0000
  7.326638E-0001 -1.100161E+0000
 -1.288128E+0000 -8.786020E-0002
  2.158796E-0001 -1.993820E+0000
 -2.561523E+0000  1.054321E+0000
  3.807189E+0000 -1.588138E+0000
 -2.869649E+0000 -8.926077E-0002
  1.491633E+0000  4.620294E-0001
 -3.105472E+0000  3.907808E-0001
 -6.350364E-0001 -4.812458E+0000
  4.813033E+0000 -2.692503E-0001
 -8.991094E-0001  3.706049E+0000
 -3.599939E+0000  4.833768E-0001
  1.516112E+0000 -4.210157E+0000
  2.561913E+0000  1.044994E+0000
  1.384423E+0000  6.200959E-0001
 -1.316666E+0000 -5.106662E-0001
 -1.675031E+0000 -1.234593E+0000
  1.121515E+0000 -2.959622E+0000
  1.056673E+0000  1.876103E+0000
  2.650467E-0001  1.513851E+0000
 -2.713465E+0000 -2.568735E+0000
  1.308139E+0000 -8.509523E-0001
 -3.265214E-0002 -7.177579E-0002
 -1.297904E+0000  4.930707E-0001
 -2.442282E+0000  2.179907E+0000
 -3.278247E-0001 -2.155960E+0000
  3.633606E+0000  1.451903E-0001
 -5.645452E-0002  4.114823E+0000
 -3.226333E+0000  9.824658E-0001
 -5.535746E-0001 -5.214002E+0000
  6.243828E-0001  5.740194E-0001
  2.118138E+0000  4.312978E+0000
 -4.302679E+0000 -3.900597E-0001
  5.459839E-0002 -1.683285E+0000
  2.798803E+0000 -9.952002E-0001
 -2.200610E+0000  3.277541E+0000
 -2.136778E-0001 -3.355541E-0004
 -1.618545E+0000 -1.980203E+0000
  4.875950E+0000  2.208372E-0001
 -4.206019E-0001  3.326308E+0000
 -2.318823E+0000 -1.773706E+0000
  3.647014E+0000 -2.932180E+0000
  7.855973E-0001  3.638112E-0002
  1.096407E+0000  3.229137E+0000
  7.943838E-0001 -1.760472E+0000
 -1.002887E+0000  4.333525E-0001
  1.489399E+0000 -3.532817E-0001
  2.024707E-0001  3.231497E-0001
 -1.419691E-0001  3.072351E-0001
 -1.708003E+0000  5.164758E-0001
  2.630240E+0000 -1.327733E-0001
 -8.053643E-0001  1.993481E-0001
  4.261769E-0001 -2.581591E+0000
 -1.181316E+0000 -2.708480E+0000
  1.358275E+0000  8.775722E-0001
 -1.477795E+0000 -8.887487E-0001
  2.531764E-0001  1.663081E-0001
  1.209240E+0000  9.511703E-0003
 -1.342571E+0000 -3.119170E-0002
 -3.199647E+0000 -7.065649E-0001
  3.430162E+0000 -4.263986E+0000
 -2.284845E+0000  5.266574E+0000
 -2.038079E+0000  1.144528E+0000
 -1.029193E+0000 -1.651220E+0000
  2.452441E+0000 -2.210013E+0000
  1.137005E+0000  3.861981E+0000
 -1.550219E-0001  5.860256E-0001
 -2.432861E+0000 -2.034157E+0000
  2.542779E+0000 -1.605079E+0000
  1.743173E-0001  3.630050E+0000
 -8.122178E-0001 -1.626083E-0001
 -3.146613E+0000 -3.203032E+0000
  2.212714E+0000 -1.809723E+0000
  2.740287E+0000  2.603684E+0000
 -4.170836E+0000  2.183599E+0000
 -4.963547E-0001 -2.845872E+0000
  1.927972E+0000 -4.572073E-0001
  1.643436E+0000  1.723653E+0000
 -2.043571E+0000  1.922653E+0000
 -4.187459E-0001 -3.603323E+0000
  2.294607E-0001  5.334701E-0002
 -2.702710E-0001  4.785187E-0001
 -1.083766E+0000 -3.886282E-0001
  2.546875E-0001  6.923809E-0001
  4.754672E-0001  6.133336E-0001
 -7.228714E-0001 -1.135465E+0000
  3.731457E-0001 -3.331436E-0001
  4.254239E-0001 -8.682080E-0001
 -1.540442E+0000  4.172382E-0001
  9.053736E-0001 -2.925714E+0000
 -9.597346E-0002 -1.003021E-0001
  1.128849E+0000  2.043086E+0000
 -8.042403E-0001 -6.710092E-0001
 -3.217722E-0001  1.660809E-0002
  6.283118E-0001 -1.625416E+0000
  2.219861E-0001  1.670989E+0000
 -2.555557E+0000  1.991602E+0000
  1.470741E+0000 -1.773613E+0000
  4.536002E-0001  6.055293E-0001
  1.039631E+0000 -1.570003E+0000
  9.198378E-0001  3.726205E-0001
 -8.073507E-0001  4.637004E-0001
  9.466646E-0001  1.236102E+0000
  2.890582E-0001 -2.107895E-0001
 -1.615276E+0000  2.371861E-0001
  4.505971E-0001 -4.899739E-0001
  9.791351E-0001 -1.280120E+0000
 -5.864294E-0001 -1.399047E+0000
  3.699256E-0001 -1.935863E-0001
  5.126820E-0001 -9.884958E-0001
  2.239182E-0001 -1.462011E+0000
 -8.047878E-0001  2.023770E-0001
  1.209690E+0000  2.807253E-0002
 -3.572825E+0000  1.403133E+0000
  2.857749E-0001 -4.279107E+0000
  1.746738E+0000 -1.477442E-0001
  3.455574E+0000  3.939660E+0000
 -4.513181E+0000  9.185319E-0001
 -2.696819E+0000 -5.302886E+0000
  5.778972E+0000 -1.964863E+0000
 -1.110515E-0001  5.420760E+0000
 -4.307057E+0000  1.517615E-0001
 -9.689049E-0001 -6.168258E+0000
  3.583696E+0000  6.414977E-0001
  7.633078E-0001  4.552611E+0000
 -5.676827E+0000 -7.843304E-0001
 -2.607584E+0000 -5.879925E+0000
  5.802608E+0000 -1.114579E+0000
 -2.283480E+0000  4.527954E+0000
  2.460787E-0001  8.318863E-0001
 -3.285189E+0000 -4.589841E+0000
  3.377576E+0000 -2.110033E+0000
  3.343568E+0000  2.780493E+0000
 -4.532823E+0000  4.825677E+0000
 -2.561607E+0000 -3.734532E+0000
  4.169019E+0000 -2.514300E+0000
  2.141212E+0000  8.366958E+0000
 -5.354825E+0000  2.702239E+0000
 -4.369182E+0000 -6.844542E+0000
  5.921895E+0000 -4.727789E+0000
  2.592635E+0000  5.913972E+0000
 -1.008181E+0000  2.742408E+0000
 -5.601003E+0000 -3.303857E+0000
  2.728775E+0000 -4.317999E+0000
  4.904310E+0000  3.248229E+0000
 -2.505357E+0000  2.044225E+0000
 -4.013096E+0000 -3.537456E+0000
  3.979012E+0000 -5.443981E+0000
  1.583667E+0000  3.541591E+0000
 -2.516954E+0000  2.481050E+0000
 -3.599063E+0000 -2.564651E+0000
  3.346690E+0000 -3.096302E+0000
  2.995374E+0000  4.402182E+0000
 -2.376118E+0000  5.139276E+0000
 -1.941351E+0000 -6.731824E+0000
 -6.847477E-0001 -1.431935E+0000
  4.405391E+0000  1.131071E+0000
 -4.746066E+0000  2.370512E+0000
  2.681635E-0001 -1.399870E+0000
  1.447760E+0000 -3.084783E+0000
 -4.451062E-0001  2.417586E+0000
  7.329746E-0001  8.562438E-0001
 -2.295168E+0000 -8.792728E-0001
  2.504648E+0000 -1.016682E+0000
 -8.713247E-0002  4.060214E+0000
 -4.550730E-0001  9.039204E-0002
 -1.753441E+0000 -2.565336E+0000
  8.070042E-0001 -2.771027E+0000
  2.666996E+0000  2.078470E+0000
  1.272419E-0001  2.680244E+0000
 -2.119972E+0000 -1.411802E+0000
  2.933657E+0000 -1.596485E+0000
  4.189835E-0001  3.094782E+0000
 -1.184265E+0000  1.492966E+0000
  1.321241E+0000 -3.867407E+0000
  9.399799E-0001 -2.405048E-0001
 -2.933166E-0001 -6.876566E-0001
  4.466097E-0001  8.679851E-0001
 -2.045468E+0000  2.977450E-0001
 -1.654196E+0000 -4.368982E-0001
  7.411394E-0001  2.914478E-0002
  2.343076E-0002  3.001918E-0001
 -9.909407E-0001 -9.579588E-0001
 -5.958696E-0001 -6.386630E-0001
  2.821936E+0000 -5.531139E-0002
 -1.226348E+0000  1.984384E+0000
 -1.454801E+0000 -1.917549E+0000
 -9.987106E-0003  9.953785E-0002
 -5.795200E-0001  6.535862E-0001
  1.339862E+0000  2.985025E+0000
 -1.826313E+0000 -2.219770E+0000
  1.811093E+0000  1.276585E-0001
  1.327496E+0000  9.056100E-0001
 -3.507783E+0000  1.928396E+0000
 -2.428529E-0001 -2.940924E+0000
  3.988821E+0000 -4.056676E-0001
 -1.817547E+0000  2.452916E+0000
 -9.183982E-0001 -2.451074E+0000
  2.543819E-0001 -2.694688E+0000
  2.397295E+0000  5.663866E-0001
  1.593129E+0000  1.577086E+0000
 -2.993816E+0000  1.166120E+0000
  4.430246E-0001 -4.784424E+0000
  1.726955E+0000  1.433003E+0000
  7.762312E-0002  1.771707E+0000
 -4.092184E+0000 -2.866492E+0000
  2.476428E+0000 -3.454884E+0000
  3.033180E+0000  5.463609E-0001
 -2.913248E+0000  3.620160E+0000
 -7.941790E-0001 -2.368924E+0000
 -6.426433E-0001 -1.195585E+0000
  3.990223E+0000  1.412713E+0000
 -4.355451E+0000  2.552462E+0000
 -2.297447E+0000 -3.276572E+0000
  1.586918E+0000 -1.547140E+0000
  3.179104E+0000  4.041452E+0000
 -1.741540E+0000  3.025181E+0000
 -6.724869E+0000 -1.840447E+0000
  4.138360E+0000 -4.186604E+0000
  3.988123E+0000 -7.461378E-0001
 -1.640708E+0000  4.279526E+0000
 -1.223901E+0000 -8.283721E-0001
 -4.421023E-0001 -1.892408E+0000
  5.713126E-0002  1.394123E+0000
  1.984634E+0000  9.929089E-0001
 -2.353206E+0000  2.635866E+0000
 -3.421462E-0001 -2.352550E+0000
  2.136300E+0000 -2.654166E+0000
  1.844796E+0000  1.681496E+0000
 -1.296184E+0000  1.116667E+0000
 -2.925299E+0000 -8.723762E-0001
  1.266874E+0000 -1.745607E+0000
  1.304715E+0000  1.115876E+0000
 -1.404204E-0001  1.448751E+0000
 -1.757712E+0000 -1.715568E-0001
  1.135666E+0000 -7.629714E-0001
  9.998670E-0002  2.381229E+0000
 -3.101964E+0000  4.073931E+0000
  8.220069E-0001 -6.364225E-0001
 -1.695368E+0000 -9.408750E-0001
  2.099910E+0000  1.795809E+0000
 -8.699776E-0001  6.162138E-0001
 -3.087533E+0000 -2.542814E+0000
  7.052161E-0001 -4.539095E-0001
  1.927123E+0000  1.537751E+0000
 -2.388125E+0000  1.871626E+0000
 -2.782642E+0000 -2.267076E+0000
  2.094572E+0000 -4.709307E+0000
  3.217667E+0000  1.748462E+0000
 -6.298611E-0001  3.440174E+0000
 -3.921771E+0000 -1.293078E+0000
  8.893985E-0001 -1.616899E+0000
  3.126880E+0000  2.108322E+0000
 -2.199875E+0000  2.117022E+0000
 -2.155015E+0000 -3.277996E+0000
 -3.229974E-0001 -2.673743E-0001
  1.045464E+0000  6.842309E-0001
 -1.432616E+0000  1.143183E+0000
 -5.892366E-0001 -5.121049E-0001
 -5.430025E-0001 -1.362115E+0000
  2.189746E+0000  1.189734E+0000
 -1.468571E+0000  3.367457E+0000
 -3.808915E+0000 -2.239281E+0000
  1.478102E+0000 -6.328630E+0000
  2.787205E+0000  2.580917E+0000
  1.540111E+0000  2.607885E+0000
 -4.027445E+0000  8.331277E-0001
 -5.192231E-0001 -1.139007E+0000
  3.224129E+0000 -4.787058E-0001
 -1.467946E+0000  5.038922E-0002
 -1.303873E+0000  1.814617E+0000
 -1.139723E+0000  1.216088E+0000
  2.176200E+0000 -1.020308E+0000
  7.409359E-0001  2.290596E+0000
 -2.463967E+0000 -7.403646E-0001
  1.730651E+0000 -1.719383E+0000
  1.192817E+0000  3.615836E+0000
 -4.606881E-0001  7.702548E-0001
 -2.216907E+0000 -2.852244E+0000
  1.497536E+0000 -4.739376E-0001
  2.170939E+0000  1.846870E+0000
 -3.664771E+0000  1.809600E+0000
  1.833944E-0001 -2.018363E+0000
 -7.951758E-0001  2.408771E+0000
 -1.137035E+0000  1.718206E+0000
  4.405842E-0001 -2.111733E+0000
  1.781423E+0000 -9.295593E-0001
 -4.341998E-0001  1.810448E+0000
 -3.869890E-0001  8.245447E-0001
  1.041404E+0000 -3.469180E+0000
 -4.375294E-0001 -1.523204E-0001
 -2.109414E+0000  1.066543E+0000
  1.820653E+0000 -7.313580E-0001
 -2.283229E+0000  9.556012E-0001
  2.992184E-0001  6.355608E-0002
  1.228428E+0000  1.568072E-0001
  6.229350E-0001  5.388333E-0001
 -2.162043E-0003  6.321159E-0001
 -8.515325E-0001  9.140704E-0001
  4.061278E-0001 -2.655185E-0001
  1.553992E+0000  9.826868E-0001
 -1.393448E+0000  9.574093E-0001
  1.856146E+0000 -3.320127E+0000
 -1.864854E-0001  1.443404E-0001
  2.197284E-0001  6.934935E-0001
 -4.519021E-0001 -1.064214E+0000
  2.687073E+0000  3.206106E-0001
 -1.194968E+0000  1.508656E+0000
 -1.368746E+0000 -8.017565E-0001
  2.104367E+0000 -3.306812E-0002
 -1.444465E+0000  2.285937E+0000
 -1.945530E+0000 -1.248218E+0000
  9.071968E-0001 -1.603979E+0000
  1.883030E+0000  1.570728E+0000
  5.639581E-0001 -2.642604E-0001
 -2.835359E+0000 -5.708716E-0001
 -1.840875E-0001 -6.664248E-0001
  1.688744E+0000  2.135712E-0001
 -1.641063E+0000 -6.059942E-0001
  1.467567E+0000 -1.328434E+0000
 -1.396662E+0000 -2.319002E+0000
  2.617355E+0000 -1.157473E-0001
 -2.760727E+0000  2.696586E+0000
 -1.664118E+0000 -2.003122E+0000
  2.500024E+0000 -1.999480E+0000
  6.082584E-0001  3.030895E+0000
 -4.358069E-0001  6.337928E-0001
 -1.734074E+0000  3.838233E-0001
 -3.230589E-0001 -2.033545E+0000
  1.734038E+0000  1.051471E+0000
 -3.628848E-0001  2.776224E-0001
 -8.894163E-0001  6.528847E-0001
 -3.047556E-0001 -3.988459E+0000
 -3.491677E-0001 -2.282026E+0000
  8.369425E-0001  9.530399E-0001
  1.324468E-0001  1.779472E+0000
 -1.665543E+0000 -2.906949E+0000
  2.242744E+0000 -1.074502E+0000
  1.865224E-0001  1.732295E+0000
  3.991714E-0002 -6.287902E-0001
 -2.859337E+0000 -1.072340E+0000
  2.005037E+0000  1.679508E+0000
  1.419218E-0001  1.420498E+0000
 -2.563220E+0000 -2.015692E+0000
  7.164126E-0001 -1.363735E+0000
  3.453580E-0001  2.825478E+0000
 -9.426111E-0001 -1.651343E-0001
 -3.464276E-0002 -4.626615E-0001
  9.464332E-0001  1.888810E+0000
  1.219921E+0000  1.620106E+0000
 -1.405557E-0001 -8.213646E-0001
  1.971764E+0000  6.536517E-0001
 -1.646663E+0000  1.698248E+0000
  1.419932E-0001 -1.689180E+0000
 -2.280287E-0001 -3.133932E-0001
  2.434977E-0001  1.041030E+0000
 -2.555562E+0000 -7.497644E-0001
  1.381722E+0000  2.170482E+0000
 -8.970147E-0001 -7.226896E-0001
 -6.094998E-0001  1.208769E+0000
  2.939413E-0001  1.918564E+0000
 -9.106486E-0001 -6.985399E-0002
 -1.971701E+0000 -1.772685E+0000
  4.134316E+0000 -3.936905E+0000
 -9.657672E-0001  2.170461E+0000
  2.573744E+0000  1.149031E+0000
 -8.698075E-0001  1.411181E+0000
  9.108228E-0001 -8.427437E-0001
  5.626493E-0001 -1.919555E+0000
  2.737155E+0000 -5.356806E-0001
 -1.262500E+0000  3.858774E+0000
 -2.913714E+0000 -2.495163E+0000
 -5.119512E-0002 -2.489448E+0000
  2.777352E+0000 -1.430671E-0002
 -4.748361E-0001  3.512070E+0000
 -9.473951E-0001 -1.348272E+0000
 -7.811950E-0001  7.257341E-0001
  2.819343E+0000  2.650587E-0001
 -2.169185E+0000  8.897129E-0001
  2.431487E+0000 -1.744171E+0000
  7.334819E-0001 -2.142670E+0000
 -3.542329E-0002  1.910975E+0000
  1.089747E+0000  1.067747E-0001
 -2.483441E+0000  1.191520E-0001
  1.250787E+0000 -4.791173E-0001
  1.942176E+0000  8.888415E-0001
  2.579986E-0001  2.663349E+0000
 -4.108800E+0000 -4.768292E-0001
  3.518868E+0000 -4.459466E+0000
 -2.197054E-0001  1.473093E+0000
  2.187946E+0000  2.162733E+0000
 -3.656964E+0000  2.526075E+0000
 -1.282374E+0000 -1.896554E+0000
  4.034103E+0000 -1.291002E+0000
  1.991656E-0001  5.256250E+0000
 -1.378125E+0000  2.467135E+0000
 -2.977385E+0000 -2.454282E+0000
  2.436266E+0000 -1.617047E+0000
  1.455226E+0000  3.264491E+0000
 -2.322131E+0000  2.302246E+0000
 -1.262949E+0000 -8.899628E-0001
  1.171391E+0000 -6.506457E-0001
  1.421751E+0000  2.454794E+0000
 -1.911325E+0000  1.408699E+0000
 -4.775244E-0001 -3.351054E+0000
  1.285818E+0000  1.544682E+0000
  1.805926E+0000  1.756741E+0000
 -2.948097E+0000  3.094714E+0000
 -2.023932E+0000 -8.690522E-0001
  2.291657E+0000 -2.442831E+0000
 -8.099715E-0001  2.457115E+0000
  5.563821E-0001  2.520643E+0000
 -3.676929E+0000  1.696586E+0000
  1.578892E+0000  5.050369E-0003
 -6.464399E-0001  6.899856E-0001
 -6.590243E-0001 -2.336767E+0000
 -1.143429E+0000  5.092182E-0001
  2.938768E+0000  9.162672E-0002
 -2.112267E+0000  2.902246E+0000
 -2.343156E+0000 -2.829877E+0000
  3.198340E-0001 -1.887735E+0000
  4.345023E+0000  1.265493E+0000
 -1.732809E+0000  3.139413E+0000
 -2.675145E+0000 -1.922951E+0000
  3.293363E-0001  7.516744E-0001
  2.625687E+0000  1.493948E+0000
 -1.040287E+0000  2.337779E-0001
  1.724542E-0001 -1.804199E+0000
  2.939960E+0000  4.992412E-0001
 -6.532990E-0002  2.097557E+0000
  1.793607E+0000  6.507477E-0001
 -2.761768E+0000 -1.176936E+0000
  2.473866E+0000 -3.975061E-0001
 -4.948670E-0002  2.488023E+0000
  2.322878E-0001  1.327699E+0000
 -1.199621E+0000  1.103512E+0000
  1.273999E+0000 -7.698218E-0001
 -2.044580E+0000  1.090080E+0000
  8.578673E-0001 -1.510135E+0000
  1.465567E+0000  9.345724E-0001
 -1.271412E+0000  1.885162E+0000
 -1.423700E+0000  4.219006E-0001
 -1.768674E-0002  1.187605E+0000
  5.499162E-0001  1.026554E+0000
 -6.712365E-0001 -1.843801E+0000
  2.628368E-0001 -1.791523E+0000
 -1.147724E+0000  2.692995E+0000
  1.535100E-0002 -3.488846E+0000
 -1.944833E+0000 -1.351544E+0000
  4.101764E+0000 -1.553865E+0000
 -1.850362E+0000  1.189065E+0000
  9.244663E-0001 -1.436389E+0000
  5.354478E-0001 -4.787746E-0002
 -1.556892E-0001  1.307106E+0000
 -1.954491E+0000  9.185984E-0001
  5.410314E-0001 -2.461397E-0001
 -6.524651E-0001  7.183676E-0001
  3.535547E-0001  5.360070E-0001
 -1.052359E+0000 -9.392852E-0002
 -5.392667E-0001  7.121923E-0001
  1.918036E+0000 -4.506576E+0000
 -6.277352E-0001  1.494410E+0000
  1.100619E+0000  5.859949E-0001
 -2.312340E+0000 -1.062590E+0000
  8.699087E-0001 -5.257615E-0001
  1.588665E+0000  5.373716E-0001
 -2.590282E+0000  1.850762E-0001
 -9.144106E-0001  1.852500E-0001
  1.014296E+0000 -3.126709E+0000
  2.547760E+0000  1.573164E+0000
 -4.498228E-0001  7.848515E-0001
 -2.692494E+0000 -2.056086E+0000
  9.582511E-0001 -2.175407E+0000
  2.727786E+0000  1.338510E+0000
 -2.357896E-0001  1.931663E+0000
 -2.539780E+0000 -2.961036E+0000
  2.739110E+0000 -3.193408E+0000
  3.259566E+0000  3.107290E+0000
 -1.765092E+0000  1.889144E+0000
 -6.335971E-0001 -1.114445E+0000
  1.312368E+0000 -6.310704E-0001
 -1.515825E-0001  1.479915E+0000
 -1.673529E+0000  7.741335E-0001
  6.119720E-0001 -1.071823E+0000
  1.492664E+0000  9.562713E-0001
 -3.899458E-0001  1.283833E+0000
 -2.858860E-0001 -4.202960E-0001
  3.956796E-0001 -8.264433E-0001
 -1.507436E-0001 -8.311824E-0002
  1.118583E+0000  1.397756E-0001
 -4.800769E+0000  8.199789E-0001
  1.126107E+0000 -3.303512E+0000
 -9.049961E-0001  2.916211E-0001
 -1.043167E+0000  2.867278E+0000
 -1.106954E+0000  7.738832E-0001
  4.164975E-0001 -4.893744E-0001
  5.910800E-0001  7.952659E-0001
 -4.072383E-0001 -2.115703E+0000
 -1.436686E+0000 -1.195274E+0000
  1.002123E+0000  1.401336E+0000
 -6.293429E-0001 -7.280329E-0001
 -1.459507E+0000  1.364963E+0000
 -2.455136E-0002 -2.740499E+0000
  3.177691E+0000  3.630532E+0000
 -5.375957E-0001  6.511398E-0001
 -4.161067E+0000 -3.856324E+0000
  3.656000E+0000  1.227014E+0000
  4.049307E-0001  4.854414E+0000
 -2.545494E+0000  1.847522E+0000
 -9.949465E-0001 -3.801391E+0000
  4.472994E+0000 -1.886003E+0000
  3.891159E+0000  3.478218E+0000
 -3.968488E+0000  2.492564E+0000
 -1.875927E+0000 -3.668008E+0000
  5.368126E+0000  5.850233E-0002
  7.596694E-0001  5.961653E+0000
 -2.633971E+0000 -7.839701E-0001
  2.987014E-0001 -4.909291E+0000
  3.500769E+0000 -2.797600E+0000
  2.716252E+0000  4.695029E+0000
 -5.706562E+0000  3.660167E+0000
  3.918221E-0002 -6.971845E+0000
  4.075051E+0000 -3.280020E+0000
  2.986441E+0000  4.209617E+0000
 -8.276789E-0001  3.215128E+0000
 -4.376007E+0000 -2.626496E+0000
  8.657569E-0001 -3.481247E+0000
  2.869048E+0000 -9.138082E-0001
 -1.860544E+0000  3.338549E+0000
 -1.255615E+0000  1.004581E+0000
 -1.921633E+0000 -1.494407E-0001
  2.712817E-0001 -1.436459E+0000
  1.677210E+0000  5.634271E-0001
 -1.253510E+0000  1.097698E+0000
 -6.828504E-0001 -1.993078E+0000
  3.687830E+0000  1.737276E-0001
 -5.940743E-0001  2.059119E+0000
 -2.149064E-0001 -3.390542E-0001
  9.787831E-0001 -2.969833E+0000
  1.598681E+0000 -8.915089E-0001
  1.054507E+0000  2.201375E+0000
  1.456469E+0000  1.231072E-0001
 -1.905750E+0000  4.169867E-0001
  1.090245E+0000 -3.536504E-0001
  2.275511E+0000 -9.971280E-0002
 -3.926439E-0001  7.367199E-0001
 -1.550725E-0001  6.232303E-0002
 -1.708106E-0001 -3.031761E+0000
  7.488707E-0001 -1.263495E+0000
  2.452567E+0000  2.873730E+0000
 -2.725069E+0000  7.566956E-0001
  6.602311E-0002 -2.078081E+0000
 -1.634520E-0001 -1.741593E+0000
  1.111880E+0000  1.921286E+0000
  2.318741E+0000  1.285944E+0000
 -1.026048E+0000  2.031686E+0000
 -1.938309E+0000 -1.417008E+0000
  1.574252E+0000  6.265323E-0001
 -8.668605E-0002  3.030273E+0000
 -5.335609E-0001  1.769711E+0000
 -4.324169E-0002  1.266742E+0000
 -1.641794E+0000 -7.191558E-0001
  2.558228E+0000 -3.873713E-0002
 -5.286760E-0002  1.301887E+0000
 -6.349720E-0001  2.659652E-0001
 -3.960985E-0001 -1.487615E+0000
  3.141396E+0000 -2.956418E-0001
 -2.786733E-0001  1.138565E+0000
 -1.212391E+0000  3.374119E-0002
 -2.593378E-0001 -6.144796E-0001
  1.622593E+0000  1.526348E-0001
  4.903452E-0001  2.301431E+0000
 -2.474952E+0000  1.888908E+0000
 -4.364663E-0001 -3.926596E+0000
  2.451602E+0000 -7.538306E-0001
  3.658556E-0001  3.239416E+0000
 -1.800436E+0000  5.859871E-0001
  9.802517E-0002 -2.184515E+0000
  1.461088E+0000 -1.407588E+0000
  1.641823E+0000  2.852939E+0000
 -1.690977E+0000 -7.358818E-0001
 -5.013955E-0001 -1.637410E+0000
  3.295169E+0000  2.741867E-0001
 -1.395898E+0000  1.009584E+0000
 -1.110724E-0001  1.183370E-0001
 -2.451204E+0000 -7.746244E-0001
  4.674752E-0001 -2.376448E+0000
  9.661080E-0001  4.495955E-0001
 -4.037047E-0001  1.851942E-0002
 -1.227083E+0000 -1.775724E+0000
  2.320373E+0000 -2.306782E+0000
  1.217363E+0000  3.109557E+0000
 -6.020900E-0001  1.712299E+0000
 -2.051499E+0000 -1.562162E+0000
  1.946643E+0000 -4.297343E+0000
  2.766437E+0000  3.387499E+0000
 -1.413393E+0000  2.938551E+0000
 -2.363328E+0000 -1.153857E+0000
  2.376977E+0000 -4.174752E+0000
  1.543114E+0000  7.009477E-0001
 -2.881039E-0001  5.130451E+0000
 -4.717384E+0000  1.408998E-0001
  1.887799E-0001 -5.314708E+0000
  1.823645E+0000  1.255026E+0000
  7.604543E-0001  1.049987E+0000
 -2.630856E+0000 -2.377325E+0000
  1.282372E+0000 -1.446988E+0000
  1.228398E+0000 -1.485748E-0001
  2.253369E-0001  2.710987E+0000
 -3.042573E+0000 -1.259583E+0000
  1.772249E-0001 -3.623590E+0000
  6.893630E-0002 -6.062174E-0001
  9.481644E-0001  1.002543E+0000
 -1.649289E+0000  5.147874E-0001
 -2.341127E+0000 -1.682791E+0000
  2.913580E+0000 -2.024049E+0000
  1.690025E+0000  3.421987E+0000
 -2.222964E+0000  1.899689E+0000
 -1.864754E+0000 -3.207658E+0000
 -7.107196E-0001 -6.045120E-0001
  4.765703E+0000  6.409410E-0001
 -5.096781E+0000  4.687414E+0000
 -3.606805E-0002 -2.266751E+0000
 -9.091475E-0002 -2.257812E+0000
  7.055309E-0001  3.470119E+0000
 -7.655241E-0001 -1.241043E+0000
 -2.344749E+0000  6.671554E-0001
  1.333556E+0000  2.427566E-0001
 -4.832259E-0001  1.038353E+0000
 -3.973687E-0001  9.561704E-0001
 -1.545344E+0000 -2.070188E+0000
  8.758047E-0001 -2.097414E+0000
  3.078265E-0001  3.798664E-0001
 -2.269414E+0000  1.246417E+0000
 -7.585520E-0001 -3.092412E+0000
  9.761428E-0001 -1.159540E+0000
 -7.914536E-0001  4.974294E-0001
  3.317650E-0001 -1.669461E+0000
 -1.236250E+0000 -7.367807E-0001
 -3.054311E-0001 -5.308850E-0001
  1.261871E+0000 -6.353032E-0001
 -5.061572E-0001  9.366399E-0001
 -4.125060E-0001 -1.084865E+0000
  1.655094E-0001 -2.352563E+0000
  2.467505E+0000  1.397253E+0000
 -9.754703E-0002 -1.213128E-0001
 -4.911157E+0000  5.561451E-0001
  3.440051E+0000 -3.540376E+0000
 -1.402575E+0000  2.057271E+0000
  8.193469E-0001  1.934785E+0000
 -1.270704E+0000 -3.079587E-0001
  2.042244E+0000 -1.158876E+0000
 -4.156489E-0001  1.104377E+0000
 -2.096802E+0000  5.573848E-0001
  7.696542E-0001 -1.641217E+0000
  2.643872E+0000  8.139566E-0001
 -1.880068E+0000  2.733392E+0000
 -1.498361E-0003 -1.013757E+0000
 -2.326624E+0000 -4.851787E+0000
  3.709041E+0000 -7.181094E-0001
 -2.481085E+0000  1.095456E+0000
 -9.154368E-0001 -5.023108E-0001
  9.997239E-0002 -1.654679E+0000
  1.235469E+0000 -1.587503E+0000
  1.192775E+0000  1.801709E+0000
 -9.077232E-0001 -8.397386E-0001
  2.535014E+0000 -1.522820E+0000
 -6.908899E-0001 -2.686740E-0002
  5.294466E-0001 -9.462692E-0001
  1.903019E+0000  3.445649E+0000
 -2.928756E+0000  1.413098E+0000
 -6.468920E-0001 -2.335846E-0001
  1.483361E+0000  7.670595E-0001
 -1.148172E+0000  1.787584E+0000
 -3.058216E+0000 -1.990377E+0000
  1.471575E+0000  1.706024E+0000
 -8.008902E-0001 -1.282966E+0000
 -2.488172E-0001 -9.694860E-0001
  2.371013E+0000  2.123776E+0000
 -2.921779E-0001  3.662968E+0000
 -2.735818E+0000 -1.274335E+0000
  1.394097E+0000 -3.800027E+0000
  4.363874E+0000  1.658593E+0000
 -1.482872E+0000  4.500036E+0000
 -2.575025E+0000 -2.561141E+0000
  2.057267E+0000 -4.603545E+0000
  4.550104E+0000  1.233739E+0000
 -7.943220E-0001  4.268665E+0000
 -5.411330E+0000 -5.533735E-0001
  2.390102E+0000 -4.254612E+0000
  7.615466E-0001  1.868467E+0000
 -2.864938E+0000  4.639199E+0000
 -1.425581E+0000 -1.401284E+0000
 -2.436661E+0000 -2.191881E+0000
  3.115584E+0000  1.247132E+0000
 -5.775370E-0001  2.044016E+0000
 -1.123929E+0000 -1.828526E-0001
  7.417604E-0001  3.728077E-0001
  2.117069E+0000  1.411551E+0000
 -4.544376E-0001 -1.928602E+0000
  8.543073E-0001 -1.323028E+0000
  7.575678E-0001  6.920536E-0001
 -1.051666E+0000 -1.962994E-0001
 -4.824267E-0001 -7.267923E-0001
  2.173201E+0000 -3.705817E-0001
  9.357273E-0002  3.872034E-0001
 -3.243685E+0000 -6.037800E-0001
 -8.778230E-0002 -4.393029E+0000
  3.926174E+0000 -8.863042E-0001
  1.662507E+0000  5.159614E+0000
 -6.073146E+0000  6.537992E-0001
  2.019358E+0000 -6.279985E+0000
  4.510447E+0000  3.743222E-0001
  1.219125E+0000  6.822526E+0000
 -3.898731E+0000 -2.370987E+0000
 -3.101134E+0000 -7.217079E+0000
  6.844610E+0000 -4.468981E+0000
  1.704274E-0001  6.297768E+0000
 -4.874182E+0000  2.135528E+0000
 -1.923802E+0000 -6.051516E+0000
  4.545655E+0000 -1.864782E+0000
  3.410942E+0000  3.893614E+0000
 -5.774954E+0000  1.362923E+0000
 -3.144688E-0001 -5.702301E+0000
  2.160723E+0000 -2.492692E+0000
  1.709628E+0000  3.046076E+0000
 -2.148964E+0000  2.876042E+0000
 -2.666750E+0000 -4.293507E+0000
  2.538162E+0000 -1.155950E+0000
  3.533318E+0000  2.961101E+0000
 -5.135264E+0000  2.851388E+0000
 -5.598574E-0001 -2.442532E+0000
  2.244422E+0000 -9.717075E-0001
 -1.823790E-0001  3.893886E+0000
  8.384596E-0001 -9.871378E-0001
 -3.847094E+0000 -1.965067E+0000
  3.942105E+0000 -1.259357E+0000
  4.562541E-0001  3.961959E+0000
 -1.582720E+0000  1.177886E+0000
 -4.678432E-0001 -2.685525E+0000
  2.408546E-0001 -1.704368E+0000
  1.006015E+0000  9.307027E-0001
 -1.898421E+0000  4.256680E+0000
 -3.181813E+0000  1.081460E-0001
  1.953174E+0000  3.764122E-0002
  3.462561E+0000  2.708615E+0000
 -1.179285E+0000  3.319223E+0000
 -3.157018E+0000 -1.814112E+0000
  1.990428E+0000 -4.474195E+0000
  3.983844E+0000  3.091252E+0000
 -1.628647E+0000  5.417741E+0000
 -4.527865E+0000 -3.838664E+0000
  1.223433E-0001 -6.740648E+0000
  6.058003E+0000  1.218477E+0000
 -1.234358E+0000  3.447927E+0000
 -2.363086E+0000 -2.601063E+0000
 -4.788801E-0001 -5.652509E+0000
  4.883623E+0000  2.285336E+0000
 -4.083879E-0001  4.278033E+0000
 -5.421449E+0000 -1.773689E+0000
  2.461295E+0000 -5.717199E+0000
  2.715784E+0000  1.019190E+0000
 -3.947472E-0001  7.084062E+0000
 -2.444673E+0000 -2.808295E+0000
 -6.507536E-0001 -3.069109E+0000
  5.183106E+0000  2.001656E+0000
 -3.866845E+0000  1.323506E+0000
 -7.317080E-0001 -3.480992E+0000
  8.425071E-0001 -2.634637E+0000
  1.896178E+0000  1.344079E+0000
 -1.692806E+0000  1.040991E+0000
 -1.821170E+0000  6.679293E-0002
  1.497466E+0000 -2.464815E+0000
 -1.834243E-0001  2.932155E+0000
 -2.396600E+0000  8.288586E-0001
 -3.298827E-0001 -4.669674E+0000
  2.821727E+0000  6.382995E-0001
  1.673104E-0001  1.381813E+0000
 -3.881740E+0000  7.785132E-0001
  2.353030E+0000 -2.032956E+0000
 -1.064883E+0000  1.442704E+0000
  2.026374E+0000 -7.832607E-0001
 -1.258137E+0000  2.080080E+0000
  2.197339E+0000 -9.435723E-0001
 -1.629555E+0000  2.481507E+0000
  1.164854E-0001 -6.329357E-0001
 -1.584118E+0000 -2.144876E-0001
  1.128193E+0000 -4.693357E-0001
 -2.056021E-0001  1.996503E+0000
  2.415211E-0001  1.143863E-0001
 -1.169627E+0000 -2.573864E+0000
  7.735109E-0001 -3.111894E+0000
  1.621188E+0000  4.786555E+0000
 -2.697328E+0000  2.879694E+0000
 -1.981892E+0000 -3.700336E+0000
  2.268346E+0000 -3.102997E+0000
  3.727156E+0000  3.861803E+0000
 -1.474701E+0000  5.254335E+0000
 -2.914040E+0000 -3.858248E+0000
  8.448296E-0001 -4.556327E+0000
  4.000753E+0000  2.140505E+0000
 -1.231889E+0000  2.955299E+0000
 -1.587574E+0000 -2.485560E-0001
  3.967744E-0001 -3.684975E+0000
  3.614858E-0001 -2.031224E+0000
  3.113338E+0000  2.999126E+0000
 -2.843832E+0000  4.501644E+0000
 -1.889481E+0000 -3.801018E+0000
  3.239180E+0000 -4.392695E+0000
  2.039389E+0000  4.344834E+0000
 -4.562792E-0002  2.690380E+0000
 -5.506596E+0000  1.043111E+0000
 -1.241793E+0000 -4.144293E+0000
  3.560251E+0000  1.482358E-0001
  6.428996E-0001  4.855715E+0000
 -3.153153E+0000  2.877625E-0002
 -2.465332E-0001 -3.046564E+0000
  4.260300E+0000  1.251459E+0000
 -2.633906E+0000  3.951807E+0000
 -6.496524E-0001 -1.007290E+0000
 -1.692241E+0000 -8.114761E-0001
  1.825002E+0000 -2.387184E+0000
  1.073350E+0000  7.209093E-0001
  4.563853E-0001  2.988183E-0001
 -6.479411E-0001 -8.046844E-0002
 -5.930463E-0001 -9.790825E-0001
 -4.917031E-0001 -7.414810E-0001
 -6.762242E-0001  7.189093E-0001
 -2.752715E-0001  8.718372E-0002
 -2.162319E+0000 -9.203528E-0001
  7.886963E-0002 -7.225312E-0001
  1.905298E+0000 -5.082867E-0001
 -1.224774E+0000  2.903830E+0000
 -1.423291E+0000 -8.937730E-0001
 -1.458390E+0000 -1.454625E+0000
  1.333471E+0000 -1.268805E+0000
 -9.674244E-0002  3.355555E+0000
 -2.568384E-0001  1.301312E+0000
 -2.384977E+0000 -2.794779E+0000
  2.900906E+0000 -1.164691E+0000
  3.027759E+0000  4.512402E+0000
 -3.306092E+0000  2.596296E+0000
  1.652057E-0001 -2.536653E+0000
 -4.262013E-0001  7.192959E-0001
  1.139005E+0000 -3.394954E-0001
 -1.252266E+0000  1.233113E+0000
 -3.547569E+0000  3.074235E-0001
  4.842881E+0000 -3.797796E+0000
 -9.483540E-0001  3.702630E+0000
  6.717817E-0001  3.533067E-0001
 -1.103964E+0000 -2.671223E+0000
  4.992973E+0000  3.733007E-0001
 -2.798620E+0000  8.606877E-0001
 -9.846930E-0001  1.778383E+0000
  1.138787E+0000  4.856622E-0001
 -2.732440E+0000  9.424329E-0001
  6.806552E-0001  1.855261E-0001
  1.290762E+0000  5.155828E-0001
 -2.213723E-0001 -1.161266E+0000
  5.547107E-0001  1.618926E+0000
  9.039863E-0002  9.931143E-0001
 -2.635018E-0001 -1.806877E+0000
  6.050468E-0001  7.088986E-0001
 -6.782341E-0001  1.532544E+0000
 -3.805225E-0001  2.189383E+0000
 -1.717383E+0000  1.713193E+0000
  1.247914E+0000 -9.472165E-0001
  6.820109E-0002 -4.013772E-0001
  2.110423E-0001  1.269163E-0001
  1.714189E+0000 -7.537495E-0002
 -2.551154E-0001 -3.254174E-0001
 -1.314535E+0000 -1.833755E+0000
  2.586987E+0000  4.727422E-0001
 -2.791109E+0000  1.706386E-0001
  1.388216E+0000 -7.893604E-0001
  2.315906E+0000  2.489323E+0000
 -1.017758E+0000  9.688093E-0001
 -1.539771E+0000 -1.585261E+0000
  1.141016E+0000 -2.018872E+0000
  7.753992E-0001  7.207165E-0001
 -2.361314E+0000  1.237513E+0000
 -3.987390E+0000  5.875135E-0002
  1.632286E+0000 -6.607686E-0001
  1.898505E+0000  1.255512E+0000
 -2.986603E+0000  1.582343E+0000
 -7.133375E-0001 -2.594052E+0000
  3.321504E+0000  6.884020E-0001
  4.454565E-0001  4.269226E+0000
 -3.527859E+0000 -2.125808E+0000
  7.108053E-0001 -4.135213E+0000
  1.564473E+0000  3.434804E+0000
  2.049300E-0001  3.129477E+0000
 -5.823118E+0000  2.158125E-0001
  2.157345E+0000 -4.119204E+0000
  3.692329E+0000  1.548534E+0000
  1.078885E+0000  2.878792E+0000
 -5.015497E+0000 -3.654272E-0001
  1.833488E+0000 -4.290359E+0000
  3.644129E+0000  3.271436E+0000
 -4.643770E-0001  3.473273E+0000
 -2.862282E+0000  8.785420E-0001
  4.524394E-0001 -2.884793E+0000
  2.768986E-0001 -5.896835E-0001
  1.601501E+0000  1.134222E+0000
 -1.182580E+0000  1.948991E-0001
 -2.218248E+0000 -1.803879E+0000
  2.605165E+0000 -8.546049E-0001
 -3.597383E-0001  1.311623E+0000
  1.894705E+0000  2.045321E+0000
 -2.379552E+0000 -2.656899E+0000
 -1.504365E+0000 -1.349660E+0000
  3.025132E+0000  4.622119E-0001
 -4.983089E-0001  5.109298E+0000
 -1.107858E+0000  6.296416E-0001
 -2.477467E+0000  2.722634E-0002
  2.049383E+0000 -7.132610E-0001
 -1.830658E-0001  2.861331E+0000
  5.483807E-0003 -2.820281E-0001
 -1.217197E+0000 -2.859869E+0000
  1.811515E+0000  1.327645E+0000
 -3.413354E-0001 -5.583613E-0001
 -2.204277E+0000 -2.435547E+0000
  1.835752E+0000 -3.053936E+0000
  1.636817E+0000  1.193224E+0000
 -2.734458E+0000  9.553433E-0001
 -7.823711E-0001 -3.364185E+0000
 -1.636045E-0001  5.454018E-0001
  7.883051E-0001 -1.106270E+0000
 -2.212805E-0001  5.347413E-0001
 -1.808443E+0000  2.424122E+0000
 -7.956720E-0002 -5.459145E-0001
 -6.647161E-0002  4.459673E-0002
  2.491654E+0000 -2.234499E+0000
 -8.051354E-0001  1.906847E+0000
 -8.271210E-0001  4.038943E-0001
 -4.403616E-0001 -6.161809E-0001
  1.163576E+0000  6.644785E-0001
  1.260117E+0000  1.631623E+0000
 -3.080029E+0000  8.007646E-0001
  1.681036E+0000 -2.963996E+0000
  1.488688E+0000  1.823159E+0000
 -2.470929E+0000  3.346645E+0000
 -1.198284E+0000 -2.467638E+0000
 -2.444119E-0001 -2.392525E+0000
  4.151980E+0000  5.369654E-0001
 -3.791337E+0000  3.773348E+0000
  1.374265E+0000 -1.289786E+0000
 -6.773891E-0001 -5.555313E-0001
  4.129865E+0000  1.401342E+0000
 -3.358373E+0000  2.682520E+0000
 -2.422370E+0000 -2.902427E+0000
  2.742807E+0000 -2.987865E-0001
  1.789475E+0000  4.706571E+0000
 -3.659967E+0000 -2.232162E+0000
 -1.066134E+0000 -3.991767E+0000
  2.210906E+0000 -2.180832E+0000
 -5.943909E-0001  2.422104E+0000
 -8.758006E-0001 -4.079698E-0001
 -4.204771E-0001 -1.391597E+0000
  3.319939E+0000  7.585167E-0001
  4.072722E-0001  4.382396E+0000
 -2.303390E+0000  5.050283E-0001
 -2.842181E-0001 -6.251911E+0000
  2.540223E+0000 -5.157764E-0001
  3.924728E+0000  6.245610E-0001
 -4.500901E+0000  2.802474E+0000
  2.610181E+0000 -2.408416E+0000
 -1.255553E+0000  1.321412E-0001
  7.039941E-0001  1.385451E+0000
  1.820586E+0000  2.656054E-0001
 -1.224781E-0001  1.005028E+0000
 -3.563361E+0000 -1.494457E+0000
  1.614746E+0000 -2.113355E+0000
 -1.159470E-0001  8.413644E-0001
  4.852306E-0001  3.559551E+0000
  5.394415E-0003 -9.604191E-0001
 -2.664985E+0000 -1.480782E+0000
  4.055185E+0000 -1.838587E+0000
 -7.354971E-0001  4.130907E+0000
 -8.855770E-0001  9.692490E-0001
 -2.359475E+0000 -1.861678E+0000
  2.782962E+0000 -4.188808E+0000
  5.523413E-0001  2.364101E+0000
  1.142258E+0000  7.693568E-0001
 -5.352711E+0000 -3.028299E-0001
  2.652925E+0000 -5.094928E+0000
  7.408429E-0001  1.105620E+0000
 -2.403557E+0000  3.761842E+0000
 -1.135737E+0000 -3.019870E+0000
 -1.343205E+0000 -3.286120E-0001
  2.861023E+0000  2.628479E-0001
 -2.738394E+0000  3.008916E+0000
 -1.202151E+0000 -4.567200E-0001
  8.273425E-0001  2.018592E-0001
 -1.081838E+0000  2.253938E+0000
 -1.559468E+0000 -1.805431E+0000
  7.101342E-0001 -1.547950E+0000
  3.483870E+0000  4.243993E-0001
 -3.225004E-0001  3.135558E+0000
 -8.155872E-0001 -1.306297E+0000
 -2.112196E+0000 -4.404357E+0000
  4.181693E+0000 -1.532579E+0000
 -5.275052E-0001  4.166629E+0000
  3.174174E-0002  3.439389E-0001
 -1.431879E+0000 -1.679129E+0000
  2.524546E+0000 -2.019990E+0000
 -8.630283E-0001  2.418214E+0000
  8.563425E-0001 -3.363571E+0000
 -2.611835E+0000  3.943707E-0001
  8.418527E-0001  1.257217E+0000
 -4.935165E-0001  4.499826E-0001
 -1.504468E+0000 -1.724675E+0000
  2.275363E-0001 -5.883513E-0002
  3.999332E+0000  1.886577E+0000
 -3.349925E+0000  3.297005E+0000
 -1.620786E+0000 -2.517905E+0000
  3.489051E+0000 -2.337054E+0000
 -1.430215E+0000  3.895494E+0000
 -6.104129E-0001  1.136065E+0000
 -9.806197E-0001 -2.271172E+0000
  8.541449E-0001  4.313416E-0001
  1.918218E+0000 -1.682358E+0000
 -2.279554E+0000  2.632924E+0000
  1.926445E+0000 -1.113491E+0000
 -1.870199E+0000 -6.093803E-0001
  3.395521E+0000  5.321353E-0001
 -1.050182E+0000  2.276482E+0000
 -1.186448E+0000  6.702159E-0001
 -3.850073E-0001 -3.489910E+0000
  2.974389E+0000 -7.264265E-0002
  1.610185E+0000  2.602836E-0001
 -2.224694E+0000  2.520653E-0001
 -9.874209E-0001 -8.744439E-0002
  6.096582E-0001 -6.647997E-0002
  1.724646E+0000  7.495580E-0001
 -3.463171E+0000  2.040540E+0000
 -2.116918E+0000 -2.742378E-0001
  6.725641E-0001 -4.627810E+0000
  1.920325E+0000 -9.786027E-0001
  2.648022E+0000  4.238874E+0000
 -3.127637E+0000  3.719219E+0000
 -5.118326E-0001 -2.810494E+0000
  1.984796E+0000 -9.971055E-0001
  2.280302E+0000  2.330428E+0000
 -2.471219E+0000 -3.050443E-0001
 -8.452449E-0001 -1.162649E+0000
  2.030263E+0000 -1.747612E+0000
  1.184930E+0000  1.740317E+0000
 -3.168172E+0000  3.060302E+0000
 -3.146274E+0000 -2.200318E+0000
  1.691354E+0000 -1.885388E+0000
  4.141603E+0000  1.005728E+0000
 -4.019723E+0000  2.910749E+0000
  1.619676E+0000 -1.905675E+0000
 -2.689014E-0001  7.241932E-0001
  2.484414E+0000  2.893719E+0000
 -6.238669E-0001  1.681998E-0001
 -1.496334E+0000 -1.577340E+0000
  1.102605E+0000 -1.162219E+0000
  7.103657E-0001  2.118143E+0000
 -2.082117E+0000  7.027333E-0002
  9.792477E-0001 -4.149184E+0000
  1.528189E+0000  1.968683E+0000
  1.493488E+0000  1.382377E+0000
 -3.488928E+0000 -5.639343E-0001
 -1.452828E+0000 -2.810071E+0000
  4.375239E+0000 -1.389620E+0000
 -6.967568E-0001  2.679159E+0000
 -8.270338E-0001  2.592863E-0001
  1.222761E+0000 -3.224342E+0000
 -8.415917E-0001  1.849483E+0000
  3.712665E+0000  2.702601E+0000
 -3.831570E+0000  1.559300E+0000
 -7.983751E-0001 -1.943512E+0000
  2.553250E+0000 -4.633001E-0001
  3.546056E-0001  3.291299E+0000
 -3.346971E+0000  6.398882E-0001
  1.602146E+0000 -3.556713E+0000
  2.472474E+0000 -2.110269E-0001
  6.793631E-0002  3.022053E+0000
 -1.929123E+0000 -3.394875E+0000
 -1.180114E+0000 -1.088580E+0000
  2.098699E+0000  1.096193E+0000
 -1.282359E+0000  3.149897E+0000
 -4.017255E+0000  9.493832E-0001
  7.745212E-0001 -1.256555E+0000
  1.398893E+0000  4.248670E-0001
 -2.641828E+0000  2.878499E+0000
  7.571450E-0001 -2.265212E+0000
 -2.695212E+0000  7.905971E-0001
  3.818821E+0000 -2.327204E+0000
 -1.426963E+0000  3.099933E+0000
  8.071030E-0001  7.303333E-0001
 -1.639520E+0000  2.953272E-0001
  1.177578E+0000 -1.243957E+0000
 -3.524218E-0001  9.637478E-0001
  6.157384E-0001 -2.292582E-0001
 -3.577316E-0001  1.485385E+0000
  8.450400E-0001 -5.501928E-0001
  3.701639E-0001  2.929466E-0001
  7.492127E-0001 -9.387223E-0002
 -2.897430E-0001 -3.639442E+0000
 -5.876268E-0002  5.771525E-0001
  7.787138E-0001  3.498663E+0000
  1.310210E-0001  1.420883E+0000
 -1.761191E+0000 -1.093376E+0000
 -1.371790E-0001  6.328868E-0001
  1.570141E+0000 -1.426295E+0000
 -2.803318E+0000  1.937002E+0000
  1.182104E+0000 -2.652002E+0000
  5.497524E-0001  2.118142E+0000
  1.071294E+0000 -8.875266E-0001
 -2.079565E+0000 -9.232149E-0002
  8.310317E-0001 -2.422037E+0000
 -3.963838E-0001 -8.760755E-0002
  1.569627E+0000  3.919001E-0001
 -1.589754E+0000 -1.371155E+0000
  1.417514E+0000 -1.366649E+0000
  1.950047E+0000  2.720325E+0000
 -2.405984E+0000  2.916593E+0000
 -3.602567E+0000 -2.234393E+0000
  3.115818E+0000 -2.202889E+0000
 -9.323925E-0002  1.429740E+0000
 -2.365496E+0000  2.576756E+0000
  2.010765E+0000 -2.373412E+0000
  2.385055E-0001  2.040429E+0000
  8.771927E-0002  6.962601E-0001
  1.969660E+0000 -1.752357E+0000
  2.002553E+0000 -1.207023E-0002
 -1.175535E+0000  9.931271E-0002
  1.125084E+0000 -3.504991E-0001
 -2.318251E-0001  5.091795E-0001
 -4.423505E-0001 -3.780097E-0001
  1.281579E+0000 -9.988970E-0001
  1.499688E+0000  1.630991E-0001
 -9.026824E-0001 -1.105385E+0000
  1.431276E+0000  9.720445E-0001
  4.898443E-0001  2.124618E+0000
 -2.573192E+0000 -2.191874E+0000
 -1.651382E+0000 -8.046878E-0001
  4.823474E+0000 -1.645563E+0000
 -1.118981E+0000  7.664955E-0001
 -1.844835E+0000  4.373899E-0001
  2.744352E+0000  6.241856E-0001
 -1.135123E+0000  1.396918E+0000
  4.115959E-0001 -2.682060E+0000
 -5.669565E-0001  2.226472E+0000
  1.953291E+0000 -6.899613E-0001
 -1.320452E+0000  6.189077E-0001
  2.728143E+0000  5.562413E-0001
  6.161124E-0001  6.711444E-0001
 -2.541988E+0000  2.558014E-0001
 -6.495492E-0001 -8.312716E-0001
  1.335445E+0000  2.168938E-0001
  3.981959E+0000  1.161552E+0000
 -2.580993E+0000  5.049353E+0000
 -2.897165E+0000 -2.767225E+0000
  4.583217E+0000 -3.429901E+0000
  2.682679E+0000  3.481076E+0000
 -3.190330E+0000  1.353966E+0000
 -2.078844E+0000 -4.550017E+0000
  1.483020E+0000 -1.936336E+0000
  9.689659E-0001  3.853661E+0000
 -6.774126E-0002  2.269537E+0000
 -2.049775E+0000 -3.076983E+0000
  2.877856E+0000 -2.289864E-0001
  1.237784E+0000  3.032844E+0000
 -5.670242E-0001  2.516525E+0000
 -8.714422E-0001 -2.621935E+0000
  4.447358E-0001 -2.422794E+0000
  2.787211E+0000  1.497633E+0000
 -1.618964E+0000  2.871828E-0001
 -2.351012E+0000 -8.147333E-0001
  4.748151E+0000 -1.107179E+0000
 -5.588766E+0000  3.687540E+0000
  1.765493E+0000 -3.937753E+0000
  5.447566E-0001  2.614672E-0002
  1.170754E+0000  5.682325E-0001
  7.123543E-0001 -2.044542E-0001
 -5.324017E+0000  2.223275E+0000
  1.346752E+0000 -3.806697E+0000
  2.945028E+0000 -1.727252E+0000
  1.886398E+0000  2.948228E+0000
 -1.178101E+0000  1.581159E-0001
 -6.428369E-0001 -1.396576E+0000
  3.283154E+0000  9.646349E-0001
 -2.974972E+0000 -9.078654E-0002
  4.150577E-0001 -4.675613E-0001
  1.976475E+0000 -9.031519E-0001
  6.245495E-0001  8.115474E-0001
 -6.454727E-0001  3.018867E-0001
  1.329146E-0001 -2.809385E-0001
 -4.485132E-0001 -9.042332E-0001
 -2.850303E-0001  1.705008E+0000
 -1.459849E-0001 -6.895286E-0001
 -8.150593E-0001 -7.351765E-0001
  3.784782E-0001  1.209519E+0000
  6.861966E-0001  1.492147E+0000
 -2.607096E-0001 -7.817374E-0001
  4.336637E-0001  6.958903E-0001
  8.079329E-0001  2.111014E+0000
 -2.007566E+0000 -1.980603E-0001
  1.449420E+0000 -4.059133E+0000
  1.146365E+0000 -1.395738E+0000
  3.182307E+0000  3.106176E+0000
 -1.440253E+0000  1.595338E+0000
 -4.236043E+0000 -2.800869E+0000
  2.738276E+0000 -3.585595E+0000
  4.092411E+0000  3.028156E+0000
 -3.344459E+0000  4.459451E+0000
 -2.898227E-0001 -3.877075E+0000
  2.523314E+0000 -9.024117E-0001
  2.345365E+0000  3.542181E+0000
 -2.050911E+0000  2.062363E+0000
 -3.021999E+0000 -3.880539E+0000
  3.036809E+0000 -1.161067E+0000
 -6.448765E-0002  9.733773E-0001
 -1.032346E+0000  3.303206E+0000
 -1.426658E+0000 -2.101995E+0000
  5.460263E-0001 -1.195022E+0000
  2.238569E+0000  3.079414E+0000
 -3.296913E+0000  4.669203E-0002
  9.393450E-0001 -2.208502E+0000
  1.386860E+0000  1.872619E+0000
 -1.738055E+0000  2.824848E+0000
 -4.394051E-0001 -3.817982E+0000
  1.294796E+0000 -2.346898E+0000
  2.350852E+0000  8.036291E-0001
 -5.698207E-0001  2.928010E+0000
 -5.598263E-0001  2.144269E-0001
 -2.417167E+0000 -7.422604E-0001
  4.672490E+0000 -4.339999E-0001
 -2.153596E+0000  2.272757E+0000
 -8.740325E-0001 -1.122852E+0000
  2.303815E-0001 -1.967809E+0000
  1.320236E+0000  1.040891E+0000
  9.796615E-0001  2.694164E+0000
 -3.070164E+0000  9.923534E-0001
  9.563303E-0002 -2.429296E+0000
  6.489710E-0001 -2.372051E+0000
  2.769889E-0001  1.080764E+0000
  1.043037E+0000  6.566676E-0001
 -2.852621E+0000  1.219235E+0000
  1.588893E+0000 -9.892624E-0001
  1.778443E+0000 -2.245278E+0000
  5.367173E-0001  5.851231E-0001
  1.426096E+0000  1.077387E+0000
 -2.391422E+0000  6.425548E-0001
 -2.941579E-0001 -4.456959E-0001
  5.142746E-0001 -1.376056E+0000
  2.814663E+0000  9.285612E-0002
 -1.125474E-0001  2.561593E+0000
 -8.491486E-0001 -1.913618E+0000
  2.464702E-0001 -2.596890E+0000
  4.113055E+0000 -1.632584E+0000
 -1.156295E+0000  4.057039E+0000
 -1.461704E+0000 -1.237549E+0000
 -1.961587E+0000 -2.164557E+0000
  5.214497E+0000 -1.039696E+0000
  8.027051E-0001  4.187923E+0000
 -1.804742E+0000 -3.166705E-0001
 -1.006229E+0000 -3.545662E+0000
  9.718077E-0001 -2.274341E+0000
  1.741197E+0000  3.473773E+0000
 -7.033934E-0001  1.803499E+0000
 -3.134431E+0000 -8.869860E-0001
  2.181510E+0000 -3.888001E+0000
  7.896812E-0001  1.878049E+0000
 -1.263485E+0000  2.896928E+0000
 -2.439061E+0000 -4.170982E+0000
  3.589895E-0001 -1.273847E+0000
  2.867557E+0000  1.531140E+0000
 -4.382754E-0001  2.900599E+0000
 -1.641327E+0000 -1.414248E-0001
 -7.114522E-0001 -4.074603E-0001
  2.366542E+0000  1.692674E-0001
  5.368489E-0001  2.968695E+0000
  6.304751E-0001  1.772922E+0000
 -3.038670E+0000 -1.468017E+0000
  3.505693E+0000 -1.910382E+0000
  8.304568E-0001  1.944438E+0000
 -8.450777E-0001  2.611320E+0000
 -3.222833E+0000 -1.633408E+0000
  6.653084E-0001 -3.716482E+0000
  1.169327E+0000  1.381370E+0000
  1.263380E+0000  2.220531E+0000
 -2.020577E+0000  4.907302E-0001
 -1.872867E+0000 -2.012583E+0000
  2.855612E+0000 -5.305245E-0001
 -1.244430E+0000  1.160823E+0000
 -1.014489E+0000 -1.689672E+0000
  7.357848E-0001 -3.964404E+0000
  2.385489E+0000  2.407330E+0000
  1.061161E-0001  3.835115E+0000
 -3.625547E+0000 -1.167254E+0000
 -1.022560E-0001 -3.013336E+0000
  4.364758E+0000  7.445707E-0001
 -8.387469E-0001  3.269430E+0000
 -4.989599E+0000  1.144137E+0000
 -1.836641E-0001 -5.195453E+0000
  5.777111E+0000 -1.703363E+0000
 -1.697012E+0000  7.223344E+0000
 -9.719213E-0001  1.333934E+0000
 -3.902808E+0000 -5.051541E+0000
  7.235686E+0000 -2.817948E+0000
  9.810061E-0001  3.123693E+0000
 -4.467958E+0000  1.350742E+0000
 -3.385002E+0000 -2.685549E+0000
  5.215228E+0000 -2.792287E+0000
  6.101638E-0001  4.701490E+0000
 -4.564553E+0000  3.937531E+0000
 -3.827101E+0000 -3.352846E+0000
  3.832494E+0000 -2.625385E+0000
  5.059324E+0000  3.899554E+0000
 -5.069372E+0000  6.025057E+0000
 -1.796029E+0000 -5.807517E+0000
  3.352674E+0000 -3.758340E+0000
  2.474082E+0000  5.008441E+0000
 -4.285361E+0000  3.531415E+0000
 -3.792475E-0001 -4.919683E+0000
  2.393909E+0000 -1.990241E+0000
  2.446268E+0000  3.348121E+0000
 -7.929815E-0001  3.120444E+0000
 -6.162752E+0000 -3.185556E+0000
  3.853932E+0000 -4.717288E+0000
  3.069345E+0000  4.737952E+0000
 -3.332050E+0000  3.847841E+0000
 -1.307177E+0000 -2.855974E+0000
  8.756769E-0001 -2.548222E+0000
  4.256015E+0000  1.347403E+0000
 -9.189143E-0001  5.002371E+0000
 -4.121735E+0000 -9.617651E-0001
  1.184665E+0000 -2.233414E+0000
  4.347416E+0000  4.094671E+0000
 -1.481534E+0000  1.481281E+0000
 -1.743831E+0000 -3.048584E+0000
  1.885851E+0000  1.198811E+0000
  1.277376E+0000  3.038241E+0000
 -2.431163E+0000 -4.659888E-0001
 -2.422405E+0000 -3.939620E+0000
  5.592055E+0000 -1.679777E+0000
  1.047185E+0000  4.853912E+0000
 -3.417376E+0000  1.441803E+0000
 -2.042005E+0000 -2.998830E+0000
  3.366106E+0000 -7.146989E-0001
  1.485777E+0000  3.988361E+0000
 -4.730667E+0000  1.038136E+0000
  6.641789E-0001 -3.994348E+0000
  4.844461E+0000 -2.633703E+0000
  1.937450E-0001  2.292745E+0000
 -2.720820E+0000  8.251804E-0001
 -4.323426E-0001 -2.322573E+0000
  3.115495E+0000 -2.961328E+0000
 -7.596614E-0001  3.572556E+0000
 -2.106725E+0000  7.000293E-0001
 -1.572022E+0000 -1.558846E+0000
  2.937578E+0000  1.979985E-0001
  1.174007E+0000  1.599108E+0000
 -2.209818E+0000  5.150737E-0001
  1.033484E+0000 -1.011566E+0000
 -5.954195E-0001 -8.159875E-0001
  2.039130E-0001  3.054762E+0000
  1.570676E+0000  1.169726E+0000
 -1.859122E+0000  1.832580E-0001
  8.876353E-0001 -9.031329E-0001
 -5.051947E-0002  1.870620E-0001
 -1.130869E-0003 -3.851554E-0001
  1.158821E+0000 -2.167272E+0000
  7.787427E-0001  9.169368E-0001
 -3.207013E+0000  9.036309E-0001
  6.399390E-0001  2.473621E-0001
 -2.020243E+0000 -2.643607E-0001
  7.540691E-0002 -1.098772E+0000
 -3.247488E-0001 -3.119039E-0001
  2.082523E+0000 -8.272769E-0001
 -1.310193E+0000 -2.492310E-0001
  1.088423E+0000 -3.668883E-0001
 -1.532113E+0000  6.281599E-0001
  2.473334E+0000 -9.300214E-0001
 -2.102205E+0000 -1.897418E-0001
  5.167459E-0001 -1.215986E+0000
 -4.681788E-0001 -5.673543E-0002
 -3.607283E-0001  2.874128E+0000
 -1.040259E+0000 -1.139775E+0000
 -1.223321E+0000 -1.919865E+0000
  3.373348E+0000 -3.192460E+0000
  7.492420E-0001  8.803137E-0001
 -2.357550E+0000  7.592715E-0001
 -1.189313E+0000 -4.782282E+0000
  4.591456E+0000 -1.878103E+0000
  1.796547E+0000  2.995691E+0000
 -3.338907E+0000  1.830200E+0000
  4.063978E-0001 -4.316511E+0000
  1.985004E+0000 -1.169988E+0000
  1.554110E+0000  1.395570E+0000
 -2.867110E+0000  1.767913E+0000
  4.196215E-0001 -3.687757E+0000
  1.698938E+0000  7.429508E-0002
 -8.065489E-0001  2.599767E+0000
 -2.784351E+0000 -5.841592E-0002
 -9.502743E-0001 -7.400631E-0001
  3.462306E+0000 -4.387552E-0002
 -2.658993E+0000  4.447062E+0000
 -6.243979E-0001  8.182329E-0001
 -2.207065E+0000 -4.371616E+0000
  2.063748E+0000  2.139771E-0001
  1.662245E+0000  4.017375E+0000
 -3.255335E+0000 -1.304480E+0000
 -4.546350E-0001 -3.008639E+0000
  3.898057E+0000  1.089222E+0000
 -1.986269E+0000  4.298183E+0000
 -5.290254E+0000  1.168476E+0000
  1.871964E+0000 -6.427422E+0000
  4.401675E+0000  2.385742E+0000
  1.493460E+0000  7.486651E+0000
 -8.014287E+0000  1.241739E-0001
  5.063866E-0001 -1.129572E+0001
  5.121535E+0000 -3.533312E+0000
  3.215082E+0000  7.839766E+0000
 -5.325911E+0000  1.746038E+0000
 -2.869575E+0000 -5.978658E+0000
  3.825536E+0000 -4.124834E+0000
  3.445294E-0001  6.759666E+0000
 -3.811869E+0000  1.643066E+0000
 -2.872926E+0000 -5.000840E+0000
  3.319884E+0000 -2.068989E+0000
  4.516639E+0000  2.158409E+0000
 -5.205747E+0000  4.792360E+0000
 -2.517165E+0000 -4.894090E-0001
  4.837049E-0001 -5.956343E+0000
  2.939638E+0000  2.496163E+0000
 -3.596633E-0001  4.351235E+0000
 -1.962193E+0000 -5.789865E-0001
  7.837358E-0001 -3.444577E+0000
  1.110156E-0001  9.542280E-0001
  2.683428E+0000  1.356689E+0000
 -3.193890E+0000 -1.105362E+0000
 -1.655849E+0000 -3.944383E+0000
  4.460960E+0000 -1.764187E+0000
 -2.355201E-0001  4.878362E+0000
 -3.101170E+0000  3.489982E+0000
 -6.441166E-0001 -4.458957E+0000
  3.822893E+0000 -2.560305E+0000
  1.749054E+0000  3.846072E+0000
 -4.665913E+0000  2.239450E+0000
 -8.215573E-0001 -2.258845E+0000
  3.635620E-0001 -2.136836E+0000
  3.049646E+0000  1.712085E+0000
 -8.751043E-0001  2.725775E+0000
 -1.667744E+0000 -1.007180E-0001
 -4.085562E-0001 -3.935377E+0000
  2.012507E+0000  1.336307E-0001
  5.030068E-0001 -1.761122E-0001
 -3.265230E+0000  2.499377E+0000
  5.502775E-0001 -3.317057E+0000
  2.040787E+0000 -2.445396E+0000
  2.345036E+0000  1.645459E+0000
 -1.094124E+0000  2.159836E-0001
 -3.231931E+0000 -2.252973E+0000
  5.613899E+0000 -3.392698E+0000
 -8.599404E-0001  4.334158E+0000
 -1.217879E+0000  1.877328E+0000
 -1.650961E+0000 -2.059639E+0000
  1.191262E+0000  5.671660E-0003
  3.638688E-0001  1.359722E+0000
 -1.710739E+0000  1.339859E-0001
  3.435177E-0001 -3.642607E-0002
  5.408840E-0002  2.264815E-0001
 -1.632720E+0000  3.066201E-0001
  1.297373E+0000 -4.419748E-0001
 -1.436439E+0000  2.448860E-0001
  1.393376E+0000  5.955824E-0002
 -3.393247E-0001  8.693647E-0001
 -1.303749E+0000  8.544629E-0001
  2.155442E+0000 -1.530498E+0000
  1.170133E+0000 -1.176183E+0000
  1.440610E+0000  1.949079E+0000
 -1.350004E+0000  5.042066E-0001
  4.310438E-0001 -6.292009E-0001
 -2.584167E+0000  2.542770E+0000
  2.307801E+0000 -7.023828E-0002
  3.079857E-0001  1.576526E-0001
 -9.548156E-0001  3.464043E+0000
  9.776689E-0001 -3.886614E+0000
  5.845527E-0001  3.251563E-0001
 -8.615263E-0001  1.938748E+0000
  9.686722E-0001 -2.533164E-0001
 -1.994318E+0000 -1.081935E+0000
  3.334994E-0001 -2.345370E+0000
  1.139829E+0000  2.190421E+0000
 -9.734680E-0001  2.015105E+0000
 -9.723073E-0002 -3.052031E+0000
  1.198854E+0000 -2.363128E+0000
  5.217397E-0001 -1.175615E+0000
 -7.399452E-0002  1.260313E+0000
 -2.111768E+0000 -2.708175E+0000
  1.324793E+0000 -1.256569E+0000
  2.296847E+0000  2.442089E+0000
 -5.402629E+0000 -4.409048E-0001
  1.892516E+0000 -4.538458E+0000
  1.197234E+0000  1.369844E-0001
  9.090005E-0001 -2.322255E-0001
 -2.828581E+0000  1.846460E+0000
 -5.968386E-0001 -3.209372E+0000
  3.734707E+0000  1.066802E-0001
 -3.253384E+0000  2.285271E+0000
 -1.076438E+0000 -1.544379E+0000
  4.962433E-0001 -1.659363E+0000
  2.159210E+0000  1.870282E+0000
 -1.142612E+0000 -6.697049E-0001
 -1.049621E+0000  1.174935E-0002
 -1.358125E-0001 -9.976573E-0001
  1.828697E+0000  7.173750E-0001
  1.570483E+0000  1.879099E+0000
 -2.642697E+0000  1.422456E+0000
 -8.692121E-0002 -3.393188E+0000
  1.041680E+0000 -1.915752E-0001
  2.163366E+0000  1.058593E+0000
 -1.600005E+0000  1.132757E+0000
 -5.276908E-0001 -3.635013E+0000
 -8.269649E-0001 -1.433379E+0000
  8.341237E-0001 -1.213535E+0000
 -1.186520E+0000  1.384329E+0000
  1.360090E+0000  7.965761E-0001
 -8.084776E-0001 -2.683048E+0000
  7.267954E-0001 -2.057584E+0000
  3.328192E+0000 -3.226458E-0002
 -1.136889E+0000  3.496816E+0000
 -2.474437E+0000  6.713787E-0001
  1.640073E+0000 -3.870983E+0000
  1.391068E+0000  1.195894E+0000
  1.052219E+0000  2.965804E+0000
 -1.658464E+0000  1.497485E+0000
 -2.186979E+0000 -3.281736E+0000
  2.481508E+0000 -3.551114E-0001
  3.295215E+0000  3.519354E+0000
 -3.852826E+0000  2.259950E+0000
 -2.906856E+0000 -2.290092E+0000
  2.171717E+0000 -4.105523E-0001
  2.849001E+0000  2.454314E+0000
 -2.325758E+0000  2.687919E+0000
 -3.664123E+0000 -3.882684E+0000
  5.715353E+0000 -3.059226E+0000
  2.465285E-0002  4.969710E+0000
 -2.195028E+0000  2.952212E+0000
 -2.235976E+0000 -4.235106E+0000
  2.963664E+0000 -3.468693E+0000
  3.394928E+0000  4.830649E+0000
 -2.076848E+0000  1.805694E+0000
 -4.608199E+0000 -9.780527E-0001
  3.722760E+0000 -4.150358E+0000
  3.596768E+0000  3.010539E+0000
 -2.033414E+0000  5.424221E+0000
 -2.084939E+0000 -3.930762E+0000
 -1.756116E+0000 -1.636089E+0000
  6.681796E+0000  5.404609E-0001
 -2.166868E+0000  2.885959E+0000
 -3.278733E+0000 -1.502265E+0000
 -1.436851E+0000 -3.618939E+0000
  4.457856E+0000 -1.606475E+0000
  1.577772E-0001  3.783483E+0000
 -1.622595E+0000  1.553914E+0000
 -1.420843E+0000 -2.111614E+0000
  1.389167E+0000 -4.936642E-0001
 -1.547468E+0000  1.558504E+0000
 -1.161753E+0000  6.799421E-0001
 -2.411366E-0001  3.030154E-0001
  1.639343E-0001  1.984893E+0000
  1.591256E-0001  1.068905E-0001
  5.785295E-0001  1.555192E-0001
 -4.826441E-0001  1.484019E-0001
  6.717474E-0001 -9.824179E-0002
 -1.289201E+0000 -4.621702E-0002
 -6.682834E-0001 -2.172248E+0000
  2.313888E+0000  9.926112E-0003
  1.228717E+0000  5.106987E-0001
 -1.327169E+0000  2.063686E+0000
  4.635041E-0002 -6.199912E-0001
  2.859541E-0001 -6.606026E-0001
  6.524328E-0002  1.103651E+0000
  2.919061E-0001  8.346419E-0001
  2.120843E-0001 -8.261365E-0001
 -1.401491E+0000  6.587605E-0001
  4.654531E-0001  4.264072E-0001
 -2.339269E-0003 -2.673282E-0001
 -1.000997E+0000  6.872074E-0002
  1.893123E+0000  1.788762E+0000
 -8.628113E-0001 -1.327916E+0000
 -9.661535E-0001  1.406871E-0001
  2.737666E+0000 -3.737753E-0001
  8.494546E-0002  1.974365E+0000
  1.046233E+0000 -7.759518E-0001
 -2.439024E+0000  1.392239E+0000
  1.602905E+0000 -2.327378E+0000
 -3.349060E-0001  1.742520E-0001
  2.643041E+0000  8.235788E-0002
 -3.284911E+0000 -2.276954E-0001
  2.592181E+0000 -2.005800E+0000
  5.600783E-0001  2.321323E+0000
 -1.720080E-0001 -9.140107E-0002
 -4.644701E+0000  1.167631E+0000
  2.395276E+0000 -2.369542E+0000
  2.631472E-0001  6.784085E-0001
 -4.319220E-0001  1.515292E+0000
 -2.399279E+0000 -3.618684E-0001
  1.896760E+0000 -1.508916E-0001
  6.671698E-0001  2.371947E+0000
 -1.568146E+0000  2.397771E-0001
 -1.046003E-0001 -3.969040E+0000
 -5.032281E-0001  9.912138E-0001
  3.479663E+0000  6.199306E-0002
 -6.332568E-0001 -5.373245E-0001
 -2.382969E+0000 -2.681334E-0001
  2.972115E+0000  7.689164E-0001
 -1.571451E+0000  1.252810E+0000
 -2.457331E+0000 -4.294289E-0001
  1.110686E+0000 -4.074606E+0000
 -3.289364E-0001  7.554525E-0001
  6.941385E-0001  6.100640E-0001
 -1.431412E+0000  6.625007E-0001
  4.445462E-0001 -2.630272E+0000
  3.993237E+0000  2.329227E+0000
  6.300080E-0003  1.689923E+0000
 -2.333490E+0000  8.479447E-0001
 -5.334505E-0001 -2.268621E+0000
 -5.354053E-0001 -7.332556E-0001
  1.810561E+0000  1.035722E+0000
 -2.914117E+0000  9.076636E-0001
  8.838459E-0001 -1.247957E+0000
  1.735787E+0000 -3.229377E-0001
 -2.371799E+0000  2.089821E+0000
 -4.930186E-0001 -5.389377E+0000
 -2.462572E-0001  3.398805E-0001
  1.403231E+0000  1.163340E+0000
 -1.907396E+0000 -6.075416E-0001
  1.805653E+0000 -2.346290E+0000
  1.920108E+0000 -8.404899E-0001
 -2.932274E+0000  4.244165E+0000
 -2.798875E-0001 -2.019094E+0000
  1.288085E+0000 -1.645126E+0000
  2.533941E-0001 -3.138600E-0001
  7.493865E-0001  2.412768E-0001
 -2.144300E+0000 -8.451979E-0001
  3.999271E-0001 -2.975227E-0001
  1.320272E+0000 -1.137566E+0000
 -7.216178E-0001  1.618161E+0000
  2.098730E-0003 -1.705678E+0000
 -1.169174E+0000 -4.980180E-0001
  6.496706E-0001 -1.093722E+0000
 -3.154812E-0001  1.901765E+0000
 -3.721934E-0001  1.553309E+0000
 -1.824491E+0000 -9.304927E-0001
  1.381370E+0000 -1.559305E+0000
 -6.838762E-0001  1.664687E+0000
 -1.050401E+0000  5.886574E-0001
  5.453488E-0001 -7.714887E-0001
 -4.947417E-0001 -1.136812E+0000
  9.917470E-0001 -2.304492E+0000
  7.792852E-0001  2.137739E+0000
  1.405115E+0000 -1.040007E+0000
 -2.554658E+0000 -1.579335E+0000
  2.576582E+0000 -2.223200E+0000
 -2.064380E-0002  9.150902E-0001
  8.434474E-0001  1.677386E+0000
 -2.263961E+0000 -3.091709E-0001
 -1.380544E+0000 -2.960228E+0000
  2.381442E+0000  9.990655E-0001
  2.076987E-0001  3.417281E+0000
 -1.821651E-0001 -1.151700E+0000
 -5.962822E-0001 -1.273110E+0000
  2.253630E+0000  1.837358E+0000
 -1.109070E+0000  7.372689E-0001
 -7.480938E-0001  1.396135E-0001
 -9.046102E-0001  9.701395E-0001
  1.873661E+0000 -1.207477E+0000
 -1.605361E+0000  3.606863E-0001
 -3.516256E-0001  1.041920E+0000
  6.192685E-0002 -2.017938E+0000
 -1.463694E+0000 -1.249256E+0000
  2.199764E+0000 -1.609728E+0000
 -1.601555E+0000  2.623127E+0000
  1.686318E+0000 -7.878340E-0001
 -2.191984E+0000 -2.335700E+0000
  5.732479E-0001 -1.153731E+0000
 -7.089070E-0001  1.960703E+0000
  1.357830E+0000 -8.159358E-0001
 -1.168316E+0000  8.731304E-0001
  8.144673E-0001 -1.111011E+0000
 -3.679706E-0001 -1.374083E+0000
  2.648390E+0000 -6.243268E-0001
 -8.171998E-0001  9.334505E-0001
  8.601516E-0001  3.044380E-0001
 -7.386759E-0001  3.728992E+0000
  9.612937E-0002 -3.728745E+0000
 -2.270961E+0000 -1.433381E+0000
  2.826406E+0000  1.768969E+0000
 -1.229240E+0000  2.462620E+0000
 -2.941125E+0000 -1.582730E+0000
  2.891796E-0001 -3.659892E+0000
  2.467570E+0000  1.199441E+0000
  1.807536E+0000  2.596380E+0000
 -3.562406E+0000  1.025076E+0000
 -2.741246E-0001 -4.185148E+0000
  3.294332E+0000 -2.104467E+0000
  2.642969E+0000  2.120591E+0000
  7.634279E-0001  8.281844E-0001
 -1.606184E+0000 -1.807655E+0000
  3.074128E+0000 -2.131743E+0000
  9.983199E-0001  3.089125E+0000
  1.270956E+0000  1.261325E+0000
 -3.214576E+0000 -2.169262E+0000
  2.190118E+0000 -1.980780E+0000
  2.980343E+0000  2.349797E+0000
 -3.073564E+0000  1.341693E+0000
  3.349398E-0001 -3.733511E-0001
  6.047251E-0003 -1.651729E+0000
  9.076627E-0001  7.836541E-0001
  9.254238E-0001 -9.538068E-0001
 -9.477884E-0001 -2.134233E+0000
  2.972256E-0001  1.082910E+0000
  6.646538E-0001  2.375039E+0000
 -1.830145E+0000  1.178657E+0000
 -8.749631E-0001  4.117080E-0001
  2.610462E-0001 -1.084013E+0000
  3.014800E-0001  6.523258E-0001
  8.021320E-0001  2.974687E+0000
 -2.362822E+0000  9.360330E-0001
 -2.175244E+0000 -2.233172E+0000
  3.640388E+0000 -1.916371E+0000
  9.339253E-0001  2.889429E+0000
 -3.966387E-0001 -8.399977E-0001
 -1.129715E+0000 -2.152606E+0000
  1.835055E+0000 -1.006191E+0000
 -3.989477E-0001  1.951544E+0000
 -1.862806E+0000 -1.249332E+0000
  2.237507E+0000 -2.271819E+0000
  1.986318E-0002  4.280606E-0001
 -1.766389E+0000  2.717760E+0000
  9.851665E-0001 -2.942609E+0000
 -2.766007E+0000 -2.509794E+0000
  1.821067E+0000  7.308107E-0001
  4.127560E+0000 -1.258647E+0000
 -2.907729E+0000  1.988982E+0000
 -1.638834E-0001 -2.509909E+0000
 -2.535754E-0001 -1.768742E+0000
  2.303070E-0001  2.013589E+0000
  3.513384E-0001 -7.078864E-0001
 -3.429142E-0003 -7.708148E-0001
  1.220816E+0000 -2.230829E+0000
 -2.380602E-0001  2.499755E+0000
  2.025775E+0000 -2.733624E-0001
 -9.072550E-0001  1.782083E-0001
 -9.005863E-0001  6.724196E-0001
 -5.913299E-0002 -2.260823E+0000
  2.310447E+0000  3.773401E-0001
  1.448103E+0000  1.560897E+0000
 -2.529340E+0000  3.624528E-0001
  2.612740E+0000 -5.762112E+0000
 -3.512220E-0001  2.141902E+0000
  2.493511E+0000 -7.939092E-0002
 -2.202878E+0000 -2.691937E-0001
 -3.276611E-0001 -4.712009E-0001
  3.662669E+0000 -2.713194E+0000
 -5.334937E-0002  3.978354E+0000
  8.378207E-0002  2.399684E+0000
 -2.015359E+0000 -3.636188E+0000
  2.788827E-0001 -2.590550E+0000
  5.263218E+0000  1.721355E-0001
 -2.741639E+0000  3.810410E+0000
 -1.174359E+0000 -2.190204E+0000
  4.678600E-0001 -2.031100E+0000
  2.716140E+0000  1.028783E+0000
  3.888642E-0001  2.216010E+0000
 -3.259437E+0000 -7.820621E-0001
 -2.113931E-0001 -2.814854E+0000
  1.691676E+0000  1.150487E+0000
  5.415759E-0001  2.154930E+0000
 -2.421575E+0000 -1.229504E+0000
  1.228472E+0000 -1.249271E+0000
  2.147207E+0000 -2.055043E+0000
 -2.878544E+0000  7.632163E-0001
  6.365264E-0001 -1.070514E+0000
 -8.236716E-0001 -1.184209E-0001
  5.618240E-0001 -9.024342E-0001
  1.156361E+0000  9.156884E-0001
  9.337030E-0001 -2.673989E+0000
 -1.045407E+0000  3.456014E+0000
 -2.061238E+0000  1.272212E+0000
 -3.256632E+0000 -1.442233E+0000
  4.736481E+0000 -3.246931E+0000
 -1.033943E+0000  2.740874E+0000
  2.964208E-0002  2.659314E-0001
 -3.279954E+0000 -6.900534E-0001
  1.791141E+0000 -2.983767E+0000
 -5.666541E-0001  1.117976E+0000
 -1.677144E-0001  3.166200E+0000
 -2.877573E+0000  1.920775E+0000
 -2.523849E+0000 -1.921379E+0000
  9.948440E-0001 -6.014183E-0001
  3.322989E+0000 -1.242885E+0000
 -1.139780E+0000  8.691978E-0001
  5.370411E-0001 -2.142396E+0000
 -1.445712E+0000 -1.743784E-0001
  3.224755E-0001 -2.752712E-0001
  8.519559E-0003 -1.150850E+0000
  3.520965E-0001 -1.304367E+0000
  2.296033E-0001 -6.435726E-0001
 -4.547330E-0001 -9.649246E-0001
 -2.789138E-0001 -6.126983E-0001
  1.459327E+0000  1.028485E+0000
 -6.057158E-0001  1.455071E-0001
  2.436864E+0000  3.613994E-0001
 -2.105311E+0000  1.072722E+0000
 -4.481460E-0001 -2.952748E+0000
  1.510461E-0001  7.051547E-0001
  3.995074E-0001  2.937989E+0000
 -3.951928E+0000 -1.534056E-0001
  1.287725E+0000 -2.456694E+0000
  3.067506E+0000  1.021011E+0000
 -1.258059E+0000  2.621858E+0000
 -3.178689E+0000 -3.523752E+0000
  1.513987E+0000 -3.963445E+0000
  1.754621E+0000  3.826346E+0000
 -1.594063E+0000  2.446569E+0000
 -3.206617E+0000 -4.209819E+0000
  1.312622E+0000 -1.725802E+0000
  4.869172E+0000  3.461356E+0000
 -4.242251E+0000  4.315220E+0000
 -2.303669E+0000 -4.053302E+0000
  5.062980E-0001 -2.187283E+0000
  3.163366E+0000  2.472995E+0000
 -1.480459E+0000  2.302435E+0000
 -4.487105E+0000  1.115611E+0000
  2.570281E+0000 -4.048122E+0000
  5.783353E-0002  3.217512E+0000
  2.461813E+0000  3.206951E+0000
 -3.396774E+0000 -1.690516E+0000
 -9.460955E-0001 -5.132906E+0000
  4.359075E+0000 -1.069092E+0000
  1.056572E+0000  5.626024E+0000
 -3.842634E+0000 -2.439034E+0000
 -2.744373E+0000 -2.931378E+0000
  5.521968E+0000 -9.511013E-0001
  2.146233E-0001  3.292805E+0000
 -4.712350E-0001 -1.350453E+0000
 -1.819024E+0000 -6.128033E-0001
  1.683069E+0000 -7.883767E-0001
  6.532449E-0001  8.554733E-0001
 -3.678940E+0000 -1.966761E+0000
  2.901621E+0000 -9.006737E-0001
  1.648239E+0000  3.111310E+0000
 -3.384443E+0000 -1.389880E+0000
 -1.278000E+0000 -5.056212E-0001
  2.357442E+0000 -7.315202E-0001
  1.593353E-0001 -8.686005E-0001
 -9.536974E-0001  6.809385E-0001
 -4.793447E-0001 -8.408387E-0001
 -4.814492E-0002  8.932771E-0001
  1.039201E+0000  2.897566E-0001
 -1.549547E+0000  5.800777E-0001
 -1.121873E+0000  4.373189E-0001
  2.573950E+0000 -1.755357E+0000
 -9.713189E-0001  6.724627E-0001
 -3.698821E-0001  1.626217E+0000
 -6.100193E-0002 -8.704609E-0001
  1.605471E-0001  1.201338E-0001
  2.712123E+0000  2.507216E+0000
 -3.828401E+0000  9.874597E-0002
  6.108406E-0001 -3.569579E+0000
  1.816418E+0000 -2.332646E-0001
  7.950230E-0001  5.066896E+0000
 -4.476995E+0000 -3.087379E+0000
  3.959028E-0001 -3.807377E+0000
  1.405410E+0000  8.849551E-0001
  8.502180E-0001  5.147560E+0000
 -4.790033E+0000  7.083732E-0001
  9.666215E-0001 -6.286386E+0000
  1.466592E+0000  4.402730E-0001
  3.207916E+0000  4.595942E+0000
 -4.958185E+0000  2.117913E+0000
  1.251809E+0000 -4.640028E+0000
  4.620256E+0000 -1.161206E+0000
  9.627687E-0001  2.031681E+0000
 -2.519987E+0000  1.430059E+0000
  2.462939E+0000 -2.022045E+0000
  6.116046E-0002 -4.401928E-0001
  7.347087E-0001  3.302123E+0000
 -4.458141E+0000 -1.446755E-0001
  8.085670E-0001 -1.211980E+0000
  1.103726E+0000  8.215142E-0001
 -1.758645E+0000  2.328725E-0001
 -6.049454E-0001 -7.242761E-0001
  5.293471E-0001 -3.576852E+0000
 -9.951921E-0001  1.139249E+0000
 -3.982285E-0001  6.461061E-0001
 -3.545941E-0001 -7.137632E-0001
 -1.070646E+0000 -1.036504E+0000
  6.632106E-0001  2.803472E-0001
  1.237167E-0002  6.735046E-0001
 -3.638680E+0000 -2.202616E+0000
  3.596450E+0000 -4.993483E-0001
  2.104864E+0000  1.867275E+0000
 -3.337611E+0000  4.054592E+0000
 -4.035538E-0001 -4.242020E+0000
  5.214234E-0001 -1.589726E+0000
  3.244478E+0000  3.567741E+0000
 -4.331397E+0000  1.884322E+0000
 -1.377649E+0000 -3.191311E+0000
  3.412474E+0000 -1.984660E+0000
  2.318499E+0000  2.586743E+0000
 -8.908427E-0001  2.850075E+0000
 -5.753863E+0000 -3.030839E+0000
  3.526296E+0000 -5.092848E+0000
  5.294709E+0000  3.210050E+0000
 -5.921391E+0000  3.886973E+0000
 -2.402460E+0000 -5.550039E+0000
  3.255652E+0000 -1.951724E+0000
  2.014516E+0000  5.746609E+0000
 -2.726754E+0000  9.313018E-0001
 -4.906880E+0000 -4.091470E+0000
  2.147561E+0000 -1.270160E+0000
  2.717903E-0001  3.411922E+0000
 -3.526833E+0000  3.635689E+0000
 -1.791175E+0000 -4.080540E+0000
  2.708161E+0000 -4.670963E+0000
  3.174292E+0000  2.549958E+0000
  4.862339E-0001  3.471057E+0000
 -5.543551E+0000  1.367677E+0000
  4.890757E-0001 -5.359366E+0000
  4.694402E+0000 -1.217886E+0000
  1.787312E-0001  5.227365E+0000
 -3.642550E+0000  1.149150E+0000
 -1.781627E+0000 -4.590556E+0000
  5.146900E+0000 -2.412236E+0000
 -1.223247E+0000  7.153645E+0000
 -1.347080E+0000  1.559785E-0001
 -3.784514E+0000 -4.442372E+0000
  5.008066E+0000 -1.112134E+0000
  5.223998E-0001  2.854455E+0000
 -2.950236E+0000  4.337550E-0002
 -4.462805E-0001 -1.667613E+0000
  3.142969E+0000 -3.954750E+0000
 -2.300691E-0001  2.835363E+0000
  4.719137E-0001  1.821913E+0000
 -3.432166E+0000  8.785518E-0001
  1.010315E+0000 -6.285455E-0001
 -5.619358E-0001  7.454807E-0002
  2.629673E+0000  2.164438E-0002
 -8.307604E-0001  8.476503E-0001
 -1.105656E-0001 -1.892231E+0000
  1.154376E+0000 -1.045475E+0000
  7.333541E-0001  1.265230E+0000
 -1.796226E+0000 -2.348189E+0000
 -2.222623E+0000 -1.918189E+0000
  3.853462E+0000  1.325404E+0000
 -1.567660E+0000  4.647885E+0000
 -1.830721E+0000 -8.806775E-0001
 -2.221743E+0000 -4.285797E+0000
  4.174005E+0000 -1.463305E-0001
 -6.160206E-0001  4.431606E+0000
 -1.942021E+0000  1.982765E-0001
 -1.702338E-0001 -3.621435E+0000
  1.845721E+0000 -3.366753E-0001
  1.504310E+0000  4.807897E-0001
 -2.274675E+0000  2.304568E+0000
 -2.649181E+0000 -2.004751E+0000
  2.419168E+0000 -6.652452E-0001
  8.633170E-0001  2.402378E+0000
 -1.445690E+0000  8.051575E-0001
 -1.964204E+0000 -3.280952E+0000
  2.264916E+0000 -5.751046E-0001
 -8.216645E-0002  2.516945E+0000
 -4.453583E+0000  1.424152E+0000
  2.817355E-0001 -4.748564E+0000
  2.167075E+0000 -1.673590E+0000
  1.330712E+0000  1.653685E+0000
 -1.588138E+0000  1.164185E+0000
 -1.959983E+0000 -6.018636E-0001
 -9.902773E-0001 -7.466089E-0001
  1.417907E+0000  1.647911E-0001
  1.239629E+0000  2.275305E+0000
 -2.302380E+0000  5.652031E-0001
  1.162944E+0000 -2.547700E+0000
  5.934054E-0001  1.639157E+0000
  1.557041E+0000  1.755267E+0000
 -3.930138E+0000  9.561441E-0001
  3.486293E-0001 -2.313846E+0000
  8.335764E-0001 -1.994979E-0001
 -1.934055E+0000  2.635151E+0000
 -8.072118E-0001 -1.125815E+0000
  4.242126E-0001 -6.338776E-0001
  2.546327E+0000  2.850544E+0000
 -1.057042E+0000  1.645034E+0000
 -5.939069E-0002 -7.625271E-0001
  1.730891E+0000  1.537901E+0000
  2.341727E+0000  1.043211E+0000
 -3.447986E+0000  1.686393E+0000
  8.321083E-0001 -6.013648E-0001
 -1.336970E-0001 -4.953931E-0001
  5.906898E-0001  4.927981E-0001
  7.070499E-0001  3.427063E+0000
 -1.276650E+0000 -1.258550E-0001
  5.252729E-0001 -8.220032E-0001
  1.327203E+0000  1.840988E-0001
 -1.541176E+0000  2.193413E+0000
  2.075644E+0000 -1.270361E+0000
 -1.929538E+0000 -4.193040E-0001
  5.360544E-0001  2.287491E+0000
  3.649975E-0001  1.332964E-0001
 -2.174381E+0000 -1.273373E+0000
 -9.769586E-0001  5.122003E-0001
  2.046141E+0000 -7.778735E-0001
 -1.126007E-0002  4.343615E+0000
 -1.073321E+0000  1.419933E+0000
 -3.606183E+0000 -1.470668E+0000
  1.086309E+0000 -2.158790E+0000
  6.198341E-0001 -2.783228E-0001
 -3.192110E+0000 -4.166455E-0001
  2.327408E+0000 -4.501632E-0002
 -1.093855E+0000 -9.489119E-0002
  5.151898E-0001 -1.201592E-0001
 -2.718089E+0000  8.744114E-0001
  3.035444E-0001 -2.956820E+0000
  2.830905E+0000  2.473858E-0002
 -2.860899E+0000  1.636430E-0001
 -2.729432E-0001 -1.364515E+0000
  2.234536E+0000 -1.421514E+0000
 -2.547608E-0001  2.024021E+0000
 -2.962251E+0000  2.342949E+0000
 -3.805310E+0000 -4.171445E+0000
  9.496489E-0001 -1.816928E+0000
  2.438366E+0000  2.620036E+0000
 -1.518498E+0000  1.635502E+0000
 -2.271664E+0000 -2.767395E-0001
  1.804548E+0000 -2.204018E+0000
 -2.505835E-0001  2.854950E+0000
 -8.910285E-0001  4.839464E-0001
  2.188638E+0000  1.211720E-0001
 -4.553052E-0001  1.688427E+0000
 -2.888206E+0000  9.492221E-0001
 -1.075076E+0000  1.298257E+0000
  7.780837E-0001 -1.953876E+0000
 -8.584544E-0001 -2.249574E+0000
  9.651132E-0001 -1.363079E-0001
 -8.512680E-0001  1.446780E+0000
 -7.077058E-0001 -9.381793E-0001
 -1.105364E+0000 -1.534378E+0000
  1.119859E+0000  5.058316E-0001
 -2.513308E-0001  9.430352E-0001
 -1.798061E+0000 -5.804060E-0001
  1.601771E+0000 -2.317978E+0000
  3.296196E-0001  1.179635E+0000
  6.840707E-0001  2.030223E+0000
 -3.058342E+0000  1.706793E-0001
 -7.543714E-0001 -2.636120E+0000
  2.058161E+0000 -7.801702E-0001
  4.105119E-0001  1.149230E+0000
 -6.145549E-0001  1.400095E+0000
 -1.782063E-0001 -1.699560E+0000
 -2.155018E+0000  9.227593E-0001
  1.858863E+0000 -9.064879E-0001
 -2.297076E+0000  2.173398E+0000
  8.081769E-0001 -3.047668E+0000
 -5.425409E-0001 -4.979493E-0001
 -3.041601E-0002  9.363907E-0001
  1.560489E+0000  1.131181E+0000
 -1.494368E+0000 -1.460814E+0000
  1.453892E-0001 -2.696167E+0000
 -1.589445E-0001  1.810211E+0000
  2.138395E-0001 -2.168327E-0001
 -1.379600E+0000  7.184004E-0001
  1.459287E+0000 -2.919410E+0000
 -3.308543E-0001 -1.134653E+0000
 -7.125102E-0001 -3.407823E-0001
 -5.750467E-0001 -1.450584E+0000
  2.628692E+0000  1.142758E+0000
 -1.936667E+0000 -2.079533E-0001
  1.494248E+0000 -2.772537E+0000
  1.843662E+0000  6.449570E-0001
 -1.765264E+0000  2.051569E+0000
  1.318959E+0000 -6.575690E-0001
 -1.434463E+0000 -1.207542E+0000
  2.195768E+0000  1.221457E+0000
  3.179797E-0001  1.146207E+0000
 -2.586830E+0000  1.374293E-0001
  1.038238E+0000 -2.336052E+0000
 -6.448553E-0001  1.792001E+0000
  3.514351E+0000  4.468337E+0000
 -4.631143E+0000  1.790868E+0000
 -3.813127E-0001 -1.965470E+0000
  2.787830E+0000 -3.959172E-0001
  1.773275E+0000  2.795341E+0000
 -1.949690E+0000  1.471304E+0000
  1.132244E-0001 -2.430991E+0000
  9.001589E-0001  5.732239E-0001
 -2.627832E-0001  1.389486E+0000
 -2.916170E+0000 -1.675549E+0000
  1.282210E+0000 -3.342649E+0000
  2.301998E+0000 -6.815015E-0001
 -4.157159E-0001  3.162450E+0000
 -3.784440E+0000 -9.705919E-0001
  1.112236E-0001 -3.189854E+0000
  1.712335E+0000  1.252439E+0000
  7.195678E-0001  3.478130E+0000
 -1.711570E+0000  7.697117E-0001
 -4.861218E-0001 -2.663339E+0000
  3.281075E+0000 -7.600543E-0001
  4.026120E-0001  2.269972E+0000
  1.240872E-0001  1.161152E+0000
 -5.671337E-0001 -1.847249E+0000
  2.125322E+0000  6.743115E-0001
 -8.579098E-0002  7.776592E-0001
 -1.178089E+0000 -6.590995E-0001
 -8.755027E-0002 -2.684008E-0001
  2.434329E+0000  7.558257E-0001
 -4.608382E+0000  2.068501E+0000
  1.204692E+0000 -3.330749E+0000
  5.077450E-0001 -2.527486E+0000
  1.472070E+0000  4.698531E+0000
  9.644857E-0001  1.559167E+0000
 -6.632699E+0000  1.148679E+0000
  1.041814E+0000 -3.474013E+0000
  2.948227E+0000  8.695428E-0001
 -1.733942E+0000  2.340754E+0000
 -2.348711E+0000  4.283883E-0002
  2.441268E-0001 -3.660064E+0000
  2.412746E+0000  7.213856E-0001
  5.062758E-0001  1.081084E+0000
 -1.508004E+0000 -3.799328E-0001
 -2.083479E+0000 -3.855797E-0001
  3.787433E+0000 -2.470121E+0000
  1.339932E+0000  2.037602E+0000
 -5.885585E+0000  1.248687E+0000
  2.629110E-0001 -2.364754E+0000
 -6.338912E-0001 -7.075900E-0002
  5.260660E+0000  2.121674E+0000
 -6.405791E+0000  3.950767E+0000
 -1.099458E+0000 -7.057246E+0000
  3.601051E+0000 -2.098461E+0000
  1.270966E+0000  5.638156E+0000
 -3.536039E+0000  2.257913E+0000
 -5.385603E+0000 -2.422396E+0000
  4.261656E+0000 -3.863484E+0000
  2.600025E+0000  3.963011E+0000
 -1.384052E+0000  3.458733E+0000
 -3.325873E+0000 -4.892171E+0000
  2.033979E+0000 -1.722824E+0000
  2.854382E+0000  2.654590E+0000
 -5.967833E+0000  3.658954E+0000
 -1.165486E+0000 -4.521660E+0000
  3.865309E+0000 -2.195962E+0000
  1.605909E+0000  6.756679E+0000
 -2.192354E+0000  2.459044E+0000
 -3.315259E+0000 -2.151604E+0000
  7.087643E-0001 -9.635218E-0001
  1.229875E+0000  3.047997E+0000
 -1.048339E+0000  8.076315E-0001
 -3.241076E+0000 -1.474037E+0000
  2.245793E+0000 -1.532610E+0000
  1.856855E+0000  3.094763E-0001
 -2.994028E+0000  5.997152E-0001
  2.188236E+0000 -3.086818E+0000
  4.868646E-0001 -1.521088E-0002
  1.161152E+0000 -1.192686E+0000
 -1.818696E+0000 -3.633273E-0001
  1.364575E+0000 -1.979637E+0000
 -5.883789E-0001  2.584427E-0001
  2.583341E+0000  2.042368E+0000
 -1.628114E+0000 -8.126965E-0001
 -1.580070E-0001 -2.234763E+0000
 -4.701683E-0002  4.151496E-0001
  5.544221E-0001  1.824143E+0000
 -1.495246E+0000  2.210318E-0001
 -3.149125E-0001  1.506482E-0001
  3.147996E-0001 -1.916828E+0000
 -1.235232E-0001  2.801141E+0000
 -8.700590E-0001 -2.391160E+0000
 -7.005909E-0001 -3.853097E-0001
  3.749811E-0001 -1.549311E-0001
 -1.986283E+0000 -6.972875E-0001
  2.298247E+0000 -2.157292E+0000
 -8.960159E-0001  7.878764E-0002
  1.289530E+0000 -6.943680E-0001
  1.063940E+0000  6.046796E-0001
 -1.779705E+0000  1.644061E+0000
 -1.862714E+0000 -2.407752E+0000
  9.651100E-0001 -1.149497E+0000
  4.258064E+0000 -4.323747E-0001
 -2.887516E+0000  3.071328E+0000
 -1.072168E+0000 -2.398227E+0000
  3.000333E+0000 -2.853825E+0000
  1.507937E+0000  2.163654E+0000
 -2.596077E+0000  2.619656E+0000
 -2.703575E+0000 -3.450276E+0000
  3.436326E+0000 -2.141637E+0000
  3.503474E+0000  2.119644E+0000
 -3.239456E+0000  2.206836E+0000
 -2.085474E+0000 -1.438699E+0000
  3.407243E-0001 -2.315774E+0000
  2.667217E+0000  2.198623E+0000
 -2.301329E+0000  1.284454E+0000
 -1.655178E+0000 -4.017073E+0000
  4.418114E+0000  8.011971E-0003
  1.942145E+0000  5.056915E+0000
 -4.180319E+0000  1.802972E+0000
 -2.185968E+0000 -3.659294E+0000
  5.002272E+0000 -1.402664E+0000
  1.047427E+0000  3.578208E+0000
 -1.860295E+0000  2.567443E+0000
 -2.206659E+0000 -5.014811E+0000
  1.756310E+0000 -1.463209E+0000
  2.648727E+0000  3.137711E+0000
 -4.395103E+0000  4.656069E+0000
 -8.857026E-0001 -4.795587E+0000
  5.704914E+0000  3.290468E-0002
  1.377563E+0000  5.083539E+0000
 -4.994552E+0000 -1.638128E+0000
 -2.765996E+0000 -5.065618E+0000
  7.443546E+0000 -1.438987E+0000
 -1.379645E+0000  7.779042E+0000
 -4.256737E+0000 -2.173998E+0000
  1.946627E-0001 -5.954842E+0000
  4.191949E+0000 -8.094412E-0001
  7.333511E-0002  5.321625E+0000
 -1.790378E+0000  1.126800E-0002
 -3.124018E+0000 -3.142876E+0000
  4.140618E+0000 -1.261036E+0000
 -6.791888E-0001  5.253924E+0000
 -8.854946E-0001 -4.299797E-0001
 -3.353170E+0000 -3.000847E+0000
  1.317843E+0000  3.287206E-0001
  2.828841E+0000  3.258010E+0000
 -4.010555E+0000  1.239292E+0000
 -2.279339E+0000 -1.952939E+0000
  3.634198E+0000 -3.114794E+0000
  6.343052E-0001  2.866815E+0000
 -1.186371E+0000  7.322323E-0001
 -3.076491E+0000 -5.796913E+0000
  3.780553E+0000 -1.946269E+0000
  2.050850E+0000  4.244670E+0000
 -2.924876E+0000  6.561887E-0001
 -3.075455E-0001 -1.962595E+0000
  2.113824E+0000 -1.392951E+0000
  9.989938E-0001  2.416134E+0000
  1.456008E-0001  1.137325E+0000
 -2.920343E+0000 -1.489115E+0000
  2.285933E+0000 -2.488590E+0000
  2.877668E+0000 -3.042544E-0001
  2.003211E-0001  3.214770E+0000
 -3.354330E+0000 -1.967691E+0000
  1.279000E-0001 -1.673092E+0000
  3.467746E+0000  1.515056E+0000
 -2.028502E+0000  1.702458E+0000
 -2.232780E+0000  6.365874E-0001
  2.292927E+0000 -2.631864E+0000
  1.520988E+0000  9.665784E-0001
  1.424955E+0000  1.815962E+0000
 -3.049687E+0000 -5.825880E-0001
  6.946050E-0001 -2.884126E+0000
  2.786715E+0000  1.553552E+0000
  7.305059E-0001  3.374394E+0000
 -4.587690E+0000 -8.964367E-0002
  7.906334E-0001 -3.311846E+0000
  1.430598E+0000  3.342971E-0001
  1.260896E-0001  4.806047E+0000
 -1.437799E+0000 -2.393836E+0000
 -1.356847E+0000 -4.264236E+0000
  5.192967E+0000  6.739596E-0001
 -4.539161E-0001  3.590540E+0000
 -1.973292E+0000  1.425137E+0000
  3.084803E-0001 -3.639731E+0000
  3.638297E-0001  1.760908E+0000
  1.095281E+0000 -1.098832E+0000
 -2.626556E+0000 -1.728283E+0000
  6.441679E-0001 -1.237887E+0000
  1.675743E+0000  1.912553E+0000
 -1.606205E+0000  1.821051E+0000
 -2.390719E+0000 -3.704093E+0000
  3.234812E+0000 -1.893548E+0000
  3.571513E+0000  2.547469E+0000
 -2.140859E+0000  3.457280E+0000
 -1.725409E+0000 -1.221040E+0000
  1.714864E+0000 -1.549409E+0000
  1.916816E+0000  3.566727E+0000
 -1.318225E+0000  3.363510E+0000
 -1.350925E+0000 -1.676667E+0000
  1.689392E+0000 -1.899917E+0000
  1.481450E+0000  4.035085E-0001
 -1.351542E+0000  2.875184E+0000
 -2.528246E+0000 -3.242505E+0000
  7.612737E-0001 -1.844673E+0000
  3.683553E+0000  1.797026E+0000
 -8.429564E-0001  1.902823E+0000
 -3.902357E+0000 -1.414863E+0000
  2.062835E+0000 -2.177465E+0000
  1.868128E+0000  1.142638E+0000
  1.384804E+0000  2.127755E+0000
 -4.769001E+0000 -4.280144E-0001
  9.679940E-0001 -4.330858E-0001
  2.412417E+0000 -7.288303E-0001
  2.650801E-0003  4.891851E-0001
 -2.558794E-0001 -2.531344E+0000
  2.198109E+0000 -1.348543E-0001
 -1.246147E+0000  1.446354E+0000
 -8.723306E-0001  1.067903E+0000
  1.491615E+0000  1.063026E+0000
 -1.126413E+0000  2.015181E+0000
 -1.521345E+0000  8.906993E-0001
  1.547867E+0000 -1.056977E+0000
  8.032806E-0001  2.095004E+0000
  3.131549E-0001  7.660776E-0001
 -1.459775E+0000  3.488632E-0001
 -1.970751E+0000 -1.064792E+0000
  9.807585E-0001 -4.896279E-0001
 -4.821226E-0002  2.637490E+0000
 -2.598074E+0000  1.494521E+0000
 -7.779790E-0001 -1.944588E+0000
  5.795037E-0001 -3.337714E+0000
  1.655743E+0000  1.292165E-0002
  2.332666E+0000 -7.538165E-0001
 -2.535690E+0000  6.787718E-0001
 -4.701053E-0001 -2.416382E+0000
  8.779349E-0001  5.431989E-0001
 -1.421961E+0000  5.057528E-0001
 -1.044785E+0000 -1.852400E+0000
 -2.342535E+0000  1.836012E-0001
  1.069464E+0000  7.978482E-0001
  1.033957E+0000 -1.457891E+0000
 -7.868253E-0001  4.455698E-0001
  1.298540E+0000  5.519857E-0001
  1.336455E+0000  1.502797E+0000
 -2.081171E+0000  7.589038E-0001
  1.083824E+0000 -3.258287E+0000
  1.265241E+0000  2.596728E+0000
 -2.004881E+0000 -4.958392E-0001
 -8.915789E-0001 -8.167103E-0001
  5.832638E-0001 -7.630141E-0001
 -8.273769E-0001  3.149760E+0000
 -9.566808E-0002 -2.424158E-0001
 -1.106865E+0000 -9.091936E-0001
  1.737624E+0000  2.910256E+0000
 -1.893427E+0000  3.239657E-0001
  1.654502E+0000 -2.011883E+0000
 -1.337245E+0000 -1.960513E+0000
  3.724789E+0000  4.450321E-0001
 -1.482488E+0000  2.977972E+0000
 -1.045398E+0000 -8.912791E-0001
 -5.548126E-0002 -3.033899E+0000
  6.289827E-0001  1.357060E+0000
 -1.189170E+0000  1.884458E+0000
 -2.936608E+0000  2.463158E-0001
  3.947053E+0000 -1.631044E+0000
 -6.606415E-0001  2.379474E+0000
 -5.195174E-0001  2.294957E+0000
 -3.281171E+0000 -1.626023E+0000
  2.022374E+0000 -2.925263E-0001
  1.917975E+0000  3.632626E-0001
 -7.118046E-0001  6.007740E+0000
 -5.327596E-0001  1.393290E-0001
 -1.271402E+0000 -2.095209E+0000
  2.723498E+0000  2.277264E-0001
 -2.245859E+0000  2.373040E+0000
 -2.274455E+0000 -2.082908E+0000
  9.274544E-0001 -1.990621E+0000
  3.156923E+0000  1.687621E+0000
 -2.596584E+0000  2.848931E+0000
 -1.619324E+0000 -3.299615E+0000
  5.754363E-0001 -1.975267E+0000
  1.467072E+0000  2.201747E+0000
 -4.219620E-0001  2.205926E+0000
 -2.151149E+0000 -9.931715E-0002
 -1.063553E+0000 -1.685994E+0000
  1.031278E+0000  8.675323E-0001
  3.013522E-0001  3.998195E+0000
 -2.340859E+0000 -1.341670E-0001
 -3.409302E-0001 -1.751388E+0000
  1.063650E+0000  6.090147E-0001
  9.471678E-0001  9.340546E-0001
 -2.090279E+0000 -4.545997E-0001
  1.282667E+0000 -1.662538E+0000
 -2.462596E+0000  3.087779E-0001
  1.556630E+0000  3.143612E-0001
 -2.065016E+0000  2.352424E+0000
  2.816709E+0000  6.349134E-0001
 -4.162757E+0000 -1.287456E+0000
  1.978937E+0000  2.226534E-0001
 -5.842349E-0001  2.226480E+0000
 -1.799949E+0000 -3.403310E-0001
 -1.451380E-0001 -4.584854E-0001
 -1.020694E+0000  1.499704E-0001
  1.149832E+0000  1.572002E+0000
 -2.152170E+0000 -1.695887E+0000
  2.956931E-0002 -9.630149E-0001
  5.794724E+0000 -9.107873E-0001
 -2.897985E+0000  2.555963E+0000
 -2.553325E+0000 -4.306739E-0001
 -2.474169E-0001 -5.268963E+0000
  4.314300E+0000 -8.114126E-0001
  4.888876E-0001  3.772731E+0000
 -2.369014E+0000  1.663995E+0000
 -8.573601E-0001 -1.866919E+0000
  1.543836E+0000 -1.950050E-0001
 -1.719222E+0000  6.782689E-0001
 -1.815819E+0000 -4.886048E-0001
 -1.282401E+0000 -6.752254E-0002
  1.519395E+0000 -2.781999E-0001
  2.306605E-0001 -8.502685E-0002
  2.041038E-0001  4.297689E-0002
  1.065439E+0000  5.631847E-0001
 -6.659856E-0001 -5.509642E-0001
 -1.572964E+0000 -3.157403E-0002
  1.960389E+0000 -6.212183E-0001
  2.210462E-0001 -6.679043E-0001
 -1.807873E+0000  6.911052E-0002
  1.059550E+0000 -1.037072E+0000
 -1.076745E+0000 -2.102667E+0000
  2.136371E+0000  2.010479E+0000
 -3.237523E-0001  8.682527E-0001
 -3.039470E+0000  2.139157E+0000
  1.305148E+0000 -1.755642E+0000
  5.872637E-0001  4.550912E-0001
  4.493643E-0001  2.036600E-0001
 -3.899881E+0000 -7.430417E-0001
  5.187431E+0000 -2.365097E+0000
 -9.613514E-0001  2.899183E+0000
 -2.765080E+0000  3.606385E-0002
  6.162386E-0002 -4.354711E+0000
  3.087219E+0000  2.979640E-0001
  3.691194E-0001  4.248364E+0000
 -2.756105E+0000  6.566654E-0001
 -8.126952E-0001 -5.781237E+0000
  3.926770E+0000 -2.652825E+0000
  1.633725E+0000  4.474171E+0000
 -1.844283E+0000  3.299833E+0000
 -3.714393E+0000 -3.264774E+0000
  4.464967E+0000 -3.633260E+0000
  1.506007E+0000  3.791670E+0000
  1.784496E+0000  1.967576E+0000
 -6.648944E+0000 -8.090726E-0001
  2.325894E+0000 -4.841182E+0000
  4.734338E+0000 -9.966953E-0001
  7.101311E-0001  3.497474E+0000
 -4.053157E+0000 -6.184650E-0001
 -4.124110E-0001 -3.368619E+0000
  2.515879E+0000  7.273933E-0001
  1.359740E-0001  6.346803E-0001
 -5.074493E+0000  1.111409E+0000
  1.947760E+0000 -2.557758E+0000
  2.889306E+0000  1.781601E+0000
 -2.389426E+0000  1.670483E+0000
 -2.458234E+0000  5.832220E-0001
  1.523638E+0000 -8.084501E-0001
  1.994839E+0000 -6.731505E-0001
 -2.364176E+0000 -8.020412E-0001
 -8.932403E-0001 -5.959516E-0003
  3.577550E+0000 -2.004153E+0000
 -8.616266E-0001  1.199710E+0000
  1.364027E+0000 -2.808486E-0001
 -1.565851E+0000 -8.213903E-0001
  1.849792E+0000 -2.449356E+0000
  2.485574E+0000  1.413171E+0000
  1.339930E+0000  2.584554E+0000
 -3.669598E+0000  7.563280E-0001
  3.831715E+0000 -5.419299E+0000
  2.070827E+0000  1.994474E+0000
 -6.789967E-0001  1.926270E+0000
 -3.634127E-0001 -1.751799E+0000
 -3.001166E+0000 -2.568363E+0000
  3.713099E+0000 -1.982336E+0000
  4.608340E+0000  1.394104E+0000
 -3.045411E+0000  2.909588E+0000
 -1.643361E+0000 -3.292189E+0000
  4.176746E+0000 -1.828081E+0000
 -1.563994E+0000  1.556660E+0000
  7.044745E-0001 -1.803763E-0001
 -1.892215E+0000  1.364358E+0000
 -1.030463E+0000 -7.976524E-0002
  6.576757E-0001 -2.568574E+0000
  1.036024E+0000  1.352628E+0000
 -1.962177E-0001  8.303615E-0001
 -7.411485E-0001 -1.478752E+0000
 -1.051578E+0000  2.030588E+0000
  8.052072E-0001  3.549245E+0000
 -1.544642E+0000  9.019339E-0001
 -3.210624E+0000 -6.645730E-0001
  3.995874E+0000 -2.098523E+0000
 -1.126964E+0000  3.846333E+0000
 -2.877736E-0002  1.335980E+0000
 -3.510652E+0000 -1.326817E+0000
  2.146654E+0000 -6.591400E-0001
  1.808794E-0001 -4.296626E-0001
 -1.906903E+0000  1.310889E+0000
  1.710011E-0001 -2.602015E+0000
  2.322228E+0000  1.081116E+0000
 -1.265586E+0000  2.280344E+0000
 -1.192462E-0001  3.912960E-0001
  2.981300E-0001 -4.203009E-0001
  1.440763E+0000  4.981960E-0001
 -9.647180E-0001  1.537240E+0000
 -9.616018E-0001 -1.740524E+0000
  2.229542E+0000 -8.049770E-0001
  1.234463E+0000  1.730023E+0000
 -9.855659E-0002  1.139085E+0000
  7.934496E-0001  1.331857E+0000
 -2.073070E+0000 -1.145284E+0000
  1.431856E+0000 -1.536858E+0000
  2.457505E+0000  1.796620E+0000
 -2.849175E+0000  1.377138E+0000
 -4.643464E+0000 -4.893806E+0000
  3.065270E+0000 -3.698268E+0000
  7.375891E-0001  3.069837E+0000
 -2.862139E+0000  2.552921E+0000
  3.672812E-0001 -2.306480E+0000
  1.196629E+0000  3.181027E-0001
  5.903124E-0002  2.606710E+0000
 -1.799797E+0000  6.886664E-0001
 -2.627203E+0000 -9.274380E-0001
  2.907847E+0000 -2.275261E+0000
  1.575141E-0001  1.954402E+0000
  1.872583E+0000  1.094228E+0000
 -1.194696E+0000  1.388089E+0000
 -3.107771E-0001  1.002052E+0000
 -5.878701E-0001  1.023760E+0000
 -1.801149E-0001  1.474327E+0000
 -1.336349E+0000  6.772657E-0001
  1.317358E+0000 -1.401602E+0000
 -2.597879E+0000 -1.640634E+0000
  5.701055E+0000  3.817649E-0001
 -1.968814E+0000  3.196990E+0000
 -2.865874E+0000  1.101564E+0000
  8.047331E-0001 -4.999085E+0000
  4.370858E+0000  5.883627E-0001
 -9.459094E-0001  5.299680E+0000
 -3.103010E-0001 -9.520284E-0001
 -3.105500E+0000 -1.742549E+0000
  4.139720E+0000 -2.756817E+0000
  3.906647E-0001  2.112849E+0000
 -1.182158E+0000  1.525761E+0000
 -9.143049E-0001 -1.708472E+0000
  2.920368E+0000 -1.354767E+0000
  8.087963E-0002  1.862375E+0000
 -2.530453E-0001  1.299093E+0000
 -2.411685E+0000  1.357190E+0000
 -5.973908E-0001 -1.938834E+0000
 -1.188737E+0000  2.285489E+0000
  6.835064E-0001 -1.684780E+0000
 -5.192641E-0001 -2.639377E+0000
  2.987935E+0000  2.106778E+0000
 -2.249105E+0000  4.880837E+0000
 -2.029834E+0000 -9.190243E-0001
 -3.177118E-0001 -5.245640E+0000
  2.821296E+0000  2.315199E+0000
  7.256560E-0001  6.452419E+0000
 -4.694283E+0000 -6.718297E-0001
  1.349994E-0001 -2.642185E+0000
  4.086216E+0000  6.050283E-0001
  5.369873E-0001  5.089357E+0000
 -3.427596E+0000  1.472969E+0000
 -1.108833E+0000 -3.942695E+0000
  2.566459E+0000 -1.728134E+0000
  3.537506E+0000  4.625317E+0000
 -4.418234E+0000  1.257177E+0000
 -1.354336E+0000 -4.701121E+0000
  3.268437E+0000 -4.963801E-0001
 -1.331932E+0000  2.503834E+0000
 -3.306060E+0000  1.016705E+0000
  5.237701E-0001 -1.886970E+0000
  3.196455E+0000  6.505915E-0001
  2.022478E+0000  2.086423E+0000
 -3.556060E+0000  3.009618E+0000
  1.306891E+0000 -2.543092E+0000
 -1.240485E-0001 -1.691198E+0000
  1.206441E+0000  1.835801E+0000
 -3.433020E-0001  6.373326E-0001
 -1.293964E+0000  9.255673E-0001
 -9.168235E-0001 -5.155857E-0001
 -1.285558E+0000 -1.019422E+0000
  7.667006E-0001 -5.252456E-0001
  1.898285E-0001  1.588472E+0000
 -1.074350E+0000 -1.495198E+0000
 -7.904302E-0001 -1.161455E+0000
  1.092862E+0000 -7.377556E-0001
 -2.301664E+0000  1.099946E+0000
  3.260514E-0001 -1.604001E+0000
 -3.205301E-0001 -1.734431E-0001
 -1.178437E+0000  1.541417E-0001
 -9.304512E-0001 -9.661540E-0001
  7.725409E-0002 -3.803903E-0001
  2.179412E+0000  1.468326E+0000
 -3.091014E+0000 -2.278376E+0000
  3.267275E-0001 -7.047103E-0001
  1.892858E+0000  7.749721E-0001
 -1.677872E+0000  1.071640E+0000
 -1.134763E+0000 -2.033087E+0000
  1.868692E+0000 -8.482953E-0001
 -2.460849E-0001  1.009761E+0000
 -4.467119E-0001 -6.058787E-0001
 -2.023486E+0000 -3.070122E+0000
  1.754036E+0000 -1.219996E+0000
  2.357606E-0002  2.685309E+0000
 -1.605638E+0000  3.649575E-0001
 -1.246135E+0000 -1.630333E+0000
  1.619233E+0000 -6.858757E-0002
  7.318517E-0001  1.796505E+0000
 -1.288573E+0000  1.185951E-0001
 -1.958935E+0000 -3.317687E+0000
  2.156989E+0000 -1.650210E+0000
  2.933447E-0001  3.475761E+0000
  1.930130E+0000 -1.970943E+0000
 -4.131842E+0000  2.861797E+0000
  2.024040E+0000 -2.921352E+0000
  3.271191E-0001  2.293852E+0000
 -1.205004E+0000  1.329901E-0001
 -8.151274E-0001 -4.796596E-0001
  1.712049E+0000 -1.771266E+0000
  9.598294E-0001  1.877767E+0000
 -5.019901E-0002  8.047586E-0001
 -1.093178E+0000 -2.712554E-0001
  1.324644E-0001 -2.122152E+0000
  1.959581E+0000  1.399686E+0000
  3.062223E-0001  3.264693E+0000
 -1.843867E+0000  1.751496E-0001
 -5.124504E-0002 -1.795720E+0000
  7.690967E-0001  1.735028E+0000
 -2.010057E-0001  5.880496E-0001
 -2.358148E+0000 -1.100778E+0000
  2.524195E+0000 -2.447033E+0000
  7.555505E-0002  3.386398E-0001
 -1.214611E+0000  1.460520E+0000
 -6.265241E-0001 -5.501746E-0001
  3.932436E-0001 -3.477637E+0000
 -2.265545E-0001 -4.886702E-0001
 -1.458596E-0001  7.703382E-0001
  5.120852E-0001 -6.171632E-0001
 -9.091928E-0001 -6.446357E-0001
 -5.469565E-0001 -2.678689E+0000
  2.018500E+0000 -4.643373E-0001
  5.798044E-0001  2.427960E+0000
 -1.481764E+0000  1.641706E+0000
 -2.182014E+0000 -1.193683E+0000
  3.126661E+0000 -6.838560E-0001
 -1.800822E+0000  3.994208E+0000
 -2.080852E+0000 -1.265601E-0001
 -3.973796E-0001 -2.406213E+0000
  2.587438E+0000 -2.725857E+0000
  7.210148E-0001  3.641657E+0000
 -1.694374E+0000  2.486828E+0000
 -5.137321E+0000 -4.127310E-0001
  2.762282E+0000 -3.816755E+0000
  2.111241E+0000  6.129643E-0001
  1.900893E+0000  3.900328E+0000
 -4.541152E+0000  2.312528E-0002
  1.109035E+0000 -4.145413E+0000
  5.544148E-0001 -1.743420E+0000
  1.741767E+0000  3.828854E+0000
 -1.524070E-0001  1.585139E+0000
 -4.742271E+0000 -1.368370E+0000
  1.330131E+0000 -3.243610E+0000
  4.558303E+0000  1.442514E+0000
 -3.698463E+0000  4.639691E+0000
  2.145738E-0001 -1.957485E+0000
  7.208799E-0003 -1.220132E+0000
  1.122241E+0000  4.565514E+0000
 -2.502043E+0000  3.453439E+0000
 -1.613918E+0000 -8.980106E-0001
  2.862632E+0000 -9.243525E-0001
  2.895779E+0000  3.294114E+0000
 -2.509713E+0000  1.666642E-0001
 -8.676840E-0001 -1.689050E+0000
  1.973966E+0000  1.232838E+0000
  1.085976E+0000  5.539301E+0000
 -3.858958E+0000 -2.083929E+0000
 -1.792117E+0000 -5.150068E+0000
  4.164199E+0000 -1.395092E+0000
 -1.234756E+0000  3.840981E+0000
 -3.555991E+0000  7.216524E-0001
 -8.426699E-0002 -3.521626E+0000
  3.029120E+0000 -1.219913E+0000
  1.235445E+0000  4.327700E+0000
 -2.313057E+0000  2.325907E+0000
 -4.098524E+0000 -3.194490E+0000
  1.623705E+0000 -4.576472E+0000
  4.768690E+0000  2.840048E+0000
 -2.602953E+0000  4.033889E+0000
 -2.943305E+0000 -2.154605E+0000
  2.919578E+0000 -5.133843E+0000
  4.642377E+0000  2.122009E+0000
 -2.467271E+0000  4.186193E+0000
 -2.265441E+0000 -3.681893E+0000
 -4.463920E-0001 -1.391083E+0000
  4.864959E+0000 -2.820119E+0000
 -2.409744E+0000  3.479227E+0000
  1.090762E-0001  7.036496E-0001
 -2.138301E+0000 -1.641842E+0000
  4.579375E-0001 -1.690465E+0000
 -4.418958E-0001  4.019020E+0000
 -7.312037E-0001 -5.693103E-0001
  8.784944E-0001 -2.256101E+0000
 -2.591393E-0001 -1.074332E+0000
  1.658488E+0000  3.313410E-0001
 -1.151508E+0000 -4.631276E-0001
 -5.738208E-0001 -2.078477E+0000
  1.023998E+0000  1.315358E+0000
 -2.448095E+0000  3.725422E+0000
  5.535202E-0001 -1.568823E+0000
 -3.083776E+0000  3.547987E-0001
  3.328267E+0000 -2.185928E+0000
  2.502981E-0001  2.689227E+0000
  2.508952E+0000  9.272180E-0001
 -2.860889E+0000  2.122463E-0001
  3.390087E-0001 -1.027413E+0000
  9.172610E-0001  5.270270E-0001
  4.438170E-0002 -5.275705E-0001
 -9.585201E-0001  1.937914E+0000
 -8.240838E-0001 -1.401434E-0001
  5.253588E-0002  9.389214E-0002
  5.428450E-0001 -3.646250E-0002
 -5.742153E-0001 -8.702054E-0001
  3.112262E-0001 -8.275383E-0001
  3.564781E-0001  7.211433E-0001
 -9.102764E-0001  8.214368E-0001
 -3.538353E+0000 -7.722021E-0001
  2.628595E+0000 -2.040624E+0000
 -9.613636E-0002  1.283976E-0001
  3.615036E-0001 -6.224162E-0002
 -1.999159E+0000 -3.423590E+0000
 -3.811766E-0001 -5.990518E-0001
  1.335122E+0000  4.487955E-0001
  2.300861E-0001  2.440319E+0000
 -3.998598E+0000  2.762722E-0001
  7.225096E-0001 -1.976397E+0000
  2.493187E+0000  2.583661E-0001
  4.410614E-0001  3.990882E+0000
 -2.117889E+0000 -1.695057E+0000
 -8.551024E-0001 -1.862021E+0000
  2.313215E+0000 -1.628469E+0000
  2.254635E+0000  2.448773E+0000
 -8.519266E-0001  2.256642E+0000
 -1.688722E+0000 -4.475435E+0000
  1.078980E+0000  3.611461E-0001
  2.510684E+0000 -6.399616E-0001
 -2.399516E+0000  7.459154E-0001
  2.936303E-0001 -1.394907E+0000
  6.321017E-0001  1.068635E+0000
 -1.310835E-0002 -2.011194E-0001
 -2.309696E+0000  2.047485E+0000
  2.508238E+0000 -8.577314E-0003
 -5.746257E-0001 -7.253256E-0001
  2.988262E-0001  4.990945E-0002
  1.423743E+0000 -1.374185E+0000
  3.311851E-0001  9.796996E-0001
  5.742267E-0001  2.794341E-0001
 -4.539646E+0000 -3.045969E-0001
  2.242709E+0000 -1.659587E-0001
 -1.161958E+0000  3.946187E-0001
 -2.109582E-0002  1.641189E+0000
 -1.459477E+0000 -7.788317E-0001
  1.845305E+0000  2.481249E+0000
 -5.587529E-0002 -1.614494E+0000
 -2.107730E+0000 -8.975077E-0002
  2.392018E+0000 -2.098533E+0000
 -2.052163E+0000  3.062388E+0000
 -9.588832E-0001  6.739694E-0001
 -7.566245E-0001 -1.154068E-0001
  1.470705E+0000  5.382829E-0002
 -3.901635E-0002  1.118705E+0000
 -6.099730E-0001 -1.125095E-0002
 -1.737635E+0000  4.570601E-0001
 -1.202520E-0001 -9.683874E-0001
  5.226929E-0001  1.231308E-0001
  1.176777E+0000  1.225634E+0000
 -6.561570E-0001 -5.876320E-0001
  1.450561E+0000  4.016662E-0001
  5.579026E-0001  3.152710E-0001
 -3.306511E+0000 -2.404839E-0001
  1.175153E+0000 -3.116108E-0001
 -3.658391E-0001  6.735408E-0001
 -2.057153E-0001 -5.342671E-0001
 -2.687185E+0000 -9.496970E-0001
  2.412200E+0000  3.370328E+0000
 -1.443335E+0000  2.617190E+0000
 -3.882253E+0000 -1.906874E+0000
  1.291878E-0001 -3.370543E+0000
  1.957550E+0000  2.027425E+0000
 -8.981802E-0002  1.765060E+0000
 -3.537840E+0000 -1.913571E+0000
  6.518810E-0001 -4.977969E+0000
  2.103163E+0000 -8.929693E-0001
  2.102679E-0001  3.707890E+0000
 -2.074725E+0000  7.763057E-0001
 -1.783677E+0000 -2.732346E+0000
  3.362298E-0001 -7.108411E-0001
  6.824126E-0001  3.821318E-0001
 -1.460928E+0000 -2.823873E-0002
  1.560144E+0000  2.965987E+0000
 -3.131475E+0000  4.315263E-0001
 -1.563723E-0002 -6.879266E-0001
  9.054930E-0001  3.189056E-0001
 -7.820550E-0002  1.838178E-0001
 -2.572286E-0001 -8.968429E-0001
  9.725967E-0001 -3.685019E-0001
 -7.578645E-0001  2.519462E+0000
  1.990650E+0000  4.410051E-0001
 -2.243015E+0000 -1.808925E+0000
  2.675105E+0000  6.472932E-0001
  1.331701E+0000  2.967475E+0000
 -2.802070E+0000  1.089331E+0000
 -9.969784E-0001 -1.732235E+0000
  4.652925E+0000 -1.418627E+0000
 -1.182057E+0000  3.767159E+0000
 -1.957549E+0000 -2.828337E-0001
 -1.933280E+0000 -4.397569E+0000
  3.392934E+0000 -1.021030E+0000
  7.975401E-0001  4.203057E+0000
 -3.697383E+0000 -2.644826E-0001
 -8.302029E-0001 -4.490303E+0000
  3.678291E+0000 -6.343904E-0001
  3.775801E+0000  1.791510E+0000
 -1.105963E+0000  1.699267E+0000
 -1.456088E+0000 -2.058919E+0000
 -4.978038E-0001 -1.484775E+0000
  4.244417E+0000  1.581027E+0000
 -3.900244E-0001  1.034579E+0000
 -3.004173E+0000 -9.615637E-0001
  3.292430E+0000 -1.951792E+0000
  8.799395E-0001  2.574685E+0000
 -1.440249E+0000  4.789077E-0001
 -1.326411E+0000 -2.506440E+0000
  3.215527E+0000 -4.171053E-0001
 -1.009157E+0000 -1.413267E+0000
  1.135136E+0000 -3.323789E-0001
 -5.643948E-0001 -1.274270E+0000
  7.324552E-0001 -1.428704E+0000
  9.020179E-0001 -1.175217E+0000
 -2.239405E-0001 -2.975933E-0001
 -6.733935E-0001  3.568374E-0001
  1.865376E+0000  4.853501E-0001
 -5.619077E-0001 -1.022697E+0000
  1.556878E+0000 -1.091326E+0000
 -2.215278E-0001  3.058246E+0000
 -7.837746E-0001 -3.285635E-0001
 -2.866646E+0000  1.425752E+0000
  7.350742E-0001  6.717823E-0001
 -1.719474E+0000  5.263116E-0001
  2.725647E-0002 -2.433282E+0000
  1.917663E+0000 -4.517465E-0002
 -5.451534E-0001  6.411362E-0003
 -2.866923E-0001  1.640089E+0000
  6.679940E-0001  2.638376E+0000
 -4.099780E-0001  7.493728E-0001
 -7.276546E-0001 -7.901663E-0001
 -2.342429E-0001 -3.409793E+0000
  2.578242E+0000  1.910266E+0000
 -2.186118E-0001  3.269917E+0000
 -2.654806E+0000 -5.365514E-0001
  4.284664E-0001 -1.102875E+0000
  2.601871E-0001  2.176520E+0000
  1.185112E+0000  1.654781E+0000
 -3.378329E+0000 -6.047311E-0001
  2.609144E+0000 -7.285380E-0001
  4.563479E-0001  1.314376E+0000
 -1.629916E+0000 -6.213695E-0001
  1.289355E+0000  1.182694E-0002
 -6.849185E-0001  2.561570E+0000
 -3.271371E-0001 -4.468327E-0001
 -2.773317E+0000 -1.410467E+0000
  1.002480E-0001  1.755479E+0000
  1.413608E+0000  2.309081E+0000
 -3.392687E+0000 -6.061607E-0001
  8.784669E-0001 -1.804996E+0000
  1.762334E+0000 -7.875911E-0001
 -2.581609E-0002  2.717606E+0000
 -4.322045E-0001 -6.876803E-0001
 -3.558390E+0000 -2.777619E-0001
  6.109831E+0000 -2.542201E+0000
 -2.371031E+0000  3.142973E+0000
 -7.365942E-0001  1.129368E-0001
 -7.947867E-0001 -3.627655E+0000
  2.436807E+0000  4.701375E-0002
  1.489369E+0000  5.307818E-0001
 -1.559756E+0000  2.778665E+0000
 -8.291187E-0001 -1.110329E+0000
  6.027754E-0001 -3.666877E-0001
 -6.048641E-0001 -1.153158E+0000
 -2.005451E-0001  1.132723E+0000
  9.269079E-0001  3.101964E-0001
 -1.264975E+0000 -3.432924E+0000
  2.115785E+0000 -1.553531E-0001
  3.701203E-0001  1.466574E+0000
 -8.253847E-0001  7.985104E-0001
 -1.623494E+0000 -4.513444E+0000
  5.855153E-0001 -6.427275E-0001
  3.186931E+0000  1.695855E-0001
 -1.786874E+0000  4.392017E+0000
  1.641512E+0000 -1.462054E+0000
 -3.845576E+0000 -2.115009E+0000
  2.565047E+0000 -7.927308E-0001
  7.122879E-0001  5.837514E-0001
 -7.566926E-0001 -1.029977E+0000
 -1.624523E-0001 -3.506062E+0000
  6.024080E-0001  9.117301E-0001
  8.856819E-0001  4.720762E-0001
  5.058299E-0003 -1.548935E+0000
 -3.058360E-0001  5.698318E-0001
  1.038331E+0000  1.102655E+0000
  1.582620E+0000 -1.473189E+0000
 -2.081805E+0000  2.075500E+0000
  3.351282E+0000 -2.796396E+0000
 -2.059496E+0000  7.197351E-0001
  1.934114E+0000 -2.810728E-0001
 -2.547612E-0001  3.823717E-0001
 -7.734787E-0001 -2.333104E+0000
 -1.093587E+0000  1.068464E+0000
  2.374189E+0000  1.699352E-0001
 -4.387769E-0001  3.582449E+0000
 -2.276836E+0000 -3.990546E-0001
  1.172637E+0000 -3.605203E+0000
  3.011636E+0000  1.138359E+0000
  8.968141E-0001  1.850273E+0000
 -1.571914E+0000  2.529989E+0000
 -1.426648E+0000 -1.900797E+0000
 -2.855026E-0001 -1.287162E+0000
  1.834553E+0000  3.664919E+0000
  1.636500E+0000  1.024411E+0000
 -2.967639E+0000 -1.170912E-0001
  2.902043E-0001 -4.771243E+0000
  2.294544E-0001 -5.831122E-0001
  1.494620E+0000  2.035726E+0000
 -8.825484E-0001 -1.444573E+0000
 -9.994737E-0001 -1.695080E+0000
  3.254075E+0000  2.532863E-0001
  9.368575E-0001  1.313156E+0000
 -1.803050E+0000  1.278992E+0000
  2.511807E+0000 -2.249796E+0000
  4.180860E-0001  1.802223E+0000
 -1.286639E+0000  5.835239E-0001
 -1.241032E+0000  1.407822E-0001
 -2.017343E-0001 -1.336151E+0000
  5.185833E-0001  2.680160E-0001
  3.593365E-0002 -9.072246E-0001
 -2.081675E+0000 -6.543658E-0001
  2.549590E+0000 -1.692502E+0000
  1.133215E+0000 -1.759165E+0000
  5.458941E-0001  5.634836E-0001
 -2.531440E+0000 -4.719138E-0001
  1.507658E-0001 -3.339298E+0000
  1.955621E+0000  8.265292E-0002
  1.537086E+0000  7.120654E-0001
 -1.813218E+0000  1.195049E+0000
 -9.044809E-0001 -1.318479E+0000
  1.919655E+0000 -3.248116E-0001
 -1.528107E-0001  1.727907E+0000
 -3.035044E+0000 -1.676794E+0000
  1.385359E+0000 -4.573101E+0000
  2.006263E+0000  1.647644E+0000
 -1.058215E+0000  1.495998E+0000
 -1.997265E+0000 -4.604382E-0001
  2.174573E+0000 -1.538610E+0000
 -4.594119E-0001  1.907656E-0002
  4.531535E-0002  1.053758E-0001
  2.259233E-0001  4.453820E-0002
 -1.521368E+0000 -4.809834E-0001
 -5.929791E-0002  1.222171E+0000
  2.523608E+0000 -1.833384E+0000
 -1.323185E+0000  1.353335E+0000
  1.344422E+0000 -1.534600E+0000
  1.110244E+0000 -8.877646E-0001
  8.791004E-0001  1.018427E+0000
 -1.861055E+0000  1.237872E+0000
  1.881794E+0000 -1.282609E+0000
 -8.938872E-0001 -8.888015E-0001
  1.255292E+0000  4.009911E-0001
 -2.673453E-0001  1.082339E+0000
 -9.824307E-0001 -6.719770E-0001
 -7.081818E-0001  1.027409E+0000
  1.948040E+0000 -2.257247E-0002
 -6.985838E-0001  1.406372E+0000
 -1.835996E-0001 -1.842906E+0000
 -1.126284E-0001 -2.252779E+0000
  1.363552E-0001  3.110011E+0000
  9.726201E-0001  8.643772E-0001
 -3.335574E+0000 -1.387334E+0000
  2.337702E+0000 -3.150284E+0000
  1.140953E+0000 -6.331318E-0002
 -3.012573E-0001  2.624615E+0000
  1.447725E+0000 -1.871591E-0001
 -1.740872E+0000 -5.126791E-0001
  4.614344E-0001  4.010575E-0003
 -1.110088E+0000  5.452698E-0001
 -2.083904E+0000 -7.383147E-0001
 -8.341793E-0001 -1.508055E+0000
  2.225837E+0000  1.674763E+0000
 -6.258461E-0001  1.773360E+0000
 -1.516193E+0000 -2.322630E+0000
  5.003270E-0001  1.792708E-0002
  7.272964E-0001  1.857811E+0000
 -5.490028E-0001  3.580520E+0000
 -2.574454E+0000 -5.082467E-0001
  4.572882E-0001 -1.616950E+0000
  4.523189E+0000  1.138771E+0000
  2.526488E-0001  2.085078E+0000
 -4.804144E-0001 -1.523249E+0000
  8.826344E-0001 -5.438376E-0001
  9.848988E-0001  3.110378E+0000
 -1.855916E+0000 -4.217839E-0001
 -2.925605E+0000 -5.152385E+0000
  6.425901E-0001  4.622637E-0001
  2.268485E+0000  1.126075E+0000
 -2.381979E+0000  1.483657E+0000
 -1.963699E-0001 -3.032336E+0000
  9.680382E-0001 -2.842051E-0002
  6.797621E-0001  3.398293E+0000
 -1.663067E+0000  2.246229E+0000
 -6.363042E-0001  1.304777E-0001
  1.382915E+0000 -4.585143E+0000
  2.781563E+0000  1.988398E+0000
 -8.300127E-0001  4.005236E+0000
  1.402657E+0000 -1.519764E+0000
 -2.872704E+0000 -9.298616E-0001
  2.981979E+0000 -3.723521E-0001
  4.562523E-0001  2.307230E+0000
 -2.569138E+0000 -5.146608E-0001
  8.323516E-0001 -5.582152E+0000
  2.615307E+0000  2.246168E+0000
 -1.020953E-0001  5.731942E+0000
 -3.021650E+0000 -2.767730E+0000
 -1.294769E+0000 -2.885884E+0000
  5.941941E+0000  1.559998E+0000
  1.301684E+0000  4.152910E+0000
 -4.287243E+0000 -6.148316E-0001
 -7.455011E-0001 -3.117591E+0000
  2.177042E+0000  3.521237E-0002
 -1.815210E+0000  6.155362E+0000
 -1.767289E+0000 -3.859243E-0002
 -1.162176E+0000 -4.711369E+0000
  5.956902E+0000  1.287567E+0000
 -3.589216E+0000  4.353582E+0000
 -1.405555E+0000 -1.511860E-0001
 -1.180241E+0000 -2.365561E+0000
  1.634446E+0000 -5.282319E-0001
  3.210193E+0000  2.697521E+0000
 -1.922021E+0000  2.769703E+0000
 -3.437260E+0000 -5.706002E-0001
  2.486634E+0000 -2.160640E+0000
  2.794210E+0000 -1.440742E-0001
 -2.444544E-0001  1.889055E+0000
 -3.163665E+0000 -1.914063E+0000
  8.842976E-0001 -3.437224E+0000
 -9.751741E-0003  9.860939E-0001
  1.582809E+0000 -1.332192E+0000
 -8.285217E-0001 -4.482229E-0001
  6.176262E-0001  1.822232E+0000
  2.002767E+0000  4.848322E-0001
 -3.221794E+0000  8.373386E-0001
  2.720756E+0000 -1.699988E+0000
  4.649316E-0001 -1.625941E-0001
  1.411135E-0001 -4.344371E-0001
  7.347910E-0001  1.420036E+0000
  1.951139E-0001  2.638370E-0001
 -2.076055E-0001 -1.663491E+0000
  2.151747E+0000 -3.125012E-0001
 -1.588506E+0000  3.317675E+0000
 -1.808710E+0000 -2.070956E+0000
  8.850499E-0001 -3.324030E+0000
  4.668698E+0000 -6.497476E-0001
 -5.635304E-0001  4.186672E+0000
 -4.603035E+0000  2.097379E-0001
 -1.361787E+0000 -5.307312E+0000
  3.190221E+0000  2.028498E-0001
  1.283288E+0000  3.299069E+0000
 -2.973178E+0000  1.544239E+0000
  8.383957E-0001 -4.538318E+0000
  2.573055E+0000  1.705099E+0000
  1.516423E+0000  1.764672E+0000
 -4.652815E+0000  1.984572E-0001
 -1.605006E+0000 -2.949044E+0000
  3.951183E+0000 -1.099539E+0000
 -5.046310E-0001  6.522211E+0000
 -4.093784E+0000  9.360976E-0002
 -2.258740E+0000 -4.838788E+0000
  5.205773E+0000 -2.574502E+0000
  1.561758E+0000  6.132378E+0000
 -5.781823E+0000  1.300672E+0000
 -1.103082E+0000 -5.854626E+0000
  2.983818E+0000 -2.638373E-0001
  1.136612E-0001  3.726346E+0000
 -2.200919E+0000  3.699106E+0000
 -7.721271E-0001 -2.622384E+0000
 -8.147167E-0002 -2.005500E+0000
  3.499595E+0000  2.717631E+0000
  6.563433E-0001  4.999553E+0000
 -5.224431E+0000 -2.351253E+0000
 -8.207705E-0002 -4.949105E+0000
  5.915930E+0000  1.407978E+0000
 -2.227735E+0000  6.713149E+0000
 -7.413637E+0000 -9.950644E-0001
  7.171702E-0001 -5.660276E+0000
  6.138119E+0000  3.331189E-0001
 -1.542647E+0000  6.743698E+0000
 -3.368304E+0000 -2.316676E+0000
 -4.414324E-0001 -4.822967E+0000
  6.141488E+0000  1.371138E+0000
 -9.828995E-0001  7.367384E+0000
 -5.304424E+0000 -1.366071E+0000
  6.686847E-0001 -5.564384E+0000
  6.737731E+0000  1.557396E+0000
 -3.227120E+0000  6.378067E+0000
 -5.699565E+0000  2.692716E-0001
  1.005763E+0000 -7.609653E+0000
  4.187345E+0000  1.409459E+0000
 -1.808908E-0002  6.329948E+0000
 -5.465045E+0000 -7.347961E-0001
  7.514086E-0001 -4.095108E+0000
  4.908759E+0000 -2.596698E+0000
 -3.073736E+0000  1.007948E+0001
 -2.113779E+0000 -1.145550E+0000
 -2.279999E+0000 -7.848064E+0000
  7.026591E+0000 -4.328023E+0000
  3.991690E-0001  7.071321E+0000
 -3.046367E+0000  2.281810E+0000
 -3.385545E+0000 -3.779192E+0000
  4.416590E+0000 -2.529262E+0000
  1.134848E+0000  5.382585E+0000
 -3.552506E+0000  1.479565E+0000
 -1.676300E+0000 -4.145206E+0000
  3.453673E+0000 -1.164003E+0000
  2.878281E+0000  3.084670E+0000
 -2.569150E+0000  2.452332E+0000
 -3.782789E+0000 -3.071114E+0000
  1.994195E+0000 -2.532656E+0000
  3.561953E+0000  2.423473E+0000
 -2.337361E+0000  3.542843E+0000
  5.140655E-0001 -1.960462E+0000
 -1.070603E+0000 -1.630364E+0000
  2.739254E+0000  2.581114E+0000
  3.603325E-0001  3.109097E+0000
 -4.749326E+0000 -8.587707E-0001
  8.847559E-0001 -6.000173E+0000
  3.430564E+0000  1.811192E+0000
  1.107078E+0000  3.333026E+0000
 -3.351454E+0000  2.041532E+0000
 -1.332810E+0000 -4.148850E+0000
  5.855289E-0001 -4.629299E-0001
  5.185146E-0001  3.769303E+0000
  4.566881E-0002  5.120668E-0001
 -1.911931E+0000 -2.302840E+0000
  3.348986E+0000 -1.140040E-0001
 -2.510616E+0000  3.137938E+0000
 -3.830127E-0001 -5.011077E-0001
 -4.524764E-0001 -2.990388E+0000
  2.336650E+0000  8.223598E-0002
 -1.610728E+0000  1.539201E+0000
 -1.533716E+0000 -1.502855E+0000
  9.715045E-0001 -8.654856E-0001
  3.056847E+0000  8.642215E-0001
 -1.732300E+0000  3.624421E+0000
  9.102909E-0002 -9.999490E-0001
 -7.696415E-0001 -1.762909E+0000
  1.334459E+0000  9.409103E-0001
  1.039818E+0000  4.833166E-0002
 -5.830897E-0001  1.796701E+0000
  8.446495E-0001  1.112539E+0000
 -8.984145E-0001  5.076495E-0001
 -1.066771E+0000  7.966804E-0002
  1.568629E+0000 -5.798229E-0001
 -3.181901E+0000  1.331254E+0000
  1.176081E+0000 -1.819331E+0000
  2.521537E-0001  1.905022E-0001
  2.353193E+0000  1.130308E+0000
 -1.637376E+0000  1.386671E+0000
  3.150393E-0001 -3.287376E+0000
 -4.289110E-0001 -4.764955E+0000
  4.062648E+0000  2.073513E+0000
  1.533916E+0000  3.070947E+0000
 -4.697428E+0000  1.078846E+0000
 -6.930669E-0001 -3.947473E+0000
  4.302356E+0000 -1.410407E+0000
  2.414930E+0000  4.202039E+0000
 -4.066098E+0000  2.651993E+0000
 -8.819004E-0001 -3.780582E+0000
  2.755922E+0000 -1.672941E+0000
  1.228106E+0000  3.505001E+0000
 -4.769208E+0000  1.776091E+0000
  2.466077E-0001 -2.833111E+0000
  1.458126E+0000  2.271301E+0000
 -2.130820E-0001  1.439263E-0001
 -2.749675E+0000 -1.004984E+0000
  1.710631E+0000 -1.037041E+0000
  2.112057E+0000  1.813291E+0000
 -1.289788E+0000  3.096211E+0000
 -4.127132E+0000 -8.222321E-0001
  4.328326E+0000 -2.845990E+0000
  1.318409E+0000  4.112947E+0000
 -1.694927E+0000  1.453105E+0000
 -2.039291E+0000 -4.520381E+0000
  3.040128E+0000 -2.394154E+0000
  1.555937E+0000  3.459228E+0000
 -2.980305E+0000  2.051226E+0000
 -1.635931E+0000 -1.121689E+0000
  3.296628E+0000 -2.382241E+0000
  1.594287E+0000  6.346642E+0000
 -2.831022E+0000  2.524430E+0000
 -1.756285E+0000 -5.433130E+0000
  3.089001E+0000 -7.991678E-0001
  1.173940E+0000  4.534399E+0000
 -1.761657E+0000  6.450091E-0001
 -4.931701E+0000 -1.396744E+0000
  5.658492E+0000 -2.577135E+0000
  9.695468E-0001  6.855066E+0000
 -4.038186E+0000  2.850665E+0000
 -2.268403E+0000 -4.608818E+0000
  2.613009E+0000 -2.203705E+0000
  3.811297E+0000  1.983472E+0000
 -4.748908E+0000  2.573335E+0000
 -1.846337E+0000 -3.579473E+0000
  2.262499E+0000 -2.897440E+0000
  4.537274E+0000  2.156412E+0000
 -3.563972E+0000  3.906152E+0000
 -1.438093E+0000 -1.202010E+0000
  1.888677E+0000 -7.974289E-0001
  3.435354E-0001  1.060807E+0000
  4.905502E-0001  1.804044E+0000
 -4.233010E+0000 -1.000475E-0001
  2.300531E+0000 -3.290048E+0000
  1.143476E+0000 -5.280296E-0002
 -3.472255E-0001  2.484433E+0000
 -3.187529E+0000  7.089848E-0001
  2.754871E+0000 -4.521216E+0000
  1.086135E+0000  7.507321E-0001
 -3.541891E-0001  1.450738E+0000
 -1.426208E+0000 -2.419553E+0000
  3.218008E-0001 -3.992891E+0000
  4.114704E+0000  2.915627E+0000
 -2.198997E+0000  3.550869E+0000
 -5.124622E+0000 -1.626946E+0000
  3.587142E+0000 -2.504621E+0000
  1.507239E+0000  4.316583E-0001
 -1.140457E+0000  4.053607E+0000
 -3.783243E+0000 -2.675709E+0000
  2.988397E+0000 -2.629282E+0000
  1.434454E+0000  3.769582E+0000
 -1.521087E+0000  2.545010E+0000
 -8.861986E-0001 -3.218852E+0000
  1.391565E+0000  2.481586E-0001
 -4.909860E-0001  2.863877E+0000
 -2.804131E+0000 -2.118462E+0000
 -2.136181E+0000  8.620565E-0002
  3.999100E+0000 -3.008799E+0000
 -1.427083E+0000  3.019021E+0000
  1.891239E+0000  1.517195E-0001
 -2.679821E+0000 -9.042450E-0001
  2.787645E+0000 -1.584875E+0000
 -2.316100E+0000  3.165519E+0000
  5.617284E-0001 -1.431179E+0000
 -1.099890E+0000 -9.142013E-0001
  9.216859E-0001  2.126101E+0000
  2.391067E+0000  2.324164E+0000
 -4.751448E+0000  1.902657E-0001
  2.708101E+0000 -5.021382E+0000
 -5.145404E-0001  7.001523E-0001
  1.594581E+0000  1.599763E+0000
 -2.702632E+0000  1.311557E+0000
 -9.503264E-0001 -4.756042E+0000
  2.453396E+0000  7.981352E-0001
  2.187251E+0000  2.207931E+0000
 -4.952344E+0000  1.789592E+0000
  2.582977E+0000 -2.277241E+0000
  1.469666E+0000  5.060538E-0001
 -1.412972E+0000  1.210779E+0000
  9.408464E-0001 -1.398324E+0000
  5.092322E-0001  3.173099E-0001
  2.640554E+0000 -5.852787E-0001
 -1.495532E+0000  6.151294E-0001
 -1.307535E+0000 -9.810122E-0001
  1.169609E+0000 -1.192993E+0000
  2.266281E+0000  9.766314E-0001
  1.312038E+0000  2.327708E+0000
 -4.594725E+0000  8.501965E-0001
  3.103320E-0001 -3.378586E+0000
  3.316431E+0000 -2.694808E-0002
  1.154636E-0001  4.194459E+0000
 -4.567384E+0000  1.080739E+0000
 -1.613023E+0000 -3.570815E+0000
  3.155437E+0000  1.470218E-0001
  1.088376E+0000  5.382453E+0000
 -5.085435E+0000 -9.874958E-0001
  9.859216E-0001 -8.097571E+0000
  5.726582E+0000  8.106758E-0001
 -1.767428E-0001  5.822551E+0000
 -5.075593E+0000  1.282305E+0000
 -3.886961E+0000 -5.516494E+0000
  4.036824E+0000 -2.108518E+0000
  3.082098E+0000  4.571313E+0000
 -7.497307E+0000  1.389854E+0000
  3.262686E-0001 -6.472383E+0000
  3.942198E+0000  1.691457E-0001
  1.029461E+0000  4.562174E+0000
 -4.383237E+0000 -1.482830E+0000
 -3.645139E+0000 -3.175615E+0000
  2.399521E+0000  1.252518E+0000
 -2.204398E+0000  3.970992E+0000
 -2.957110E+0000 -1.804368E-0001
 -2.683803E+0000 -2.106039E+0000
  4.349891E+0000 -6.284450E-0001
  1.120046E+0000  4.442174E+0000
 -3.549286E+0000  2.262783E+0000
  2.342606E-0002 -4.000021E+0000
  3.324801E+0000 -2.088294E+0000
  2.350087E+0000  4.016823E+0000
 -5.486188E+0000  2.790579E-0001
 -2.188269E+0000 -4.065550E+0000
  4.576715E+0000 -4.061694E-0001
  1.676941E+0000  6.067570E+0000
 -5.637738E+0000  6.719376E-0001
 -1.002963E+0000 -5.109846E+0000
  1.499243E+0000 -1.179213E+0000
  4.901017E+0000  3.908789E+0000
 -4.591145E+0000  3.545731E+0000
  1.869189E-0001 -4.150474E+0000
  1.460256E+0000 -3.803636E+0000
  2.743622E+0000  1.516677E+0000
 -1.238307E+0000  5.559917E+0000
 -9.902170E-0001 -3.086062E-0001
  3.017020E-0002 -6.250640E+0000
  1.998440E+0000 -6.554443E-0001
  2.941420E+0000  3.401193E+0000
 -4.566867E+0000  8.389817E-0001
 -8.901825E-0001 -1.757592E+0000
  2.237022E+0000 -1.837934E+0000
 -7.910568E-0002  2.035686E+0000
  6.786239E-0001  1.338529E+0000
 -1.738103E+0000 -3.010700E-0001
 -1.361804E+0000 -1.374189E+0000
  2.396900E+0000 -1.836487E+0000
 -3.854011E+0000  1.973691E+0000
  1.324449E+0000  2.164350E-0001
 -1.650922E+0000 -1.071585E+0000
  2.506820E+0000  1.365893E+0000
 -4.725137E-0002 -9.363728E-0001
 -2.560566E+0000  1.272280E+0000
  2.776322E+0000 -2.310616E+0000
  2.420599E-0001 -3.521330E+0000
  5.266220E-0001  1.156184E+0000
 -4.689620E-0001  1.437025E+0000
 -8.900368E-0001 -6.447192E-0001
 -7.906750E-0001 -1.541976E+0000
  4.989827E+0000  5.872545E-0001
 -1.130088E+0000  2.070622E+0000
 -1.029365E-0001 -1.069385E+0000
 -7.253907E-0001 -3.980746E+0000
  3.315141E+0000  1.632901E+0000
  1.765826E+0000  2.235041E+0000
 -4.967965E+0000  9.099833E-0001
  6.758981E-0001 -9.170764E-0001
 -8.234722E-0001  1.217407E+0000
  1.446079E-0001  1.949679E+0000
 -2.540971E+0000 -2.004096E+0000
  1.855478E+0000 -1.697839E+0000
  1.339598E+0000  1.285447E+0000
 -3.255911E-0001  1.987316E+0000
 -2.759812E+0000 -1.589715E+0000
  2.643278E+0000 -2.434783E+0000
  1.848893E+0000  1.901173E+0000
 -1.567585E+0000  1.949255E+0000
 -2.983867E+0000 -3.521766E+0000
  1.258097E+0000 -2.640647E+0000
  4.289774E+0000  7.687343E-0001
 -1.024438E+0000  2.938715E+0000
 -2.120114E+0000  5.059684E-0001
 -7.326484E-0001 -3.874016E+0000
  2.401876E+0000  3.977989E+0000
  1.320761E+0000  3.096534E+0000
 -6.191366E+0000 -1.063373E+0000
  1.962135E+0000 -1.969456E+0000
  3.841648E+0000 -1.498410E-0001
  1.412779E-0001  4.183341E+0000
 -3.465546E+0000 -7.752744E-0001
  6.351971E-0001 -6.334837E+0000
  3.390319E+0000  7.354157E-0001
  1.493477E+0000  4.222747E+0000
 -4.480237E+0000 -4.995042E-0001
  5.147304E-0002 -3.545132E+0000
  3.264099E+0000  8.672508E-0002
 -1.247014E+0000  2.153286E+0000
 -2.483623E-0001 -2.631050E+0000
  2.161964E+0000 -2.936971E-0001
 -5.228927E-0001  3.088915E+0000
 -1.767277E+0000 -2.083386E+0000
  6.846648E-0001 -8.281161E-0001
  2.729284E+0000 -9.866169E-0001
 -2.539213E+0000  1.311808E+0000
  1.589970E+0000 -5.709417E-0001
  3.314363E-0001 -1.434192E+0000
 -7.597371E-0001 -2.626147E-0002
 -1.823965E+0000 -4.322005E-0001
  8.920079E-0001 -7.904503E-0001
  3.178852E+0000  1.197847E-0001
  1.153856E-0002  2.947727E+0000
 -1.093599E+0000 -7.304584E-0001
 -1.141325E+0000 -1.824656E+0000
  5.605122E-0001  1.983331E+0000
  6.634693E-0001  2.864214E-0002
 -1.170527E+0000 -1.798417E+0000
  3.567591E+0000 -1.559310E+0000
 -2.208786E+0000  2.264693E+0000
  8.208570E-0001  3.731866E-0001
 -1.671965E+0000  7.808134E-0002
 -5.064975E-0001 -2.891633E+0000
  2.975248E+0000  9.729000E-0001
  4.781845E+0000  4.162880E+0000
 -4.862113E+0000  2.028545E+0000
  7.153669E-0001 -2.262990E+0000
  3.489383E+0000 -4.856367E-0001
  3.560794E-0001  3.171736E+0000
 -1.134790E+0000  7.521689E-0001
 -2.311796E-0001 -3.436434E+0000
  2.604777E+0000 -1.046220E+0000
  2.253429E+0000  6.153022E+0000
 -4.520896E+0000  3.013299E+0000
 -5.847600E-0001 -3.496081E+0000
  3.172214E+0000  4.264305E-0001
  2.433050E+0000  3.947466E+0000
 -5.769027E+0000  1.674076E+0000
 -1.924597E-0001 -3.928734E+0000
  3.695211E+0000 -1.841003E+0000
 -1.226507E+0000  6.841496E+0000
 -3.159268E+0000 -1.401426E+0000
 -9.207495E-0001 -1.950983E+0000
  6.701363E+0000  7.266140E-0001
 -1.831724E+0000  4.838481E+0000
 -2.209035E+0000 -1.973411E+0000
 -1.685835E+0000 -2.206967E+0000
  6.926148E+0000  1.875863E+0000
 -2.428846E+0000  1.865502E+0000
 -4.119872E+0000 -3.621072E+0000
  3.738779E+0000 -4.108376E+0000
  1.265043E+0000  3.350667E-0001
  9.867229E-0001  2.107474E+0000
  2.881332E-0002 -2.357867E+0000
 -5.970935E-0001  1.264550E+0000
  1.698337E+0000  1.946842E-0002
 -6.020788E-0002  2.847605E+0000
 -4.247208E-0001 -6.885919E-0002
 -2.596562E+0000 -1.228441E+0000
  1.737898E+0000 -3.744920E+0000
  2.738471E+0000 -2.032506E+0000
 -1.079763E+0000  1.148520E+0000
 -4.518989E-0001  3.566357E-0001
  6.565471E-0001 -1.462215E+0000
  4.751488E-0001  2.055096E-0001
 -5.429207E-0002  1.102699E+0000
  8.583353E-0002  8.087049E-0001
 -3.190909E+0000 -5.514440E-0001
  2.438644E+0000 -7.643006E-0002
 -8.637879E-0001  3.695654E+0000
 -2.020881E+0000  2.219422E-0001
 -4.870646E-0001 -1.339741E+0000
  6.808161E-0001  9.968424E-0001
  3.247728E-0001  2.882289E+0000
 -2.211921E+0000  1.173523E+0000
  6.768030E-0001 -1.075987E+0000
  1.594124E+0000  1.361048E-0001
 -1.254676E+0000  1.258216E+0000
 -7.748822E-0001 -7.488310E-0001
  9.026148E-0001 -3.314062E-0001
 -8.028398E-0001 -3.444868E-0001
 -1.103064E+0000 -1.032116E-0001
  1.783989E+0000  1.850666E+0000
  1.018824E+0000  2.579547E+0000
 -1.277073E+0000 -5.919945E-0003
 -8.013215E-0001 -1.772287E+0000
  1.173689E+0000  1.298698E+0000
 -1.112650E+0000  2.062509E+0000
 -3.039404E+0000 -9.982318E-0001
  2.170797E+0000 -2.660894E+0000
  3.151512E+0000  1.615211E-0001
  9.311229E-0001  2.236845E+0000
 -2.292438E-0001 -1.119702E+0000
 -2.155180E+0000 -2.710893E+0000
  3.639872E+0000 -8.820494E-0001
  2.451105E+0000  2.383776E+0000
 -4.040751E+0000 -6.014428E-0001
  5.721463E-0001 -4.044270E+0000
  2.938157E+0000  1.299014E+0000
  4.415758E-0001  3.554181E+0000
 -4.022191E+0000 -1.793092E+0000
  2.461594E+0000 -4.582380E-0001
  1.932639E+0000 -1.325848E+0000
 -3.087094E+0000  3.286820E+0000
  9.680489E-0001 -5.013170E-0001
  1.608501E+0000 -1.637210E+0000
 -1.941888E+0000 -3.051146E-0001
  1.330587E-0001  2.294208E+0000
 -5.448548E-0001  1.306930E+0000
 -4.366865E-0002 -2.009321E+0000
  3.488054E+0000  2.191028E+0000
 -1.227035E+0000  3.551322E+0000
 -3.652939E+0000 -3.542036E-0001
  2.029058E-0001 -3.411207E+0000
  2.212275E+0000  1.159897E+0000
  5.237249E-0001  3.425110E+0000
 -5.474098E+0000 -1.645123E+0000
 -5.098464E-0001 -3.329758E+0000
  6.424889E+0000  4.077825E-0001
 -3.008340E+0000  5.865805E+0000
 -1.909416E+0000 -6.668423E-0001
 -1.434915E+0000 -2.778712E+0000
  5.109507E+0000 -1.258246E+0000
 -1.431550E+0000  4.083288E+0000
 -2.158986E+0000  1.523211E-0001
 -1.436349E+0000 -4.145629E+0000
  3.096100E+0000 -4.664439E-0001
 -3.053198E-0001  2.098926E+0000
 -2.505849E+0000  1.617406E-0001
 -2.635081E-0001 -1.301913E+0000
  2.566687E+0000 -7.298739E-0001
 -2.146950E+0000  3.387657E+0000
 -9.552952E-0001 -1.009715E+0000
  9.469808E-0001 -2.642574E+0000
  3.087375E+0000 -1.737876E-0002
  7.986809E-0001  3.652267E+0000
 -3.103401E+0000 -1.365652E+0000
 -1.239928E+0000 -2.930272E+0000
  3.342408E+0000  2.042793E+0000
 -7.732145E-0001  1.347043E+0000
 -4.364889E+0000 -3.566131E-0001
  2.111073E+0000 -2.170504E+0000
  1.731491E+0000  2.156768E+0000
 -4.269569E-0001  2.803439E+0000
 -3.898362E+0000 -9.369261E-0003
  2.306957E+0000 -8.379948E-0001
  1.566077E+0000  1.973976E+0000
 -2.683023E+0000  6.799428E-0001
 -1.097288E+0000 -1.718235E+0000
  3.778963E+0000 -7.241975E-0001
 -2.687431E-0001  1.681246E+0000
 -2.228255E+0000  2.425930E+0000
 -3.114234E+0000 -1.356618E+0000
  2.141934E+0000 -1.246769E+0000
  1.732294E+0000  2.428341E+0000
 -1.906773E+0000 -4.318704E-0001
 -8.224291E-0001 -2.970115E+0000
  2.048988E+0000  1.385181E+0000
  2.224403E+0000  1.926725E+0000
 -2.487709E+0000  1.335476E+0000
  4.416417E-0001 -4.899982E+0000
  3.653703E+0000 -1.497310E+0000
 -4.293170E-0001  3.197987E+0000
 -3.523222E+0000 -7.143436E-0001
  1.077539E+0000 -4.416704E+0000
  1.733324E+0000  6.870018E-0001
  1.316612E+0000  2.153005E+0000
 -4.142404E+0000  1.626012E+0000
 -1.048489E+0000 -4.098707E+0000
  3.869205E+0000  9.465649E-0001
  2.281402E+0000  2.220650E+0000
 -2.750304E+0000 -2.743297E-0001
  7.937039E-0001 -1.299282E+0000
  3.814467E+0000  8.582883E-0001
 -1.735025E+0000  2.427133E-0001
  7.768165E-0001 -2.747351E+0000
  1.120652E+0000 -9.351798E-0001
 -8.622912E-0001  1.735694E+0000
  2.129972E+0000 -4.011220E-0001
 -3.258705E+0000  6.143187E-0001
  2.787458E+0000 -2.536932E+0000
  4.851149E-0001  8.566175E-0001
  1.245046E+0000 -2.444462E+0000
 -2.890460E+0000 -3.712546E-0001
  2.834960E+0000 -1.059193E+0000
 -1.261844E+0000 -5.629956E-0001
  5.629581E-0001  7.116801E-0001
  4.756988E-0001  1.503715E+0000
 -5.837130E-0001  3.423853E-0001
 -4.399057E-0001 -2.472251E+0000
  1.248579E+0000 -7.005659E-0001
 -6.326138E-0001  4.358712E+0000
 -2.300037E+0000  1.049036E+0000
 -1.949153E+0000 -4.221770E+0000
  2.025057E+0000 -1.192144E+0000
  2.551893E+0000  1.085958E+0000
 -1.721818E+0000  3.251761E+0000
  4.015961E-0001 -2.222139E+0000
 -7.563096E-0001 -1.683824E+0000
  4.321302E+0000  2.133276E+0000
 -2.717500E+0000  3.654177E+0000
 -3.464012E+0000 -1.136781E+0000
  2.364781E+0000 -6.008859E+0000
  2.867631E+0000  1.206849E+0000
 -2.742596E-0001  6.618646E+0000
 -5.987294E+0000 -4.272419E-0001
  2.018831E+0000 -4.691279E+0000
  4.723541E+0000  3.484408E+0000
 -2.076244E+0000  4.628700E+0000
 -3.640547E+0000 -2.373262E+0000
  2.771372E+0000 -2.985950E+0000
  1.356380E+0000  4.067673E+0000
 -1.758766E-0001  3.267125E+0000
 -9.031560E-0001 -3.259845E-0001
  4.910361E-0001 -3.278917E+0000
  2.036994E+0000  1.020553E+0000
 -8.052365E-0001  2.724668E+0000
 -2.675749E+0000 -8.343835E-0001
  1.088980E+0000 -4.304951E+0000
  2.515303E+0000  1.844138E+0000
 -1.749764E+0000  5.225503E+0000
 -2.764276E+0000 -2.870152E+0000
  1.707758E-0001 -1.615765E+0000
  1.192190E+0000  2.801961E+0000
  2.546642E-0001  1.293126E+0000
 -5.658088E-0001 -7.795158E-0001
 -1.612560E+0000  1.013262E+0000
 -2.189819E-0001 -2.021416E+0000
  5.959938E-0001  7.911095E-0001
  1.484843E+0000  5.325685E-0001
 -3.321340E-0001  1.973771E+0000
  1.796602E+0000 -1.066474E+0000
 -2.527020E-0001 -2.197139E+0000
  1.234101E+0000 -1.536185E+0000
  1.232552E+0000  2.154077E+0000
 -2.625722E+0000  3.143099E+0000
  1.124088E+0000 -1.409111E+0000
  1.393404E+0000 -1.140250E+0000
  5.347561E-0001  6.382345E-0001
 -2.615498E-0001 -5.612041E-0001
 -7.141523E-0001 -2.852385E-0001
  7.355645E-0001  1.126722E+0000
 -1.514664E+0000  8.030661E-0001
  5.076505E-0001 -1.781879E+0000
  4.314641E-0001 -8.070278E-0002
  5.706489E-0001  1.856765E+0000
 -3.031498E+0000  1.033707E+0000
 -6.824862E-0001 -1.433645E+0000
  3.016184E+0000  1.097959E+0000
 -6.093303E-0002  3.025574E+0000
 -2.368588E+0000 -1.208775E+0000
 -1.709701E+0000 -4.254264E+0000
  4.553281E+0000 -1.377392E-0001
  1.260537E-0001  3.208073E+0000
 -3.285390E+0000  1.462987E+0000
 -3.176406E-0001 -3.246483E+0000
  3.231603E+0000 -3.345324E+0000
 -1.875181E-0001  4.764439E+0000
 -7.331916E-0001  3.125984E-0001
 -2.260318E+0000 -3.441551E+0000
  4.333258E+0000 -4.067659E+0000
  4.460725E-0002  4.892798E+0000
 -3.918597E+0000  2.973860E+0000
 -3.620050E+0000 -3.345340E+0000
  2.548402E+0000  1.269315E+0000
  2.500671E+0000  1.055952E+0000
 -4.871722E+0000  4.380134E-0001
  2.850396E+0000 -3.011509E+0000
  7.330051E-0001  1.177878E+0000
 -1.383742E-0001  3.134185E+0000
 -2.693455E+0000 -5.302549E-0001
  1.028857E+0000 -1.734073E+0000
  2.338251E+0000 -3.839557E-0001
 -2.544064E+0000  8.713490E-0001
 -1.956243E+0000 -3.267035E-0001
  4.715923E+0000  7.544794E-0001
 -2.702336E+0000  2.260241E+0000
 -6.727421E-0001 -1.485793E+0000
  1.337163E+0000 -2.202515E+0000
  1.030065E+0000 -7.037509E-0001
  3.723924E-0001  1.229119E-0001
 -6.996479E-0001  1.670855E+0000
 -2.558228E+0000  8.409897E-0001
  2.995532E+0000 -3.723985E+0000
 -1.472811E-0001  1.781253E+0000
  1.701033E+0000  2.662486E+0000
 -2.111134E+0000  1.458408E+0000
 -2.161981E+0000  1.366853E-0001
  3.716258E+0000 -1.727195E+0000
  2.957683E-0001  1.411083E+0000
 -1.419040E+0000 -3.911711E-0001
 -2.710546E-0001 -3.866863E+0000
  1.207155E+0000  1.859940E+0000
  5.233934E-0001  1.503469E+0000
 -3.600139E+0000 -1.145792E+0000
  2.226242E-0001 -3.654742E+0000
  1.866493E+0000 -2.623004E-0001
 -4.903364E-0001  2.102585E+0000
 -3.375763E+0000  1.093882E+0000
 -1.944265E+0000 -7.903887E-0001
  2.624075E+0000 -1.395077E+0000
 -4.186132E-0001  3.696441E+0000
  4.568642E-0001  3.457247E-0001
 -3.444733E+0000  1.725247E+0000
  2.848391E+0000 -1.177132E+0000
 -1.848378E+0000  1.357558E+0000
  8.583945E-0001 -1.870577E+0000
  1.199905E-0001 -1.521283E+0000
 -1.723869E+0000  3.227353E+0000
 -1.369266E+0000  2.133882E+0000
 -3.306842E+0000  5.451608E-0001
  3.146570E+0000 -4.057320E+0000
 -7.404324E-0001  1.818147E+0000
  3.792918E-0001  3.149027E-0001
  3.447923E-0001 -1.559310E+0000
  1.837275E+0000 -2.174497E+0000
  6.727849E-0001  3.460822E+0000
 -1.043861E+0000  2.093982E+0000
 -4.334951E+0000 -2.394731E+0000
  2.353345E+0000 -5.048408E+0000
  2.469703E+0000  1.781830E+0000
 -1.713660E+0000  2.170725E+0000
 -9.934101E-0001 -2.863019E+0000
  1.463858E+0000 -7.783964E-0001
  1.404265E+0000  4.787288E+0000
 -1.796390E+0000  5.872584E-0001
 -1.149590E+0000  3.672635E-0002
  3.314006E+0000 -2.430128E+0000
 -1.431533E+0000  3.632232E+0000
 -1.624955E+0000  6.361981E-0001
 -4.245148E+0000 -2.015724E+0000
  3.449137E+0000 -3.875408E-0001
 -9.627286E-0001  5.010829E+0000
 -4.723225E+0000 -2.755029E+0000
  1.342109E+0000 -2.522477E+0000
  4.920777E+0000  1.031545E+0000
 -1.411346E+0000  5.251433E+0000
 -5.707054E+0000 -3.471460E+0000
  5.246094E-0001 -3.602386E+0000
  2.415341E+0000  2.105769E+0000
 -2.868897E-0001  7.076613E+0000
 -6.855502E+0000 -7.469816E-0001
  5.856368E-0001 -7.108843E+0000
  5.311847E+0000  2.593152E+0000
  3.399815E-0002  5.852432E+0000
 -5.369637E+0000 -1.965076E+0000
  1.220780E-0001 -3.642715E+0000
  5.367219E+0000 -1.029863E+0000
 -2.451261E+0000  3.709118E+0000
 -2.397761E+0000 -4.165721E+0000
 -3.895131E-0001 -2.472460E+0000
  4.511082E+0000  1.262915E+0000
 -2.893183E+0000  5.506088E+0000
 -1.080248E+0000 -2.726946E+0000
 -6.396113E-0001 -2.232163E+0000
  4.501899E+0000  1.632442E+0000
 -8.560069E-0001  4.944900E+0000
 -4.289752E+0000  9.628298E-0001
  4.956920E-0001 -6.364853E+0000
  6.281706E+0000 -1.193047E+0000
 -2.102281E+0000  7.642457E+0000
 -4.155892E+0000 -2.982748E+0000
  3.767706E+0000 -5.527570E+0000
  3.147564E+0000  2.422623E+0000
 -2.994241E+0000  3.299661E+0000
 -3.299896E+0000 -2.883134E+0000
  5.813059E-0001 -3.289898E+0000
  2.911605E+0000  2.619738E+0000
 -2.156835E+0000  4.194493E+0000
 -2.892268E+0000 -2.297793E+0000
  3.396665E+0000 -6.596979E+0000
  1.437706E+0000  2.334631E-0001
  2.575763E+0000  2.102215E+0000
 -3.312638E+0000 -4.739073E-0001
  6.219664E-0001 -2.578210E+0000
  2.755606E+0000  9.207454E-0001
 -3.766564E+0000  1.851850E+0000
  1.764924E+0000 -2.186971E+0000
 -2.777355E-0002  8.847479E-0001
  1.092865E+0000  1.528795E+0000
 -1.608541E+0000 -2.142455E+0000
  5.172098E-0001  1.375286E-0001
 -2.062783E+0000  5.650832E-0001
  2.900592E+0000  1.452929E-0002
 -2.174072E+0000 -1.339451E+0000
  1.664172E+0000 -7.833614E-0002
 -9.344219E-0001 -8.493411E-0001
 -2.081077E-0001  1.076394E+0000
 -9.858651E-0002 -8.161020E-0001
  2.081817E-0001 -8.155952E-0001
  2.943902E-0001  1.914616E+0000
  3.987648E-0001 -1.516013E+0000
  7.156926E-0001 -9.570817E-0001
  1.210911E+0000  9.823872E-0001
 -2.113157E+0000 -9.559752E-0002
  2.650806E-0001 -1.235434E-0001
  1.965671E+0000 -1.025381E+0000
  2.167086E+0000  2.737902E+0000
 -2.843667E+0000  1.199255E+0000
 -1.824683E+0000 -1.010023E+0000
  1.699817E+0000 -3.337236E+0000
  2.140045E+0000  3.241813E+0000
 -7.903432E-0001  1.259711E+0000
 -3.977247E+0000 -3.384391E+0000
  2.001517E+0000 -5.193387E-0001
  1.976506E+0000  2.166367E+0000
 -1.752388E+0000 -7.621498E-0002
  1.603682E-0001 -9.067264E-0001
  1.811181E+0000 -1.578376E+0000
  7.275495E-0001  5.733087E+0000
 -1.946454E+0000  1.694552E+0000
 -5.712806E+0000 -3.868433E+0000
  5.126017E+0000 -3.426094E+0000
  2.540044E+0000  5.368954E+0000
 -2.092161E+0000  4.621677E+0000
 -5.331130E+0000 -3.230856E+0000
  2.490662E+0000 -5.681865E+0000
  3.504177E+0000  3.401060E+0000
 -1.913475E+0000  3.000395E+0000
 -5.697274E+0000 -1.995519E+0000
  4.696648E+0000 -6.306205E+0000
  4.413495E+0000  5.088810E+0000
 -1.241689E+0000  5.629842E+0000
 -5.565017E+0000 -3.206331E+0000
  4.486224E+0000 -5.479013E+0000
  3.001662E+0000  6.063935E+0000
 -5.205738E+0000  4.153154E+0000
 -5.282757E+0000 -2.388141E+0000
  2.639648E+0000 -6.283284E+0000
  3.532747E+0000  2.303284E+0000
 -1.865862E+0000  2.713079E+0000
 -3.408662E+0000 -2.138349E+0000
  1.003871E+0000 -2.286511E+0000
  1.015552E+0000  2.052762E-0002
 -3.137995E+0000  3.829352E-0001
  3.190526E+0000 -3.470496E+0000
  7.787571E-0001  1.842800E+0000
 -1.267255E+0000  1.831818E+0000
 -7.270778E-0001 -2.171845E+0000
  9.412728E-0001 -1.072485E+0000
  8.669054E-0001  3.071765E+0000
 -1.966817E-0001  3.926448E-0001
 -8.163321E-0001 -1.268351E+0000
  4.765140E-0001  9.317802E-0001
  1.868205E+0000  4.282131E-0001
 -1.144404E-0001  1.368005E+0000
 -3.775604E-0001  1.202690E+0000
 -1.631833E+0000 -1.444028E+0000
 -8.300465E-0001  2.053194E-0001
  1.153222E+0000 -1.334665E+0000
 -5.419197E-0001  2.148625E+0000
  9.340981E-0002 -1.138597E+0000
 -2.919469E-0001 -7.141686E-0001
 -8.424925E-0001  1.535054E+0000
  1.446708E+0000 -1.622509E-0001
 -1.136299E+0000 -6.367056E-0002
  4.372064E-0001 -1.062054E+0000
 -1.901908E+0000  2.190997E-0001
  3.260041E+0000 -5.859541E-0001
 -1.407647E+0000  1.075806E+0000
  1.508347E+0000  3.706255E-0001
 -3.088116E+0000  6.175723E-0001
  2.037569E+0000 -2.034742E+0000
 -5.411457E-0001 -1.272277E-0002
  3.273105E-0001  1.908422E+0000
 -7.840871E-0001 -7.819753E-0001
  3.250353E-0001 -1.106802E+0000
  4.791711E-0001  3.971154E-0001
 -1.433221E+0000  2.814292E-0001
  9.223576E-0002 -1.527401E+0000
  1.514219E-0001  3.415092E+0000
 -4.756242E-0001 -6.832497E-0001
 -1.961569E+0000 -5.132779E+0000
  2.934762E+0000 -2.956234E-0001
  7.250984E-0001  2.749542E+0000
 -4.899617E+0000  5.481551E-0001
  6.946098E-0001 -4.278720E+0000
  2.968977E+0000  3.056280E-0001
 -4.728552E-0001  1.701273E+0000
 -2.725289E+0000 -1.841760E+0000
  1.276921E+0000 -7.537808E-0001
  8.896165E-0001 -8.715153E-0002
 -1.982653E+0000  3.695397E-0001
  1.140516E-0001 -2.295015E+0000
 -1.661673E+0000 -2.072880E+0000
  1.913231E+0000 -4.808902E-0001
  8.892038E-0001 -6.736447E-0002
 -6.139556E-0001 -1.048310E-0001
  1.365012E+0000 -1.084228E+0000
 -6.471019E-0001  3.265587E+0000
  6.751073E-0001  2.702545E-0001
 -2.260815E+0000 -5.571347E-0001
  9.296748E-0001  5.314458E-0001
  3.781613E-0001 -1.374650E+0000
 -1.473704E+0000  1.369915E+0000
  3.551577E-0001 -9.217600E-0001
  8.161954E-0001 -1.748415E+0000
  1.481984E+0000  5.608924E-0001
 -1.292471E+0000  2.292123E+0000
 -2.493771E+0000  1.791118E+0000
  6.064427E-0001 -9.381039E-0001
  1.398727E+0000  1.326766E+0000
 -2.325051E+0000  5.850052E-0001
 -4.353314E-0001 -2.745993E+0000
  1.963652E+0000 -1.991711E+0000
  1.701409E+0000  2.273032E+0000
 -1.282115E+0000 -6.547027E-0001
 -7.689699E-0001  1.400580E-0002
  8.749402E-0001 -3.168256E-0001
 -2.516222E+0000  4.354405E+0000
 -1.167030E+0000 -2.198462E+0000
 -3.093423E-0001 -2.060420E+0000
  4.993057E+0000  3.317456E+0000
 -1.772166E+0000  2.149947E+0000
 -4.723974E+0000 -2.610913E+0000
  3.172648E+0000 -3.003815E+0000
  3.184889E-0001  2.568403E+0000
  7.771894E-0001  5.670755E-0001
  4.330149E-0001 -6.688469E-0001
  1.662524E+0000 -1.300699E+0000
 -1.715953E+0000  3.469342E+0000
 -1.432382E+0000 -1.993593E+0000
  5.843661E-0001 -1.024745E+0000
  1.226948E+0000  1.881590E+0000
  1.703050E+0000  6.417221E-0001
 -2.368640E+0000 -2.414184E+0000
  2.912003E+0000 -1.478896E+0000
  2.814310E+0000 -6.830632E-0001
 -2.608903E+0000  5.549230E+0000
 -2.506350E-0001 -2.301907E+0000
 -4.825322E-0001 -2.168788E+0000
  2.435840E+0000  3.012997E+0000
 -6.648970E-0001  1.645255E+0000
 -2.316061E+0000 -1.251042E+0000
  1.633241E+0000 -4.451300E+0000
  1.570310E+0000  2.015079E+0000
 -1.455226E+0000  2.273417E-0001
  1.147718E-0001 -3.411628E+0000
  1.247921E+0000  2.267762E+0000
  2.026772E-0001  2.413950E+0000
 -1.636379E+0000 -1.466660E+0000
 -1.461054E-0001 -8.902616E-0001
  4.440999E+0000 -1.554466E+0000
 -2.382984E+0000  3.870231E+0000
 -2.622746E-0001 -3.203587E-0001
 -2.013030E+0000 -2.988718E+0000
  2.045682E+0000 -7.722074E-0002
  7.518356E-0001  2.279497E+0000
 -5.131406E-0001  1.605359E+0000
 -4.362681E-0001 -1.718317E+0000
 -2.212727E+0000  6.524196E-0001
  2.093476E+0000 -4.060006E-0001
 -1.201233E+0000  8.560098E-0001
 -6.609108E-0001  1.496225E+0000
  2.272913E+0000 -1.419277E+0000
 -4.359163E-0001  2.463820E+0000
 -1.427734E+0000 -2.723252E+0000
 -3.246420E+0000 -1.812654E+0000
  3.873970E+0000  4.878569E-0001
  1.926603E+0000  3.485598E+0000
 -3.522096E+0000  2.031537E+0000
 -5.815489E-0002 -1.922151E+0000
  2.538219E+0000  4.215976E-0001
  7.222099E-0001  1.946277E+0000
 -1.576851E+0000  2.344789E+0000
  1.002009E+0000 -1.927468E+0000
 -7.283895E-0001  9.017685E-0001
 -2.603560E-0001  2.305040E+0000
 -8.295736E-0001 -1.859949E+0000
  1.474607E+0000 -4.314674E-0001
  2.008646E+0000  2.870841E+0000
 -1.597583E+0000 -5.386032E-0001
 -3.458304E+0000 -1.260573E+0000
  9.999370E-0001 -6.600755E-0002
 -2.989672E-0001  3.068181E+0000
 -1.969632E+0000  2.947618E-0001
 -5.696681E-0001  1.238320E+0000
  1.988599E+0000  3.304692E-0001
 -3.698206E+0000  8.342662E-0001
 -8.241630E-0001 -1.542969E+0000
  1.364434E+0000 -2.948983E-0001
  2.430547E+0000  7.888822E-0001
  3.129500E-0001  7.369828E-0002
 -1.106918E-0001 -6.466631E-0001
  7.325293E-0001 -1.287171E+0000
 -2.886792E-0001 -6.403505E-0001
  1.111894E+0000  2.038539E+0000
 -3.149965E+0000 -9.457875E-0001
  2.649685E+0000 -1.172449E+0000
 -6.590761E-0001  1.393437E+0000
 -2.194343E+0000  1.268411E+0000
  6.507091E-0001 -1.299735E+0000
  2.709457E+0000  1.193889E+0000
 -2.394384E+0000  2.248543E+0000
 -2.301658E+0000 -2.341904E+0000
  2.196599E+0000 -5.407777E+0000
  2.867932E+0000  7.370696E-0001
 -1.702631E+0000  4.643206E+0000
 -2.517395E-0001 -1.820603E+0000
 -4.516057E-0001 -2.977014E+0000
  2.453129E+0000  1.704428E+0000
 -1.042261E+0000  2.470763E+0000
 -1.508756E+0000 -2.273400E+0000
  2.886378E+0000  2.283194E-0001
 -3.965732E-0001  2.273258E+0000
  1.977895E+0000 -6.142812E-0001
 -8.812121E-0001 -1.643480E-0001
  9.870210E-0001 -1.156538E+0000
 -4.029614E-0001  2.312277E-0001
  6.133852E-0001 -1.650592E+0000
  1.667525E+0000  1.466842E+0000
 -1.209773E+0000  3.271220E+0000
  3.873738E-0001 -3.209269E+0000
  1.029956E-0001 -3.811405E+0000
  9.333215E-0001  2.175833E+0000
 -1.178565E+0000 -9.461310E-0001
 -4.205589E+0000 -1.062967E+0000
  2.343494E+0000 -9.804160E-0001
  4.794175E-0001  9.962062E-0003
 -2.223270E-0001  3.573367E+0000
 -3.796136E+0000 -4.442015E-0001
 -4.756249E-0001 -1.015388E+0000
  3.732055E+0000  2.434435E+0000
 -2.399193E+0000  2.349398E+0000
 -3.651591E-0001 -3.203337E+0000
  1.398698E+0000 -6.770324E-0001
  3.051908E+0000  2.210419E+0000
 -1.783420E+0000  1.404203E+0000
 -5.617376E-0001 -1.591390E+0000
  2.504504E+0000 -2.244970E+0000
 -5.684092E-0001  6.916723E-0001
 -1.039850E-0001 -4.843038E-0001
 -2.863400E+0000 -7.750640E-0003
  3.257859E+0000  6.910558E-0002
 -2.922657E-0001  1.767320E+0000
 -2.635903E-0001 -2.618725E-0001
 -2.882084E+0000 -1.330784E+0000
  2.201742E+0000 -7.821518E-0001
  3.306398E+0000  9.808208E-0002
 -2.419274E+0000  4.707035E+0000
  1.037082E+0000 -1.336457E+0000
  1.062792E+0000 -2.346529E+0000
  2.178702E+0000  1.021599E+0000
 -6.692667E-0001  2.012728E+0000
 -7.638682E-0001 -1.666219E+0000
 -6.090512E-0001 -1.481805E+0000
  2.642587E+0000 -2.213216E+0000
  4.133198E-0001  1.441913E+0000
  4.495748E-0001 -1.937172E-0002
 -1.745914E+0000  2.161397E+0000
 -1.094625E+0000 -3.473389E-0001
  1.498984E+0000 -1.853796E+0000
 -5.869610E-0003  1.064455E+0000
  1.866989E-0001  1.063435E+0000
 -2.218886E+0000 -2.733339E+0000
  6.821794E-0001 -2.299024E+0000
  1.323676E+0000 -1.038241E+0000
 -2.793926E+0000  1.817443E+0000
  1.253680E+0000 -1.042093E-0001
 -5.228921E-0001 -1.261722E-0001
  2.675066E+0000  2.211550E-0001
  4.693173E-0001 -7.439101E-0001
 -1.200881E+0000  1.918736E+0000
 -2.536757E-0001 -2.312027E-0001
 -4.912455E-0001 -2.226312E+0000
  2.352488E+0000 -2.857813E+0000
  2.001233E+0000  1.963858E+0000
 -1.414588E+0000  1.139363E-0001
 -2.073171E+0000  2.303478E+0000
  1.020930E+0000 -7.103444E-0001
 -6.683667E-0001  2.720719E+0000
  5.198760E-0001  1.049464E+0000
 -2.210204E+0000 -1.280098E+0000
 -2.578134E-0001 -4.929987E-0001
  2.721590E+0000  1.350673E+0000
 -8.834119E-0001  1.536789E+0000
 -7.012473E-0001  9.845607E-0002
 -6.935715E-0001 -1.361256E+0000
  6.385142E-0001  4.298238E-0001
  2.091454E+0000  1.043672E+0000
  3.547227E-0001  2.061151E+0000
 -5.194521E-0003 -5.128252E-0001
 -5.444850E-0001 -1.061393E+0000
  7.683260E-0001  4.140251E-0001
 -9.674351E-0001  1.654403E+0000
 -1.792994E+0000  1.821760E+0000
 -9.814873E-0001 -6.685256E-0001
  1.778510E+0000 -1.921100E+0000
  1.181256E+0000  3.680120E+0000
 -2.968203E+0000 -5.063460E-0001
 -9.330872E-0001 -3.502179E+0000
  2.596192E+0000 -2.529563E+0000
 -1.164208E+0000  4.406852E+0000
 -4.621399E-0001 -6.656048E-0001
 -2.755970E-0001 -1.970575E+0000
  5.588325E-0001  9.410238E-0001
  3.041220E+0000 -5.635335E-0001
 -2.576713E+0000  1.192739E+0000
  2.342035E+0000 -4.320317E-0001
 -1.128987E+0000 -7.861133E-0001
 -1.569900E+0000  1.038553E-0003
  5.450945E-0001 -2.233822E+0000
  1.780948E+0000  4.246773E-0001
 -7.245329E-0001  4.271890E-0001
  2.407604E+0000 -4.292707E-0001
  3.038879E-0001 -8.602738E-0001
 -1.226264E+0000  6.820706E-0001
  1.406005E+0000 -9.409404E-0001
  1.214831E+0000 -5.131383E-0001
  3.597480E-0001  2.637618E+0000
 -4.432656E-0001  2.330010E-0001
 -2.246199E+0000 -1.855333E+0000
  4.774715E-0001 -1.841040E+0000
  4.345795E+0000  8.741248E-0001
 -2.681587E+0000  2.735269E+0000
  4.474186E-0001 -1.863275E-0001
 -1.030027E+0000 -1.094012E+0000
  5.906026E-0004  5.329155E-0002
  1.363621E+0000 -6.948708E-0001
 -2.130644E+0000 -2.964369E-0001
  1.680078E+0000 -1.641346E+0000
  1.507845E-0002  1.882024E+0000
  6.837983E-0001 -3.617511E-0001
 -1.463914E+0000  2.091023E+0000
  1.780047E+0000 -7.493754E-0001
 -6.532151E-0002  1.334183E+0000
 -6.410164E-0001  9.040671E-0001
 -1.624532E+0000 -2.239151E+0000
  6.510596E-0001  6.764095E-0001
  1.258305E+0000 -6.566114E-0001
 -1.283612E+0000  1.203351E+0000
  1.659997E+0000 -1.515321E+0000
 -1.928385E+0000  4.946536E-0001
  1.716774E+0000 -9.249312E-0003
 -2.420094E+0000 -2.420974E+0000
  3.907187E+0000 -1.527579E+0000
  1.349612E+0000  2.677583E+0000
 -9.402740E-0001  4.188585E+0000
 -5.728323E-0001 -2.574750E+0000
 -2.218943E-0001 -1.289270E+0000
  1.775377E+0000  1.981973E+0000
 -1.042473E+0000  3.510527E+0000
 -3.014556E+0000 -1.040123E+0000
  1.971398E+0000 -2.006182E+0000
  2.868742E+0000  2.428277E+0000
 -3.995137E+0000  3.356600E+0000
 -2.145735E+0000 -2.095912E+0000
  1.572284E+0000 -4.070384E+0000
  2.898422E+0000  4.289463E+0000
 -1.230223E+0000  3.896688E+0000
 -5.444003E+0000 -2.284608E+0000
  5.659446E+0000 -3.712434E+0000
 -1.628281E+0000  4.714600E+0000
  4.135602E-0003  2.677040E+0000
 -3.407459E+0000 -2.882417E+0000
  2.046809E+0000 -1.647899E+0000
  5.176266E+0000 -1.617739E-0001
 -3.547393E+0000  1.325411E+0000
 -6.512798E-0001  1.881522E+0000
  2.010985E+0000 -2.623711E+0000
 -1.279712E+0000  8.270694E-0001
  2.198843E+0000  5.306517E-0001
 -3.332327E+0000  3.788961E-0001
  1.458222E-0002 -2.149519E+0000
  1.243355E+0000 -2.421052E+0000
  2.229811E-0001  1.142771E+0000
  4.398094E-0001  1.707983E+0000
  9.991529E-0001 -3.804857E-0001
 -6.814870E-0002 -1.146020E+0000
  1.337050E+0000 -3.971308E-0001
  2.807557E-0001 -1.130342E-0001
 -1.173687E+0000  1.162742E+0000
 -1.613634E+0000 -1.109862E+0000
 -4.664552E-0001 -1.515724E+0000
  2.967028E+0000  5.352888E-0001
  2.408707E-0001 -1.432158E-0001
 -2.503455E+0000  3.584045E-0001
  1.143889E+0000 -2.437390E+0000
  7.170441E-0001 -2.183138E+0000
  3.367545E-0001  3.665472E+0000
  1.102150E+0000  2.078798E+0000
 -1.214414E+0000 -1.139479E+0000
  6.548044E-0001 -1.681523E+0000
  5.093075E-0001  1.085777E+0000
 -8.090690E-0001  8.331280E-0001
 -1.626715E+0000  2.697795E-0001
  4.428201E+0000 -7.610152E-0001
 -3.174831E+0000  2.591363E+0000
 -4.739569E-0001 -2.644625E+0000
 -8.382224E-0001 -6.873257E-0001
  3.088745E+0000 -2.899822E-0001
 -2.041747E+0000  2.635260E+0000
  1.550900E+0000 -1.666528E+0000
 -1.841710E+0000 -1.176248E+0000
  1.326399E+0000  1.372432E+0000
  6.634188E-0001  2.604160E+0000
 -3.441366E+0000  1.351368E+0000
  1.342550E+0000 -1.258125E+0000
  1.676971E+0000  1.284895E+0000
 -6.642825E-0001  9.123174E-0001
  1.993437E-0001 -3.816720E+0000
 -1.721021E+0000  6.821222E-0001
  1.412371E+0000  1.114888E+0000
 -2.268214E+0000  1.362643E+0000
  1.482443E+0000  8.225431E-0001
  7.702728E-0001  1.247518E+0000
 -6.005551E-0001  1.241629E+0000
 -2.067117E+0000 -2.738682E+0000
  4.036990E-0001 -2.584198E+0000
  2.960130E+0000  7.720610E-0001
  1.071977E+0000  2.339318E+0000
 -3.972825E+0000  1.017768E-0001
  1.557048E+0000 -3.797943E+0000
  2.301268E+0000 -8.758266E-0001
  1.580694E+0000  4.307150E+0000
 -1.168628E-0001  1.896159E-0001
 -2.008149E+0000  1.484534E+0000
  5.778698E-0001 -6.871028E-0001
 -1.542829E+0000 -2.780538E+0000
 -1.759635E+0000  1.334183E+0000
  1.437174E+0000 -2.139634E+0000
 -7.476423E-0002  5.099865E-0001
  7.150454E-0001  3.382567E-0001
 -2.648178E+0000  4.663382E-0001
  8.031733E-0001 -4.423314E+0000
  1.584144E+0000 -9.965309E-0001
  3.747829E+0000  2.211135E+0000
 -4.484471E+0000  2.225523E+0000
 -1.862816E-0001 -4.357144E+0000
  4.290094E+0000 -1.012340E+0000
  1.805102E+0000  6.835953E+0000
 -5.691766E+0000 -1.269324E-0001
 -7.814939E-0001 -5.436325E+0000
  5.873182E+0000 -2.647592E+0000
  1.134517E+0000  5.792151E+0000
 -6.366536E+0000  7.863906E-0001
  2.477397E-0002 -4.493598E+0000
  3.323803E+0000  6.548806E-0001
  5.773765E-0001  4.178583E+0000
 -5.899703E-0001  8.919812E-0001
 -1.790386E+0000 -8.939508E-0001
  2.340902E+0000  9.785528E-0001
 -1.268813E+0000  2.196703E+0000
 -1.232507E+0000 -3.082815E-0001
  5.034439E-0001 -1.332683E+0000
  1.554830E+0000  2.334501E+0000
 -1.939835E+0000 -1.398288E+0000
 -4.476639E-0001  9.027297E-0001
  3.692419E+0000 -6.328288E-0001
 -4.245724E+0000  2.950551E+0000
  5.169769E-0001 -2.887759E+0000
 -8.225513E-0001  1.707381E+0000
 -4.157647E-0001  2.765044E+0000
  2.265203E-0001  3.592587E-0001
 -1.742287E+0000  9.774885E-0003
 -7.065305E-0001 -1.292335E+0000
  7.577554E-0001 -4.863592E-0001
 -3.538870E-0001  2.290488E+0000
  4.470145E-0001 -6.834964E-0002
 -2.375674E-0001  6.427777E-0001
 -3.103177E-0001  4.834243E-0001
 -1.605051E+0000  9.825066E-0001
  7.753000E-0001 -3.402103E-0001
  6.393433E-0001 -8.447517E-0001
 -5.795669E-0001  1.139145E+0000
  9.559273E-0001  1.933641E+0000
 -1.839266E+0000 -1.030008E+0000
  2.174707E+0000 -2.757576E+0000
  4.102023E-0001  2.793846E-0002
  6.911931E-0001  8.467052E-0001
  9.521062E-0001  7.233315E-0001
 -1.301967E+0000  1.439285E+0000
  1.078137E+0000 -2.035624E+0000
  1.132639E+0000  2.085953E+0000
  1.619873E+0000  2.908991E+0000
 -2.786643E+0000  1.929797E+0000
  2.749531E-0001 -2.401580E+0000
 -1.791459E+0000 -8.897588E-0001
  4.031299E+0000 -5.101405E-0001
 -1.233287E+0000  2.126090E+0000
 -2.459384E+0000 -8.774671E-0001
  1.626520E+0000 -2.101761E+0000
  4.122225E-0001 -1.263345E+0000
 -1.294967E+0000  2.294600E+0000
  1.550402E+0000 -2.079858E+0000
 -3.333227E+0000  2.007950E+0000
  9.284917E-0001  2.705123E-0003
 -1.674696E+0000  6.829759E-0001
 -2.395169E-0001 -7.275991E-0003
  7.342831E-0001  1.337171E-0001
 -1.717282E+0000  8.301390E-0001
 -6.887943E-0001  3.570989E-0001
  6.687255E-0001 -1.261390E+0000
  1.880263E+0000  1.188778E+0000
 -4.886928E-0001  1.106344E+0000
 -1.539374E+0000  9.562221E-0001
  1.280859E-0001 -8.944510E-0001
 -4.462175E-0001  1.081730E+0000
  1.867747E-0001  7.972195E-0001
  1.342726E-0001  7.221009E-0001
 -1.473747E-0001  1.844418E+0000
 -4.384490E-0001 -5.216183E-0002
  9.045305E-0001 -1.071592E-0001
  1.002267E+0000 -1.701083E-0001
 -8.996963E-0001  4.559736E-0001
  1.344274E+0000  1.078441E+0000
 -5.201863E-0001  1.021233E+0000
  6.299678E-0001 -1.168786E+0000
 -8.922158E-0001  8.539619E-0001
 -4.019647E-0001 -1.995890E+0000
  2.735738E+0000  1.714618E-0001
 -1.480079E+0000  2.892407E+0000
 -1.575745E+0000 -7.916253E-0001
 -2.088273E-0001 -4.411315E+0000
  9.727447E-0001 -1.294432E-0001
  1.463259E+0000  1.630413E+0000
 -1.767380E+0000 -3.942400E-0001
 -7.272952E-0001 -1.416862E+0000
  2.821080E+0000  9.041295E-0001
  8.636695E-0001  3.970674E+0000
 -1.878855E+0000 -5.874486E-0001
  6.549673E-0001 -5.042689E-0001
  1.901051E+0000  7.228804E-0002
 -1.734492E+0000  1.379292E+0000
 -2.749699E+0000 -6.879044E-0001
 -2.917380E-0002 -2.024244E+0000
  1.732754E+0000 -1.082329E-0001
 -2.335338E+0000  3.074851E+0000
 -1.688380E+0000 -1.189746E+0000
  1.911702E+0000 -2.652460E+0000
 -8.265955E-0001  2.829995E+0000
  3.047622E+0000  1.646906E+0000
 -4.317556E+0000  3.208405E-0001
  2.196585E+0000 -3.665895E+0000
  2.507034E-0001  2.519098E+0000
  3.164769E-0001  1.445460E+0000
 -2.788436E+0000 -7.396697E-0001
  3.366912E+0000 -1.523089E+0000
 -1.962971E-0001  3.379962E+0000
 -1.224683E+0000  1.775816E+0000
 -1.331750E+0000 -3.760758E+0000
  4.444559E+0000 -2.222676E+0000
  4.261527E-0001  3.582913E+0000
 -1.665844E+0000  1.550102E+0000
 -2.799141E+0000 -2.852076E+0000
  4.912164E+0000 -1.832927E+0000
  1.891564E+0000  3.576747E+0000
 -2.779342E+0000 -6.953366E-0001
 -2.530671E+0000 -5.189256E+0000
  4.250500E+0000 -7.873429E-0001
  9.685999E-0001  3.325712E+0000
 -4.324092E+0000 -9.820736E-0001
  2.955258E-0001 -3.871195E+0000
  2.252633E+0000  1.840336E+0000
  4.408323E-0001  3.179603E+0000
 -5.514705E+0000 -2.199942E-0001
  3.022911E+0000 -5.885704E+0000
  3.942502E+0000  8.461650E-0001
  4.831387E-0001  3.933793E+0000
 -3.615749E+0000 -1.718763E-0001
  4.585584E-0002 -4.296597E+0000
  4.297567E+0000 -2.187948E+0000
  5.191932E-0001 -4.518046E-0001
 -2.781741E+0000  1.946165E+0000
  3.964961E+0000 -8.271390E-0001
 -1.841266E+0000  5.935272E-0001
  1.629292E+0000 -1.297133E-0001
 -1.540455E+0000 -1.211144E+0000
 -3.308959E-0001  5.559370E-0001
 -9.907747E-0002  1.565992E+0000
 -7.036470E-0001 -1.018248E-0001
 -3.837965E-0001 -1.651419E+0000
 -9.367631E-0001 -6.497600E-0001
  8.010864E-0001  4.985138E-0001
 -2.003362E+0000 -6.077952E-0001
 -1.084544E+0000 -1.790327E+0000
  2.511129E+0000 -3.829711E-0002
 -9.229433E-0001 -2.489134E-0001
 -1.797897E+0000 -1.001985E+0000
  3.978674E+0000 -3.015649E+0000
 -3.141892E+0000  1.101317E+0000
 -4.447081E-0001  2.566398E-0001
  1.343707E+0000 -3.208241E+0000
  1.379476E+0000 -1.568509E+0000
  1.456585E+0000  2.656330E+0000
 -8.460205E-0001 -4.780816E-0001
 -2.280866E+0000 -2.673092E+0000
  5.647989E+0000 -2.863092E+0000
 -4.027630E-0001  6.840474E+0000
 -5.033342E-0001  3.442772E+0000
 -3.459213E+0000 -1.061884E+0000
  1.090041E+0000 -2.021038E+0000
  2.995446E+0000 -4.775733E-0001
  2.223482E-0001  1.312778E+0000
 -1.634644E+0000 -1.584892E+0000
  4.827574E-0001 -2.306588E+0000
  4.957841E+0000  4.846673E-0001
 -2.781345E+0000  3.471575E+0000
 -1.209918E+0000 -2.680595E+0000
 -6.323644E-0001 -5.862191E+0000
  6.223112E+0000  8.508700E-0001
  2.942882E+0000  5.408698E+0000
 -7.532233E+0000  5.300902E-0001
  3.819936E-0001 -5.801587E+0000
  3.312981E+0000 -2.268057E-0002
 -1.184771E-0001  4.253518E+0000
 -1.060982E+0000  5.305068E-0001
 -2.658418E+0000 -3.234355E+0000
  3.969361E+0000 -3.345865E+0000
  1.252720E+0000  3.253392E+0000
 -3.096745E+0000  1.794054E+0000
 -9.819539E-0001 -2.322290E+0000
  1.260598E+0000  5.697687E-0001
  2.697683E+0000  2.947194E+0000
 -4.026037E+0000  3.141726E+0000
 -1.928910E+0000 -4.847138E+0000
  2.724397E+0000 -2.618493E+0000
  3.600845E+0000  2.799294E+0000
 -4.512362E+0000  3.562378E+0000
 -3.725952E-0001 -3.057205E+0000
  2.445112E+0000 -1.785419E+0000
 -2.168205E-0001  2.369160E+0000
  3.556483E-0001 -2.572632E-0002
 -3.110185E+0000 -7.446935E-0001
  1.568579E+0000 -9.771523E-0001
  1.729129E+0000  1.743575E+0000
 -1.758877E+0000  1.586823E+0000
  2.832112E-0001 -6.238546E-0001
  1.302035E+0000  6.139858E-0001
 -1.656535E+0000 -5.878735E-0001
 -6.708382E-0001 -2.811031E-0002
 -4.464896E-0002  9.791703E-0003
  7.408685E-0001 -3.661884E-0001
 -4.459449E-0001  2.093055E+0000
 -2.032843E+0000 -1.305578E+0000
  1.756400E+0000 -1.264244E+0000
  6.261231E-0001  1.278043E+0000
 -1.478016E+0000  6.026243E-0002
  7.549962E-0001 -1.554924E+0000
 -2.929704E-0001 -7.134673E-0001
  2.546904E+0000 -3.437757E-0001
 -6.901112E-0001  9.530146E-0001
  9.016537E-0001 -1.654826E+0000
 -8.475135E-0001 -1.417252E+0000
  1.019315E+0000  5.787802E-0001
  2.115876E+0000  1.268527E+0000
 -2.468235E+0000  4.410200E-0001
  1.895785E+0000 -3.220449E+0000
  9.393353E-0002  1.486926E+0000
  2.470001E+0000  2.032866E+0000
 -3.979164E+0000  1.598650E+0000
  4.075751E-0001 -1.405920E+0000
  2.454718E+0000 -2.164799E+0000
  1.872745E+0000  3.186860E+0000
 -6.909902E-0001  3.317493E+0000
 -3.474977E+0000  7.071119E-0003
  1.625306E+0000 -2.332282E+0000
  2.311940E+0000  3.040082E+0000
 -3.903892E-0002  2.483189E+0000
 -3.043011E+0000 -1.867771E+0000
  5.328672E-0001 -1.940786E+0000
  1.995693E+0000 -2.709894E-0001
  1.535985E-0001  2.918120E+0000
 -2.455912E+0000  1.025177E+0000
  1.393748E-0001 -3.585197E+0000
  3.173911E+0000 -1.455119E+0000
 -3.069775E-0001  3.155773E+0000
 -2.563805E+0000 -5.408933E-0001
 -4.715787E-0001 -5.125946E+0000
  3.414031E+0000  4.671508E-0001
  1.701207E-0001  4.416289E+0000
 -3.845627E+0000  9.569279E-0001
 -2.014676E+0000 -4.718918E+0000
  4.998008E+0000 -2.416599E+0000
 -1.631508E+0000  5.383005E+0000
 -4.143477E+0000  1.877886E+0000
 -8.659620E-0001 -4.718552E+0000
  5.007908E+0000 -6.388359E-0001
  8.433034E-0001  3.338542E+0000
 -1.230755E+0000  2.425212E+0000
 -2.740421E+0000 -5.961735E-0001
 -2.544021E-0001 -2.242948E+0000
  2.032616E+0000  1.560068E+0000
 -1.672361E+0000  2.564071E+0000
 -3.046459E+0000 -2.809922E+0000
  1.192127E+0000 -1.747121E+0000
  3.806750E+0000  2.182511E+0000
 -1.304916E+0000  1.474428E+0000
 -2.617869E+0000 -1.600049E+0000
  2.029566E+0000 -9.677895E-0001
  2.006077E+0000  2.868380E+0000
 -1.988486E+0000  2.937741E+0000
 -3.469207E+0000 -2.147788E+0000
  1.600232E+0000 -3.622507E+0000
  2.526731E+0000  8.893694E-0001
 -7.014660E-0002  4.742009E+0000
 -3.043223E+0000  1.060345E+0000
 -1.167457E+0000 -2.588820E+0000
  1.553237E+0000  2.098236E+0000
 -1.078156E+0000  3.746976E+0000
 -4.073289E+0000  2.246079E-0001
 -2.646240E-0001 -1.335861E+0000
  2.649003E+0000  5.817747E-0001
 -1.048764E+0000  1.946387E+0000
 -2.790393E+0000 -3.189381E+0000
  1.623368E+0000 -3.189970E+0000
  1.961171E+0000  1.859096E+0000
  8.855572E-0001  1.942025E+0000
 -3.566248E+0000  1.248999E+0000
  1.152423E+0000 -5.203599E+0000
  2.875981E+0000  1.208011E+0000
  1.554107E-0001  2.056246E+0000
 -1.292564E+0000 -5.916982E-0001
 -1.575627E+0000 -1.637445E+0000
  4.447720E+0000 -1.074173E+0000
  1.062998E-0001  1.652807E+0000
  1.329377E+0000  1.063076E+0000
 -8.789067E-0001 -2.660426E+0000
 -5.047766E-0001 -9.617140E-0001
  1.894565E+0000  5.376701E-0001
 -9.489405E-0001  2.392833E+0000
 -1.609507E-0001 -5.630050E-0002
 -1.433446E+0000  4.166606E-0001
  2.026780E+0000  5.384240E-0001
 -2.443240E-0001  1.441358E+0000
 -1.048071E-0001 -2.822517E+0000
 -1.662780E+0000 -5.401377E-0001
  5.088836E+0000  9.467121E-0001
 -3.740340E+0000  1.741720E+0000
 -7.791112E-0001 -2.190044E+0000
 -1.104889E+0000 -1.399968E+0000
  1.657823E+0000 -8.149146E-0001
  1.199373E+0000  1.283749E+0000
 -4.369389E+0000  5.675113E-0001
  1.529302E+0000 -3.465541E+0000
  7.011504E-0001  7.953534E-0002
  6.486842E-0001  1.107069E+0000
 -1.982234E+0000  1.469040E+0000
 -2.567842E+0000  2.306782E+0000
  2.498457E+0000 -7.734006E-0001
 -9.056495E-0001 -1.443043E+0000
  1.030028E+0000 -1.241579E-0001
 -5.266737E-0001 -2.119910E-0002
  8.711206E-0001  6.433764E-0001
 -3.144428E+0000  4.373779E-0001
  1.897479E+0000 -2.107564E+0000
 -1.339873E+0000 -3.795579E-0001
 -6.658164E-0001 -3.456105E-0001
  5.687208E-0001 -1.085473E+0000
  1.925847E+0000  1.741692E+0000
 -3.495574E-0001  1.567691E+0000
 -1.485074E+0000 -8.283946E-0002
 -4.713169E-0001 -1.001989E+0000
  3.040941E+0000 -1.153511E-0001
 -9.774865E-0001  2.225904E+0000
 -1.276325E-0001 -5.131258E-0001
  7.056112E-0002 -5.392968E-0001
  3.589074E+0000 -5.214236E-0001
 -5.488924E-0001  9.359118E-0001
 -1.635793E+0000  7.908032E-0003
 -6.308594E-0001 -2.326595E+0000
  9.763326E-0001 -1.428467E+0000
  2.556095E+0000  1.666536E+0000
 -1.614860E+0000  8.616344E-0001
 -1.479880E+0000 -1.787328E+0000
  2.039886E+0000 -7.132742E-0001
  5.226828E-0001  1.916475E+0000
 -8.115624E-0001  3.085460E+0000
 -5.018173E-0001 -4.682971E+0000
  6.508769E-0001  1.575945E-0001
  2.030257E+0000 -7.568131E-0001
 -1.333075E+0000  1.554332E+0000
  1.890863E+0000 -2.155464E+0000
 -2.350431E+0000  1.036931E+0000
  2.375843E+0000  1.237618E+0000
 -3.382596E+0000 -3.435860E-0001
  6.835753E-0001 -3.070995E+0000
 -4.324806E-0001 -9.217617E-0001
 -1.547830E+0000  3.827403E-0001
  2.734539E+0000 -2.817745E+0000
 -1.657967E+0000  1.134052E+0000
  1.424820E+0000  1.826429E+0000
 -3.344531E+0000 -3.640375E-0001
 -7.592480E-0003 -2.964434E-0001
  1.445115E+0000 -5.617120E-0001
  3.342232E-0001  1.670095E+0000
 -1.790000E+0000 -5.196480E-0001
  1.678588E+0000 -2.019653E+0000
 -6.329340E-0001 -7.964293E-0001
  9.210262E-0001  2.012413E+0000
 -1.084926E+0000 -1.295388E+0000
 -1.885606E+0000  5.979239E-0001
  1.493974E+0000 -1.400285E+0000
  1.629072E-0001  2.197021E-0001
  1.975808E-0001 -1.781493E-0002
 -1.159109E+0000 -3.557902E+0000
  6.809736E-0001 -6.864838E-0001
 -3.899053E-0001 -4.290863E-0001
 -4.687575E-0001 -2.605102E-0001
 -3.528272E-0002  8.126303E-0001
  2.199042E+0000  5.124553E-0001
 -1.128130E+0000  1.851842E-0001
  2.984131E-0001 -9.674637E-0001
  1.715622E-0001  8.597266E-0001
 -1.156475E+0000 -1.383682E+0000
 -1.509089E-0002 -8.623710E-0001
 -2.075481E+0000  1.748252E+0000
  2.550441E+0000 -2.194057E+0000
 -2.733317E+0000  1.117639E+0000
  6.153029E-0001 -2.323752E-0001
  4.953084E-0001  4.302854E-0001
 -3.232313E+0000  2.269987E+0000
 -1.288638E+0000 -4.642338E-0001
 -2.406207E-0001 -1.009239E+0000
  2.272681E+0000  1.071794E+0000
 -1.394750E+0000  3.297187E+0000
 -2.614847E+0000 -1.459667E+0000
  1.940247E+0000 -4.869100E+0000
  1.455497E+0000  4.573768E+0000
  1.069980E+0000  5.075899E+0000
 -5.878987E+0000 -2.435924E+0000
  2.243100E+0000 -4.722836E+0000
  5.006513E+0000  2.309454E+0000
 -2.114817E+0000  3.960083E+0000
 -5.464462E+0000 -8.570423E-0001
  3.294260E+0000 -2.725906E+0000
  1.972483E+0000  4.729904E+0000
 -3.131115E+0000  2.100272E+0000
 -1.972964E+0000 -4.103435E+0000
  1.372908E+0000 -2.460312E+0000
  2.212656E+0000  2.809925E+0000
 -2.828615E+0000  4.499202E+0000
 -3.952345E+0000 -4.320758E-0001
  6.313085E-0001 -1.327130E+0000
  2.650615E+0000  1.837829E+0000
 -3.034874E+0000  2.756946E+0000
 -3.325247E-0002 -1.442674E+0000
  7.215611E-0001 -1.351907E+0000
  2.332177E+0000  1.448975E+0000
  1.583537E+0000  8.756849E-0001
 -3.089360E+0000 -1.969136E+0000
  2.406763E+0000 -2.383010E+0000
 -1.142994E+0000  4.850006E+0000
  1.600737E-0001 -3.041390E+0000
 -3.674757E+0000 -1.225185E+0000
  5.305190E+0000  1.161637E-0001
 -3.201529E+0000  3.126043E+0000
 -2.687234E+0000 -1.860127E+0000
  3.339790E+0000 -3.977688E+0000
  2.080185E+0000  7.049080E-0001
 -2.514610E-0001 -1.712371E-0001
 -2.662108E+0000 -1.358289E+0000
  3.534656E+0000 -1.023129E+0000
  1.325586E+0000  9.016730E-0001
 -1.680281E+0000  1.629596E+0000
 -1.538317E+0000 -7.386559E-0001
  1.759177E+0000 -1.556502E-0001
 -5.961178E-0001  9.546582E-0001
 -3.012820E+0000  9.905764E-0001
  7.835342E-0001 -3.844520E+0000
 -2.187750E+0000  1.389173E+0000
  2.607912E+0000  1.624227E+0000
 -2.161687E+0000  4.163213E-0001
 -5.608408E-0001 -1.849803E+0000
  3.090587E+0000 -1.614360E+0000
 -7.219595E-0001  2.172120E+0000
 -9.511773E-0001 -7.168365E-0001
 -1.983518E-0002 -3.348862E+0000
  1.230236E+0000  1.851968E+0000
  1.181493E+0000 -1.360618E-0001
 -1.038636E+0000 -1.464557E+0000
 -4.744381E-0001  9.523534E-0001
 -6.574871E-0001 -1.153145E+0000
  2.693513E+0000  7.500193E-0001
 -1.555122E+0000  4.670427E-0001
 -5.870845E-0001 -9.815755E-0001
 -2.642014E-0001 -2.013430E-0001
  4.110366E-0001 -1.320134E+0000
  2.750369E-0001 -1.312637E+0000
 -1.270456E-0001  1.353733E+0000
 -3.470262E+0000  1.114351E+0000
  3.131290E+0000 -2.111188E-0001
  9.123877E-0001 -1.152707E+0000
 -1.082506E+0000  2.929368E+0000
  7.541404E-0001 -3.875543E+0000
 -1.515828E+0000  9.625064E-0002
  6.568383E-0001  8.433926E-0001
  9.085462E-0002 -5.824271E-0001
 -7.413321E-0001  2.390942E+0000
 -1.346602E-0001 -1.723351E+0000
  2.425595E-0001  2.445075E-0001
 -1.136381E+0000 -1.148715E-0001
  2.403702E+0000  2.442741E-0001
 -8.426271E-0001 -2.090734E-0002
  3.003991E-0001 -7.734049E-0001
  1.140393E-0001  1.294110E+0000
  8.550798E-0001  4.803685E-0001
 -6.263021E-0001 -2.615078E-0001
 -4.772863E-0002 -8.310089E-0001
  1.364791E+0000 -1.245117E+0000
 -3.971040E-0001  4.667538E-0001
  1.770441E+0000  2.072822E-0001
 -1.488804E+0000  7.580864E-0001
  1.547803E+0000  9.678598E-0001
  1.471895E+0000 -3.729868E-0001
 -2.522952E+0000  1.398471E+0000
 -6.052733E-0002 -3.945638E+0000
 -2.879091E-0001 -2.254205E-0001
  2.760645E+0000  1.006749E+0000
 -1.774723E+0000  1.629096E+0000
 -1.363367E+0000  1.661845E-0002
  4.104967E-0001 -1.893397E+0000
  3.324909E+0000  2.988199E-0001
 -3.849759E+0000  3.282814E+0000
  1.285511E+0000 -1.954974E+0000
 -1.319222E+0000  6.528446E-0002
  3.009176E+0000 -6.882368E-0001
 -3.428786E+0000  2.102821E+0000
  2.260261E+0000 -1.974830E-0001
  9.711850E-0002 -1.564986E-0001
  3.153775E-0002  9.348893E-0001
  3.726046E-0001 -2.267711E-0001
  1.466757E-0001  1.215559E-0002
  9.621775E-0001  5.096327E-0001
 -1.051277E-0001 -1.107867E-0001
 -2.636038E-0001  4.068708E+0000
  1.445707E-0001 -6.375448E-0001
 -3.680523E+0000 -6.007830E-0002
  2.596170E+0000 -2.317221E+0000
 -1.805404E+0000  1.694279E+0000
  1.236435E+0000 -4.622432E-0001
 -8.789239E-0001 -1.165624E+0000
  9.306452E-0001  3.176652E-0001
  9.481594E-0001 -1.275179E+0000
 -1.627965E+0000  4.152598E-0002
 -1.237407E+0000 -3.932994E+0000
  1.901273E+0000 -2.069176E+0000
  9.085600E-0001  4.439294E+0000
 -9.661383E-0001  6.023443E-0001
 -5.594154E+0000 -1.091423E+0000
  4.375498E+0000 -3.315455E+0000
  2.809081E+0000  1.350912E+0000
 -3.684417E+0000  2.676620E+0000
 -4.083852E-0001 -5.101920E+0000
  5.072921E-0001 -3.735228E+0000
  3.738743E+0000  2.083747E+0000
 -1.862351E+0000  3.159052E+0000
 -4.517756E+0000 -2.293097E+0000
  2.264614E+0000 -3.152923E+0000
  3.044803E+0000  2.101686E-0001
 -5.135696E+0000  4.425633E+0000
 -9.974375E-0002 -1.748194E+0000
  3.103059E-0001 -7.506716E-0001
  1.222684E+0000  1.498414E+0000
 -1.463754E+0000  4.649013E-0001
 -2.013060E+0000 -1.593659E-0001
  2.987748E+0000  4.741710E-0002
 -2.462585E+0000  1.237032E+0000
  1.996491E+0000 -9.623260E-0001
 -1.065475E+0000 -3.843366E-0001
  1.470329E+0000 -1.406650E+0000
 -6.451895E-0002  2.071802E+0000
 -4.653454E-0001  2.546008E+0000
 -1.135237E+0000 -1.015577E+0000
  3.231887E-0002 -7.958961E-0001
  1.136793E+0000  1.002885E+0000
  9.904345E-0001  3.372977E-0001
 -2.448293E+0000  1.402864E+0000
  9.426423E-0001 -2.700211E+0000
 -5.214652E-0001 -8.370821E-0001
 -1.334752E+0000 -3.209296E-0001
 -6.273799E-0003  8.721848E-0001
 -9.195009E-0001  1.918433E+0000
  2.062023E-0001 -9.742416E-0001
 -2.675299E+0000  7.463690E-0001
 -5.863435E-0002  1.578748E+0000
  2.825324E-0001 -1.020006E-0001
 -2.795570E-0001 -6.662592E-0001
  9.426164E-0001  8.039574E-0001
  2.146542E+0000 -1.008009E+0000
 -1.227590E+0000  7.478626E-0001
  1.465143E+0000 -4.303611E-0001
 -2.503422E+0000 -3.052176E-0001
 -3.835637E-0001 -2.371117E+0000
  9.252604E-0001 -1.076573E-0001
 -1.636692E-0001  1.587774E-0001
 -7.459854E-0001 -9.014479E-0001
 -3.885203E-0001  1.240510E+0000
  1.060818E-0001 -3.357915E+0000
  3.735590E-0001  3.119136E-0001
  9.325935E-0001  1.820851E+0000
 -1.465063E+0000 -3.373112E+0000
 -1.394701E+0000 -1.939321E+0000
  2.870156E+0000 -6.041350E-0001
  7.373597E-0001  6.416378E-0001
 -2.944455E+0000 -1.056282E+0000
 -6.281922E-0001 -1.463289E+0000
  1.441907E+0000  7.135790E-0001
 -7.565461E-0001  3.145289E+0000
 -4.801822E-0001 -8.426101E-0001
  4.778796E-0001 -4.214145E-0001
  5.455296E-0001  4.366329E-0001
 -1.068017E+0000  2.053632E+0000
 -2.445150E-0001 -3.766784E+0000
 -2.938329E-0002 -1.355004E+0000
  3.518278E+0000  2.941740E+0000
 -3.139230E+0000  5.074324E+0000
 -6.656861E-0001 -1.953247E+0000
 -8.457717E-0001 -1.699760E+0000
  1.171579E+0000 -1.571717E+0000
 -1.910405E+0000  4.396008E+0000
 -1.270234E+0000 -4.885148E+0000
  1.282380E+0000 -2.009502E+0000
  3.742971E+0000  4.711403E+0000
 -3.403516E+0000  2.444765E+0000
 -1.597942E+0000 -3.415889E+0000
  1.872285E+0000  6.867624E-0002
  6.563061E-0001  2.312252E+0000
 -5.603140E-0001 -3.978296E-0001
 -2.373494E+0000 -1.767786E+0000
  2.890398E+0000 -1.127333E-0001
  9.298374E-0001  1.569781E+0000
 -1.513437E+0000  7.454425E-0001
 -1.167845E+0000 -9.463616E-0001
  3.453705E+0000 -1.034263E+0000
 -7.371724E-0001  1.182332E+0000
 -4.169818E-0001  6.939154E-0001
 -6.706224E-0002  7.454074E-0001
  7.294126E-0001 -2.672199E+0000
 -1.185640E-0001 -1.466702E-0001
 -1.066177E+0000  1.027977E+0000
  1.093590E+0000  8.763628E-0001
 -2.028903E+0000 -1.056020E+0000
 -5.812226E-0001 -1.372994E+0000
  2.411753E+0000 -4.137851E-0001
 -1.011512E+0000  2.469865E+0000
 -1.253034E+0000  8.341005E-0001
  8.648775E-0002 -4.103887E+0000
  9.126919E-0001  3.206381E+0000
  1.709629E+0000  1.837372E+0000
 -4.722889E+0000 -1.709343E+0000
  2.678242E+0000 -3.076366E+0000
  2.331478E+0000  3.458771E+0000
 -3.346781E-0001  4.805302E+0000
 -2.608902E+0000 -1.292734E+0000
 -1.729430E+0000 -3.019412E+0000
  5.853431E+0000  1.476035E+0000
 -2.473125E+0000  5.336954E+0000
 -2.808996E+0000 -1.791172E+0000
  1.528711E+0000 -2.717711E+0000
  6.316913E-0001  7.147113E-0001
  2.585275E+0000  3.076129E+0000
 -2.006907E+0000  9.220465E-0001
 -1.273884E+0000 -2.145438E+0000
  2.394917E+0000 -2.635510E+0000
  2.949385E+0000  3.256996E+0000
 -5.435381E+0000  1.575216E+0000
  1.203921E+0000 -5.849400E+0000
  5.429991E+0000 -7.267883E-0001
 -1.271051E+0000  3.949183E+0000
 -1.292018E+0000 -5.278028E-0001
 -2.305707E+0000 -2.386215E+0000
  2.721342E+0000 -3.879169E-0001
  1.613977E+0000  3.519407E-0001
 -1.231556E+0000  4.601534E-0001
 -1.587252E+0000 -8.109747E-0002
 -2.561526E-0001 -2.274642E+0000
  5.566750E-0001 -4.336112E-0001
  2.387648E+0000  3.655893E+0000
 -1.983748E+0000 -7.238748E-0003
 -1.226418E+0000 -1.516223E+0000
  1.411454E+0000  9.529827E-0001
  3.841316E-0001  2.105983E+0000
 -4.640386E-0001  1.891171E+0000
 -4.061796E-0001 -2.044773E+0000
  1.849771E+0000 -1.958101E+0000
  2.661685E+0000  1.001783E+0000
 -1.135487E+0000  4.748372E+0000
 -3.192078E+0000 -9.310696E-0001
  7.205364E-0001 -3.793711E+0000
  2.578829E+0000  2.775453E+0000
 -3.332774E+0000  3.377740E+0000
 -2.998388E+0000 -3.791261E+0000
  1.103577E+0000 -2.692410E+0000
  1.337677E+0000 -1.463404E-0001
  3.690481E-0001  3.641941E+0000
 -1.013471E+0000 -2.069029E-0001
 -1.304398E+0000 -6.575077E-0001
  1.218181E+0000  1.729730E+0000
  2.096608E+0000 -2.260058E+0000
 -4.498454E+0000  1.049052E+0000
  1.202119E+0000 -2.561901E+0000
  3.908279E-0001 -1.906524E-0001
 -5.527001E-0001 -3.137111E-0001
 -3.750360E-0001  3.848297E-0001
  9.562393E-0001 -1.065779E+0000
  3.049137E-0001  9.921804E-0001
  2.819703E-0001 -1.206850E-0001
  1.409834E+0000  1.163749E-0001
 -1.056900E+0000  7.823690E-0001
  2.310734E+0000  9.528942E-0001
 -2.693431E+0000 -2.095593E+0000
  3.013060E-0001 -1.952305E+0000
  7.186247E-0001 -3.638148E-0001
  1.609525E+0000  5.071949E-0001
 -1.016975E+0000  1.807937E+0000
 -1.234997E+0000 -1.622481E-0002
  1.800911E+0000 -2.843021E+0000
  2.213606E-0001 -8.899212E-0001
  1.840572E+0000  4.065612E-0001
 -2.675854E+0000  2.680413E+0000
 -2.858505E+0000 -2.001043E+0000
 -1.483653E+0000 -2.368483E+0000
  4.048608E+0000  7.002328E-0001
 -1.053665E+0000  2.143089E+0000
 -1.774743E+0000 -9.311645E-0001
  1.795237E+0000 -1.782680E+0000
  3.477352E-0001 -7.441409E-0002
  2.843602E-0001 -6.563968E-0001
  6.504446E-0001  8.766778E-0001
  2.379861E-0001 -1.552305E+0000
  2.309360E+0000  5.597473E-0001
 -2.842748E+0000 -1.791264E+0000
  1.306148E+0000 -2.243903E+0000
  1.975043E+0000  1.046459E+0000
  1.216955E+0000  3.997011E+0000
 -3.906585E+0000 -1.772280E+0000
  1.611659E+0000 -2.000122E+0000
  2.872969E+0000  1.181686E+0000
 -1.977182E+0000  3.104446E+0000
 -2.212880E+0000  2.321910E-0001
  2.618347E+0000 -3.854321E+0000
  2.734604E+0000 -1.780340E-0001
  7.300089E-0001  4.276330E+0000
 -2.064083E+0000 -1.266558E+0000
 -5.753910E-0001 -2.157844E+0000
  4.318564E+0000  8.541533E-0001
 -2.748194E+0000  2.841306E+0000
 -4.767394E+0000  7.427309E-0001
  1.265497E+0000 -5.554111E+0000
  1.104201E+0000 -2.165449E+0000
  3.110298E+0000  4.436110E+0000
 -4.507648E+0000  8.477459E-0001
 -2.649335E+0000 -1.749807E+0000
  4.501375E+0000 -1.879207E+0000
  9.571236E-0001  3.577059E+0000
 -4.104135E+0000  3.191067E+0000
 -1.552268E+0000 -2.750410E+0000
  3.198698E+0000 -1.681308E+0000
  9.067101E-0001  1.390614E+0000
 -2.404385E+0000  2.654419E+0000
  1.052621E-0002 -2.549991E+0000
  3.520485E+0000 -2.215527E-0001
  1.251316E-0001  7.320123E-0001
 -2.850203E+0000  1.264411E+0000
  1.218740E+0000 -4.709096E-0001
  2.087316E-0001 -4.084109E+0000
  4.303989E+0000 -7.928343E-0001
 -4.954253E-0001  5.621603E-0001
 -1.212780E+0000 -1.868731E-0001
  3.371475E-0001 -2.893787E+0000
  1.106239E+0000  6.194226E-0001
  1.099230E+0000  2.249319E+0000
 -1.891103E+0000 -1.933732E-0001
  4.012123E-0001 -2.435491E+0000
  2.232880E+0000 -1.650404E+0000
 -5.688884E-0001  2.434102E+0000
  1.235169E-0001  2.225922E-0001
 -1.332623E+0000 -4.317093E-0001
  5.962283E-0001 -2.080746E+0000
 -4.791374E-0001  1.937026E+0000
 -1.397023E+0000  1.796689E+0000
 -2.045879E+0000  2.021103E+0000
  5.515048E-0001 -7.478329E-0001
  7.498686E-0002  9.008730E-0001
 -1.411246E+0000  1.789695E+0000
 -2.664213E-0001 -2.149696E+0000
  9.043052E-0001 -8.202080E-0001
  6.102509E-0001  2.330134E+0000
 -1.072066E-0001  1.173538E+0000
 -1.397263E+0000  7.574028E-0001
  2.516160E+0000 -2.716333E+0000
  9.429459E-0001  9.258106E-0001
 -1.114557E+0000  1.294069E+0000
  4.068254E-0001 -5.799088E-0001
  3.129490E+0000  1.351516E+0000
 -7.980441E-0001  5.690423E-0001
 -3.404036E+0000 -5.375970E-0001
  3.504059E+0000 -1.741105E+0000
  1.030262E+0000  2.400869E+0000
 -1.595757E+0000  2.106393E+0000
 -2.697327E+0000 -2.005145E+0000
  1.519851E-0001  3.085057E-0001
  2.127434E+0000  1.309437E+0000
 -3.731527E-0001  4.532273E-0001
 -1.184918E+0000 -8.772404E-0001
  9.567555E-0001 -1.206247E+0000
 -8.615173E-0002 -3.727181E-0001
 -2.492667E+0000 -1.462219E+0000
  2.979993E+0000  2.186325E-0001
  2.362122E+0000  6.567324E-0001
 -3.452177E+0000  2.428205E+0000
 -1.045033E+0000 -2.952687E+0000
  2.342617E+0000 -3.521166E+0000
  1.944756E+0000  2.427509E+0000
 -3.627890E+0000  1.393695E+0000
 -3.142558E-0001 -6.545112E-0001
 -2.547934E-0001  7.344397E-0001
  1.784444E+0000 -7.117925E-0001
 -2.769009E+0000  2.187939E+0000
  2.383335E+0000 -7.507187E-0001
 -1.052425E-0002 -3.473395E+0000
  2.587044E+0000  8.356954E-0002
 -2.441393E+0000  5.335251E-0001
 -2.307851E-0001 -6.769834E-0001
  2.844249E+0000 -9.768610E-0001
 -2.283997E-0001  1.598439E+0000
 -8.680181E-0002  1.010947E-0001
  1.299386E+0000 -1.317024E+0000
  9.632137E-0002  8.994234E-0001
 -5.056603E-0001  2.657158E+0000
 -9.676217E-0001 -2.208985E+0000
 -1.219695E+0000 -1.815306E+0000
  1.377258E+0000  9.535624E-0001
  1.834289E+0000  1.020001E+0000
 -2.936404E+0000  1.092997E+0000
 -1.024936E+0000 -1.443301E+0000
  9.951928E-0001  8.800082E-0003
  1.565886E+0000  1.961943E+0000
 -3.724674E+0000 -1.729546E-0001
  1.400839E+0000 -2.519343E+0000
  3.215226E+0000  1.846662E+0000
 -3.696895E+0000  1.318079E+0000
 -2.032677E+0000 -2.476162E+0000
  2.813133E+0000 -3.534280E+0000
  3.597659E+0000  6.419885E-0001
 -4.548660E-0001  2.525260E+0000
 -3.651139E+0000 -1.335899E+0000
  2.478912E+0000 -5.429471E-0001
  4.020286E+0000  1.464505E+0000
 -4.570348E+0000  2.680769E+0000
  6.351688E-0001 -2.545548E+0000
  7.582621E-0001  6.741908E-0001
 -2.772573E-0001  2.826308E-0001
 -2.148565E+0000 -3.167687E-0001
  2.382744E+0000 -1.013667E+0000
  2.064080E+0000  3.828901E+0000
 -3.072028E+0000 -2.592468E-0003
 -7.094600E-0001 -1.827017E+0000
  3.827839E+0000  1.018744E+0000
 -2.970433E+0000  1.793458E+0000
  2.673425E+0000 -2.273350E+0000
 -9.269366E-0002 -2.155601E-0001
  1.945493E+0000  1.328943E+0000
  6.348916E-0001  2.257237E+0000
 -3.512972E+0000  7.039236E-0001
 -1.178663E+0000 -3.009716E+0000
  6.942536E-0001 -1.733443E+0000
  2.097728E+0000  3.264088E+0000
 -1.042488E+0000  2.168913E+0000
 -4.756195E-0001 -2.154825E+0000
  2.670615E+0000  6.004934E-0001
 -5.509062E-0001  3.600612E+0000
 -1.182543E-0001 -1.071738E+0000
 -2.893233E-0002 -1.454062E-0001
  6.354166E-0001 -1.553797E+0000
 -5.585376E-0002  1.172858E+0000
 -2.113303E+0000 -5.043383E-0001
 -1.790310E+0000 -3.680326E+0000
  5.447187E+0000 -3.933263E-0002
 -7.561797E-0001  5.253037E+0000
 -4.054175E+0000  7.516556E-0001
 -1.359130E+0000 -5.764971E+0000
  2.009647E+0000 -7.297739E-0002
 -4.464199E-0001  4.938126E+0000
 -3.629041E+0000 -1.444015E+0000
  4.156459E-0001 -3.254674E+0000
  4.515546E+0000  2.496558E+0000
 -2.734334E-0001  5.655202E+0000
 -5.649428E+0000 -2.342496E+0000
  2.691595E-0001 -4.013580E+0000
  4.974794E+0000  1.070649E+0000
 -2.699277E+0000  5.347183E+0000
 -1.868046E+0000 -7.042615E-0001
  2.771042E-0003 -3.916134E+0000
  4.072850E+0000  9.540559E-0001
 -9.677699E-0001  5.128584E+0000
 -5.040778E+0000 -5.283274E-0001
 -3.059254E-0002 -3.447871E+0000
  1.447145E+0000  1.017001E+0000
  3.756793E-0001  2.178872E+0000
 -1.196322E+0000 -6.383052E-0001
 -3.029525E+0000 -9.385694E-0001
  5.552569E+0000 -1.004629E+0000
  1.499897E+0000  2.834590E+0000
 -3.991011E-0001  2.147105E+0000
 -3.892439E+0000 -3.205417E-0002
  2.572133E+0000 -2.172824E+0000
  1.548024E+0000  3.065282E+0000
 -1.547565E+0000  2.569986E+0000
 -9.534002E-0001 -2.899880E+0000
  2.691742E+0000 -1.554415E+0000
  2.169915E-0001  4.651512E+0000
 -2.726289E+0000  2.170043E+0000
 -2.213493E+0000 -3.415325E+0000
  3.240550E+0000 -2.707977E+0000
  7.842652E-0001  2.001121E+0000
 -7.179710E-0001  1.960232E+0000
 -2.157765E+0000 -3.988002E+0000
  3.330521E+0000 -2.622889E+0000
  2.809086E+0000  1.657327E+0000
 -2.399686E+0000  2.972682E+0000
 -8.420945E-0001 -2.860925E+0000
  3.189232E+0000  2.600458E-0001
  8.079390E-0001  1.435868E+0000
 -4.413143E-0001 -2.670853E-0002
 -1.880768E+0000 -2.221794E+0000
  2.776927E+0000 -1.578904E+0000
  1.323254E+0000 -1.269144E+0000
 -1.776238E-0001  2.516704E+0000
 -4.970796E-0001  1.106370E+0000
 -2.994706E+0000 -1.030183E+0000
  8.394462E-0001 -1.805580E+0000
 -1.614052E-0001 -7.615368E-0001
  1.593434E+0000  9.344579E-0001
 -8.140036E-0003  1.572871E+0000
 -1.889853E+0000 -1.451392E+0000
  5.103018E-0001 -3.179507E+0000
  1.683272E+0000 -3.539525E-0001
 -1.249587E+0000  1.347062E+0000
 -1.769327E+0000 -1.306682E+0000
 -5.357738E-0001 -9.559005E-0001
  3.306755E+0000 -6.685478E-0002
 -3.129922E+0000  2.895290E+0000
  8.871605E-0001 -3.676585E+0000
  2.222580E+0000  8.883004E-0001
  2.486846E-0001  3.026078E+0000
 -1.584378E+0000  1.214778E+0000
 -3.255079E+0000 -3.220657E+0000
  2.571162E+0000 -1.278706E+0000
  1.785459E+0000  3.662921E+0000
 -6.152545E-0001  2.463280E-0001
 -4.014659E+0000 -1.721940E+0000
  4.591502E+0000 -1.648812E+0000
  2.359966E+0000  4.408195E+0000
 -1.816819E+0000  4.509484E-0001
 -2.260882E+0000 -2.381975E+0000
  4.336210E+0000  1.270747E+0000
  4.006872E-0001  3.686536E+0000
 -3.340644E+0000 -7.184765E-0001
  1.009790E+0000 -9.841391E-0001
  1.469375E+0000 -8.002141E-0001
 -1.877175E+0000  1.956144E+0000
 -8.846156E-0002 -3.104755E+0000
 -6.856449E-0002 -3.390376E+0000
  2.248335E+0000  7.297812E-0001
 -1.829573E+0000  2.200197E+0000
 -8.193037E-0001 -2.355137E+0000
 -7.867686E-0001 -2.292353E-0002
  4.318195E+0000 -3.479843E-0001
 -3.261522E+0000  2.437734E+0000
  6.307641E-0001 -3.019702E+0000
 -1.359383E-0001 -7.031495E-0001
  2.428707E+0000 -3.818051E-0001
  6.020916E-0001  1.804295E+0000
 -1.701509E+0000 -8.715243E-0002
  2.484439E+0000 -2.471305E+0000
 -2.559124E+0000  4.429532E-0001
 -8.095269E-0001 -8.765834E-0002
  1.390866E+0000 -1.543967E-0001
  1.131157E+0000  8.310231E-0001
  2.491788E+0000  1.430761E+0000
 -3.020401E+0000 -4.090080E-0001
 -8.579653E-0001 -2.721209E+0000
  4.335860E+0000 -1.231271E+0000
 -1.330798E-0001  5.393629E+0000
 -4.217388E+0000  2.775826E-0001
 -7.553745E-0001 -3.203913E+0000
  4.877650E+0000 -2.326107E+0000
  1.510458E+0000  5.237221E+0000
 -2.354782E+0000  2.303831E+0000
 -1.827638E+0000 -4.570625E+0000
  3.638692E-0001  8.318154E-0001
  1.107201E+0000  2.825269E+0000
 -1.879519E+0000  4.114474E-0001
 -1.611655E+0000 -5.724882E-0001
  2.836968E+0000  4.158311E-0001
 -1.912595E+0000  4.653031E-0001
 -1.976549E+0000 -1.547473E+0000
  7.688617E-0001 -2.450737E+0000
  4.695243E+0000  4.168458E-0001
 -3.031308E+0000  1.772166E+0000
 -5.638198E-0001 -2.280625E+0000
 -1.114572E+0000  1.485378E+0000
  1.604184E+0000 -1.457222E-0001
 -2.439957E+0000  3.688598E+0000
 -8.501516E-0001 -8.399388E-0001
  1.639801E+0000 -2.738473E+0000
  2.117853E+0000  1.801532E+0000
 -1.464643E+0000  2.523066E+0000
 -1.110373E+0000  1.452396E+0000
 -1.479757E+0000 -2.216184E+0000
  2.823372E+0000 -1.015763E+0000
 -6.844127E-0001  2.415876E+0000
 -2.226733E+0000  7.843967E-0001
  2.016903E+0000 -2.545564E+0000
  2.656938E-0001  5.974761E-0001
  2.429422E+0000 -4.070543E-0001
 -2.038974E+0000 -3.748798E-0002
  2.798710E+0000 -2.336611E+0000
 -9.186310E-0001  3.552031E+0000
  8.584455E-0001 -1.509084E+0000
 -3.241452E+0000 -7.324692E-0001
  1.912659E+0000  2.232896E+0000
 -3.704438E-0001  1.430433E+0000
 -1.591164E+0000 -7.680479E-0001
  1.194464E+0000 -1.479643E+0000
  9.505346E-0001 -9.559604E-0001
 -4.793189E-0001 -1.388874E+0000
 -9.175210E-0001  7.248847E-0001
  1.909104E+0000 -1.485927E+0000
 -9.906834E-0002  2.497617E+0000
  1.589319E+0000  3.680586E+0000
 -2.337480E+0000  2.855551E-0001
 -1.229609E+0000 -2.113792E+0000
  2.009136E+0000  1.418275E+0000
  1.625125E+0000  8.284858E-0002
 -4.183843E+0000  2.413276E-0001
 -1.239374E+0000 -2.093213E+0000
  4.474187E+0000 -1.810724E+0000
 -1.266102E+0000  2.205105E+0000
 -7.452464E-0001 -1.166600E+0000
 -1.496611E+0000  8.098369E-0001
 -6.694913E-0001 -4.409382E-0002
  9.681983E-0001 -1.451687E+0000
 -2.244611E+0000  8.903784E-0002
  2.810373E+0000 -6.998830E-0001
 -2.428608E-0002 -1.054610E+0000
 -1.472988E+0000 -7.897697E-0003
  1.365687E-0001 -1.313471E+0000
  3.187711E+0000  3.708505E+0000
 -2.847622E+0000  2.066841E+0000
 -6.107331E-0001 -3.093342E+0000
  4.224125E+0000 -2.216249E+0000
  1.478074E+0000  4.686167E+0000
 -3.516130E+0000  2.253300E+0000
 -1.870548E+0000 -4.374450E+0000
  3.441982E+0000  1.888022E-0001
  2.734422E-0001  2.165663E+0000
 -1.072869E+0000 -1.454602E-0001
 -1.159734E+0000 -7.255120E-0001
  4.306783E-0001 -2.405589E+0000
  7.173811E-0001  1.190956E-0001
  7.682448E-0001  2.603298E+0000
 -2.279205E+0000  1.103937E-0001
  7.959606E-0001 -1.624327E+0000
  1.168831E+0000  9.511911E-0001
  5.645410E-0001 -2.738705E-0001
 -1.741558E+0000 -2.088556E+0000
  1.595474E+0000 -3.099999E+0000
  8.035028E-0001  1.149047E+0000
  7.770780E-0001  6.408625E-0001
 -1.079452E+0000  2.630657E+0000
 -1.742519E+0000 -1.653738E+0000
  1.758354E+0000  5.889271E-0001
  3.279795E+0000  3.308559E+0000
 -5.100349E+0000 -5.057531E-0001
 -2.122377E+0000 -5.228620E+0000
  2.120807E+0000 -3.300260E+0000
  3.871904E+0000  3.683908E+0000
 -3.336104E+0000  1.506529E+0000
 -4.831811E-0001 -2.725372E+0000
  3.701034E+0000  4.354384E-0001
 -5.783858E-0001  5.555161E-0001
 -2.330798E+0000  7.294411E-0001
  8.224368E-0001 -3.518814E+0000
  5.721913E-0001  6.596327E-0001
  5.413692E-0001  3.319674E+0000
 -2.440254E+0000 -5.451014E-0002
 -9.442387E-0001 -3.834313E+0000
  4.797750E+0000 -5.507372E-0001
  3.486680E-0001  3.802507E+0000
 -1.616283E+0000 -1.823271E-0001
 -1.408887E+0000 -2.236836E+0000
  3.993191E+0000 -1.719300E+0000
  1.301093E+0000  4.977999E+0000
 -3.277935E+0000  3.976508E+0000
 -5.319343E+0000 -2.798110E+0000
  3.040760E+0000 -2.470206E+0000
  3.837459E+0000  3.932912E-0001
 -2.617415E+0000  3.845494E+0000
 -8.381978E-0001  1.322545E+0000
  1.101537E+0000 -3.248397E+0000
  3.915839E-0001  1.074079E+0000
  2.603414E+0000  9.934814E-0001
 -3.330014E+0000  1.125372E+0000
  8.115743E-0001 -2.608778E+0000
  3.007288E-0001 -7.463540E-0001
  1.761315E+0000  9.997824E-0001
 -1.395593E+0000  4.302688E-0001
 -2.361234E+0000 -1.882664E+0000
  4.421872E+0000 -1.143816E+0000
 -5.520531E-0001  3.346288E+0000
 -2.251066E+0000  5.947385E-0001
  2.768297E+0000 -2.020706E+0000
 -2.448380E+0000  5.424494E-0001
  1.859347E+0000  7.998009E-0001
  4.619046E-0002  1.269945E-0001
 -3.121823E+0000 -2.409891E-0001
  2.277129E+0000 -7.847593E-0001
  7.165739E-0001  1.696635E+0000
 -1.258720E+0000  2.552368E-0001
 -7.343255E-0002 -1.137376E+0000
  1.161100E+0000  2.063305E+0000
 -2.606640E+0000  8.522359E-0001
  5.594787E-0002 -2.935996E-0001
 -2.005772E-0001  7.626290E-0001
  6.461321E-0001 -1.966911E-0001
 -1.655102E+0000 -1.007977E+0000
  1.205226E+0000  9.491537E-0001
 -6.976374E-0001  2.101171E+0000
 -1.206561E+0000  8.337828E-0001
 -6.852486E-0001 -2.931992E+0000
  2.576320E-0001 -6.182826E-0001
  7.220093E-0001  1.180781E+0000
 -3.085099E+0000  1.129550E+0000
  1.773542E-0001 -1.072780E+0000
  9.740990E-0001 -2.194094E+0000
  1.751885E+0000  9.394568E-0001
 -2.135558E-0001 -4.112030E-0001
  2.072907E-0002  3.349515E-0001
  4.847003E-0001  1.885728E+0000
 -1.134034E-0001 -6.593548E-0002
 -1.841114E+0000  1.351708E-0001
  1.739641E+0000  2.525141E-0001
  1.855479E-0001  1.010203E+0000
 -1.852609E+0000 -9.648975E-0001
 -1.627950E-0002 -1.170653E+0000
  4.036943E+0000  2.004991E+0000
 -1.110906E-0001  1.699461E+0000
 -2.477211E+0000  8.016763E-0001
  9.191713E-0001 -1.075432E+0000
 -8.695359E-0001 -1.230745E+0000
  1.979073E+0000 -1.815396E+0000
 -4.883777E-0001  6.339547E-0001
 -7.447040E-0001  6.374494E-0001
  1.118974E-0001 -1.513255E+0000
 -2.539129E-0001  6.678828E-0001
  9.477437E-0001  1.203457E+0000
 -1.825709E+0000 -7.285797E-0001
  1.855939E+0000  8.048549E-0002
  3.216504E+0000  1.005686E+0000
 -3.000163E+0000 -7.415396E-0001
  1.440473E+0000 -1.429768E+0000
  2.795885E+0000  9.231722E-0001
 -9.077613E-0001  1.833239E+0000
 -8.492633E-0001 -8.221159E-0001
 -5.470737E-0001 -1.930205E+0000
  3.236361E+0000  1.526487E+0000
 -3.705699E-0001  2.291302E+0000
 -2.837983E+0000 -2.583139E+0000
  6.503366E-0001 -2.794053E+0000
  4.415462E+0000  2.184813E+0000
 -1.541356E+0000  2.983343E+0000
 -3.251679E+0000 -1.732495E+0000
  1.542674E+0000 -5.857916E-0001
  3.474669E+0000  1.630375E+0000
 -3.385005E+0000  5.683064E-0001
 -1.934608E+0000 -2.099362E+0000
  4.973362E-0001 -1.079469E+0000
 -1.422808E-0001  1.086557E+0000
 -1.252992E+0000  1.637216E+0000
  7.070844E-0001  3.236241E-0001
  1.520420E+0000 -1.251762E+0000
 -1.002793E+0000  2.027259E+0000
  3.566963E-0001  1.727982E+0000
 -2.645864E+0000 -9.775038E-0003
  7.406317E-0001 -1.389326E+0000
  1.941812E+0000  1.423645E+0000
 -1.899165E+0000  1.442220E+0000
 -9.651340E-0001 -1.901754E+0000
  2.987620E+0000 -1.744848E+0000
 -2.428283E+0000  3.079678E+0000
  1.132507E-0001 -4.816876E-0001
 -1.769224E+0000 -2.557452E+0000
  1.516457E+0000 -5.633140E-0001
  6.191291E-0001 -3.362586E-0001
 -1.989107E+0000 -1.203753E+0000
  2.715452E+0000 -1.198682E+0000
 -1.893108E+0000  5.463305E-0001
 -1.760044E+0000  2.447857E+0000
  3.769406E-0003 -4.664437E+0000
 -1.044172E+0000  2.450479E-0001
  3.474412E-0001  1.610613E+0000
  5.575945E-0001  1.197326E+0000
 -2.463284E+0000  1.572697E-0001
  2.001791E-0001 -1.597235E+0000
  1.618132E-0001 -2.983118E+0000
  2.680595E+0000  3.170643E+0000
 -2.232894E+0000  1.520239E+0000
 -3.119441E+0000 -3.369720E+0000
  2.733555E+0000 -3.196529E+0000
  2.019286E+0000  3.642715E+0000
 -2.109931E+0000  3.761561E+0000
 -3.272222E+0000 -2.223643E+0000
  5.571512E-0001 -2.142634E+0000
  3.853135E+0000  2.359078E+0000
 -4.646455E+0000  2.325998E+0000
  5.325898E-0001 -2.299790E+0000
  1.582199E+0000 -5.015080E-0001
 -5.238359E-0001 -4.019397E-0001
 -1.643535E+0000 -1.138383E-0001
  2.909003E-0001 -4.260674E+0000
  1.422030E+0000  1.609803E+0000
 -8.739317E-0001  4.019432E+0000
 -2.614340E+0000 -1.002253E+0000
 -1.235469E+0000 -2.245784E+0000
  4.170486E+0000  1.251595E-0001
 -1.034577E+0000  2.743659E+0000
 -3.846289E+0000  1.635843E-0001
  2.487897E+0000 -6.347560E+0000
  1.370208E+0000  3.016255E+0000
  1.332043E+0000  3.794915E+0000
 -5.752003E+0000 -9.872119E-0001
  1.303776E+0000 -4.065478E+0000
  4.379869E+0000 -1.915115E-0001
 -1.469795E+0000  6.251208E+0000
 -1.730246E+0000 -1.554329E+0000
 -1.104529E+0000 -4.167057E+0000
  4.561124E+0000  3.770765E-0001
  1.156448E+0000  5.095731E+0000
 -1.752780E+0000  6.371726E-0001
 -1.204117E+0000 -2.207729E+0000
  3.612095E+0000 -5.350814E-0001
  5.340254E-0001  1.444330E+0000
 -1.537273E+0000  1.494371E+0000
 -1.965606E+0000 -1.900379E+0000
  7.735663E-0001 -4.185520E+0000
  2.233148E+0000  6.705959E-0001
 -3.383706E+0000  3.048386E+0000
 -4.835926E-0001 -3.284046E+0000
 -1.749347E+0000 -4.609975E+0000
  4.960705E+0000  3.506232E+0000
 -1.910915E+0000  7.055070E+0000
 -2.810840E+0000 -1.111836E+0000
  4.758486E-0001 -2.978553E+0000
  3.380086E+0000  8.125484E-0001
 -6.896380E-0001  3.666550E+0000
 -5.978899E-0001 -3.653712E-0001
 -1.930127E+0000 -3.441291E+0000
  2.568244E+0000 -1.833814E-0002
 -1.025383E+0000  2.940952E+0000
 -1.095000E+0000 -8.164777E-0002
 -3.964375E-0001 -3.436235E+0000
  1.156305E+0000  4.550641E-0001
  2.382157E+0000  1.279795E+0000
 -1.481727E+0000  2.418709E+0000
 -2.592929E+0000 -3.283310E-0002
 -1.029096E+0000  6.442487E-0001
  2.132893E+0000 -1.126234E+0000
 -1.615516E+0000  3.035200E+0000
  5.937063E-0001 -8.089060E-0001
  6.895428E-0001 -2.670023E-0001
  1.182044E+0000 -1.995484E-0001
  4.148239E-0001  3.473394E-0001
  9.435701E-0001 -4.356724E-0001
  6.235461E-0001 -3.267484E-0001
 -1.567957E-0001 -4.289193E-0001
  1.893067E+0000 -6.743433E-0001
 -1.719376E+0000 -1.104182E+0000
  1.234292E+0000 -1.520374E-0002
  7.954222E-0001  3.150192E+0000
 -1.310380E+0000  1.544969E+0000
 -2.128848E+0000 -5.686635E-0001
  1.054566E+0000 -2.141578E+0000
 -3.767495E-0002  1.319860E+0000
 -3.716719E-0001  1.228762E+0000
 -2.768858E+0000 -2.905170E+0000
  1.973046E+0000 -1.811759E+0000
  3.038878E+0000  2.810866E+0000
 -2.136490E+0000  9.237804E-0001
 -2.817052E+0000 -4.015280E+0000
  5.517119E+0000 -1.420924E+0000
 -2.928167E-0001  3.724728E+0000
 -4.339568E+0000  1.928610E+0000
  1.814684E+0000 -2.902061E+0000
  1.029372E+0000  1.057668E+0000
 -1.223536E+0000  1.188458E+0000
 -3.613251E-0001  1.961992E+0000
 -2.613372E+0000  7.644127E-0001
  3.541000E+0000 -3.952002E+0000
 -4.942462E-0001  1.471415E+0000
  1.110093E-0001  2.044144E+0000
 -9.723813E-0001 -2.762493E-0002
  1.624381E+0000 -1.922654E+0000
 -7.521308E-0001  8.283249E-0001
 -8.315115E-0001 -6.692210E-0001
  1.395214E+0000  1.670967E-0001
  1.035657E+0000  1.573832E+0000
  7.813343E-0001 -4.600756E-0001
 -1.201096E+0000 -1.868071E+0000
  1.364117E+0000 -3.858199E+0000
 -2.540734E+0000 -1.532866E-0001
  2.159455E+0000  4.741668E-0001
 -8.653235E-0001 -7.228636E-0001
 -1.816026E+0000 -1.457980E+0000
 -3.022627E-0001 -1.845227E+0000
  2.269904E+0000 -1.183196E+0000
  3.570452E-0001  1.725221E+0000
 -1.887867E+0000  3.587176E-0001
  4.885602E-0001 -4.477246E+0000
  1.083200E+0000  2.002353E+0000
  2.695172E+0000  3.073389E+0000
 -4.055679E+0000  1.403077E+0000
  3.863080E-0001 -3.363871E+0000
  2.465768E+0000 -1.706118E+0000
  7.156460E-0001  3.142723E+0000
 -2.046799E+0000 -1.254699E+0000
 -1.841727E+0000 -1.400348E+0000
  3.236195E+0000 -1.603537E+0000
  1.075473E+0000  2.898131E+0000
 -2.543438E+0000 -1.763294E+0000
 -8.987704E-0001 -3.018631E+0000
  1.358893E+0000 -1.254730E+0000
  1.885850E-0001  3.742229E+0000
  5.178992E-0001  1.809343E+0000
 -1.332561E+0000  9.450169E-0001
 -8.545658E-0001 -6.717429E-0001
  1.206487E+0000 -2.316596E+0000
  4.338624E-0001  3.308403E+0000
 -2.823643E+0000  1.249653E+0000
 -1.283317E+0000 -1.221475E+0000
  4.347721E+0000 -6.927754E-0001
 -6.137033E-0001  1.802888E+0000
 -1.166010E+0000 -5.742688E-0001
  1.262346E+0000 -3.439920E+0000
  2.383653E+0000  2.264599E+0000
 -2.749763E+0000  5.164452E-0001
  8.207074E-0001 -2.308639E+0000
  2.183580E+0000 -1.693990E+0000
  1.213445E+0000  1.261031E+0000
  6.467163E-0001 -3.774714E-0001
  2.826983E-0001 -9.133521E-0001
  5.961023E-0001 -3.025883E-0001
 -2.710324E+0000 -5.847524E-0001
  3.739031E+0000 -2.926943E+0000
 -1.583005E+0000  7.691013E-0001
  2.207984E-0001  6.964952E-0001
 -1.469528E+0000  1.472914E-0001
  1.432075E+0000 -7.668431E-0001
  1.287165E+0000  2.113221E+0000
 -2.260551E+0000 -1.233164E-0001
 -9.534673E-0001 -3.314778E+0000
  4.419871E+0000 -1.565883E+0000
  5.023448E-0001  2.441432E+0000
 -1.583621E+0000  1.818808E+0000
 -9.428902E-0001 -4.170113E+0000
  1.320795E+0000 -1.602503E+0000
  5.466066E-0001  2.579228E+0000
 -1.647336E+0000 -2.733690E+0000
  1.437733E+0000 -2.313795E+0000
 -4.235787E-0003 -2.396839E-0001
  1.338640E+0000 -3.948647E-0001
 -2.709673E+0000  1.254643E+0000
  8.095311E-0001 -2.821063E+0000
  1.673446E+0000 -9.549745E-0001
 -2.074607E+0000  3.620580E+0000
  1.290353E+0000 -2.520074E+0000
 -1.497513E+0000 -9.714952E-0001
 -4.244811E-0001  1.100280E+0000
 -8.075148E-0001  1.286322E+0000
  6.236778E-0002  2.131844E-0001
 -9.588322E-0001 -5.787146E-0001
  1.946527E+0000  9.248322E-0001
 -2.315952E+0000 -1.682391E+0000
  8.391885E-0001 -1.565715E+0000
  8.666298E-0001 -5.231300E-0001
 -2.749589E-0001 -1.971361E-0001
  9.380470E-0001 -1.140581E+0000
 -1.037889E+0000 -1.085405E-0001
  1.379227E+0000 -7.379344E-0001
  1.246877E+0000  1.155487E+0000
 -4.983701E-0001  5.420651E-0001
 -2.583540E+0000 -1.508570E+0000
  7.105999E-0001 -1.793275E+0000
  6.756623E-0001  9.480937E-0002
 -2.700721E-0001  2.446492E+0000
 -2.735055E-0001 -1.751824E+0000
 -1.855654E+0000 -2.359335E+0000
  2.072692E+0000 -1.959986E-0001
 -1.797241E+0000  2.162662E+0000
  2.070005E+0000  4.052707E-0001
 -1.725849E+0000  7.968689E-0001
  1.416980E+0000 -2.602981E+0000
  1.397397E+0000  1.460039E-0001
  9.598432E-0001  4.993542E+0000
 -1.801617E+0000  1.433387E+0000
 -1.734229E+0000 -7.521670E-0001
  2.734546E+0000 -1.065063E+0000
  1.108508E+0000  9.256557E-0001
 -1.824967E+0000  6.007351E-0001
 -3.186902E+0000 -2.568584E+0000
  1.929772E+0000 -1.599681E+0000
  3.079072E+0000  8.780857E-0001
 -5.044375E+0000  1.683536E+0000
 -1.400717E+0000 -4.078609E+0000
  3.106724E+0000 -1.068836E+0000
  3.753509E+0000  3.518972E+0000
 -3.429026E+0000  1.279216E+0000
 -2.643135E+0000 -2.461563E+0000
  3.333148E+0000 -2.330398E+0000
  5.598593E-0001  5.999871E+0000
 -1.814874E+0000  2.517038E+0000
 -6.659082E-0001 -3.571584E+0000
  2.273749E+0000  5.864034E-0001
  1.363251E+0000  2.498655E+0000
 -2.465533E+0000 -7.931314E-0002
 -1.563170E+0000 -9.180505E-0001
  1.208866E+0000 -3.478150E+0000
  1.374842E+0000  4.896001E-0001
  1.435575E-0001 -8.904509E-0001
 -1.063352E+0000 -1.384736E+0000
 -1.639547E+0000 -2.233331E+0000
  3.907181E+0000  1.039240E-0001
 -3.081333E-0001  4.885874E+0000
 -2.005777E+0000 -9.248908E-0001
 -1.694489E-0001 -4.604514E+0000
  2.268080E+0000 -2.617008E-0004
 -2.719581E+0000  3.171417E+0000
 -2.921525E+0000 -1.560719E+0000
  7.958709E-0001 -2.051282E+0000
  2.595570E+0000 -1.158187E+0000
 -1.208285E+0000  2.793129E+0000
  1.754189E-0001 -1.772410E+0000
 -4.069495E-0001 -2.551119E+0000
  2.507274E+0000  2.887007E+0000
 -1.387402E+0000  2.428900E+0000
 -1.009133E+0000 -2.415688E+0000
 -1.572701E+0000 -1.774979E+0000
  3.680731E+0000 -5.669779E-0001
 -1.233323E+0000  2.461279E+0000
  1.126723E+0000  1.675497E-0001
 -5.647132E-0001 -1.793688E+0000
 -5.822927E-0001  2.054269E-0001
 -6.588841E-0001  1.845396E+0000
 -3.179902E-0001 -7.298883E-0001
 -1.988550E+0000  1.566226E+0000
  3.351125E+0000  1.112064E-0001
 -1.322765E+0000  1.387798E+0000
 -1.319203E+0000  6.830308E-0001
  3.530707E-0002 -6.897524E-0001
 -8.753310E-0001  7.610797E-0001
  2.886771E+0000  9.747356E-0002
 -2.094209E-0001 -4.643936E-0001
 -7.630203E-0001 -1.145615E-0001
  3.427231E-0001  2.321565E-0001
 -6.439644E-0001  1.545969E+0000
  4.555256E+0000 -2.317487E+0000
 -5.742773E+0000  3.132747E-0001
  3.519096E+0000 -2.364417E-0001
  3.881567E-0001  2.194542E-0001
 -2.376575E+0000  4.517908E-0002
  6.839261E-0001 -2.231635E+0000
 -3.675348E-0001 -7.557828E-0001
 -1.372137E-0001  1.862015E+0000
 -1.005343E+0000 -7.070083E-0001
 -1.223669E+0000  1.945360E+0000
  2.927662E+0000 -2.773976E+0000
 -1.976013E+0000 -6.029298E-0001
  1.424677E-0001  1.638346E+0000
  3.199229E+0000 -4.865345E+0000
 -4.295914E-0002  1.620949E+0000
  1.738732E+0000  1.321205E+0000
 -2.962951E+0000 -5.161206E-0001
 -1.006572E+0000 -2.838670E+0000
  4.525722E+0000 -5.436748E+0000
 -2.073719E+0000  4.078931E+0000
 -1.065844E+0000  4.796177E-0001
 -4.086439E-0002 -2.681441E+0000
  3.409902E+0000  7.250184E-0001
  4.158062E-0001  2.430765E+0000
 -5.279497E+0000  1.009758E+0000
  3.176127E+0000 -2.654713E+0000
  7.895692E-0001  3.483450E+0000
  1.465625E+0000  1.127898E+0000
 -5.596072E+0000  1.296454E-0002
  1.969074E+0000 -3.666694E+0000
  4.016475E+0000  1.283563E-0001
  9.949536E-0001  2.423531E+0000
 -3.240743E+0000 -4.809316E-0001
  3.130418E-0001 -1.668355E+0000
  9.824913E-0001 -1.030418E+0000
 -8.130896E-0001  2.320653E+0000
 -9.626504E-0001  2.172778E+0000
 -7.346099E-0001 -1.638770E+0000
  3.363087E-0001  1.616598E+0000
  3.656538E-0001  2.252633E-0001
  7.934479E-0002  3.424383E-0001
 -1.719151E+0000 -2.477829E+0000
  4.323365E-0001  5.508482E-0001
  9.445922E-0001 -3.667585E-0001
  4.961894E-0001  2.001477E+0000
  2.279476E+0000 -3.404763E-0001
 -1.267296E+0000  1.681001E+0000
  1.471370E+0000  2.301586E-0001
 -2.617672E+0000  1.122147E+0000
  4.037154E-0001 -7.333059E-0001
  1.504351E+0000 -1.157874E+0000
 -1.865231E+0000  1.752879E+0000
 -7.730253E-0001  7.275496E-0001
 -1.051162E+0000 -1.814148E+0000
  1.941403E+0000 -1.027905E+0000
 -1.831414E+0000  4.253063E-0001
  2.622728E+0000 -1.049732E-0001
 -1.685321E+0000  9.042003E-0001
 -6.137164E-0002  3.782322E-0001
 -1.308448E+0000 -2.613282E+0000
  1.467388E+0000  1.147222E+0000
 -1.910484E+0000  1.619390E-0001
 -1.697844E-0001 -2.087548E+0000
  3.057769E+0000  2.284250E-0001
  1.376272E+0000  3.601446E+0000
 -1.856705E+0000  4.505302E+0000
 -2.752678E+0000 -2.838047E+0000
  4.371415E+0000 -2.787743E+0000
  4.788117E+0000  4.482818E+0000
 -2.040420E+0000  4.489979E+0000
 -4.579347E+0000 -2.960297E+0000
  2.942122E+0000 -6.361583E+0000
  4.405135E+0000  5.700628E+0000
 -2.329862E+0000  4.920389E+0000
 -6.042806E+0000 -2.154831E+0000
  4.912799E+0000 -7.626370E+0000
  3.901629E+0000  2.378599E+0000
 -6.046917E-0001  6.082413E+0000
 -5.964760E+0000 -1.475686E+0000
  1.774788E+0000 -7.146979E+0000
  1.236546E+0000  3.805523E+0000
 -7.576142E-0002  5.340457E+0000
 -4.006710E+0000  2.463606E-0001
  6.971074E-0001 -4.434092E+0000
  4.229489E+0000  2.824894E+0000
  1.324811E+0000  4.070083E+0000
 -7.137061E+0000  1.053142E+0000
  2.331100E+0000 -3.720297E+0000
  1.156806E+0000  1.929409E+0000
  3.752502E-0001  8.498547E-0001
 -2.201770E+0000 -2.986012E+0000
  3.563234E-0001 -9.575665E-0001
  6.970472E-0001  5.358032E-0001
 -8.881775E-0001 -3.308811E-0001
  1.158667E+0000 -6.026507E-0001
 -4.572343E-0001  1.827952E+0000
  1.092626E+0000  1.042117E+0000
 -2.074104E+0000 -3.259615E-0001
  3.175002E-0004 -1.899426E+0000
  2.521368E+0000  2.349757E-0001
 -1.874248E+0000  1.842459E+0000
  7.305155E-0001  1.596681E+0000
 -1.708579E+0000 -4.912732E-0001
  1.515470E+0000 -1.518400E+0000
 -1.043579E+0000 -3.380540E-0001
  2.869549E+0000 -3.693874E-0001
 -2.791642E+0000  2.144858E-0001
  8.784994E-0001 -8.220763E-0001
  2.895676E-0001 -3.837982E-0001
 -1.303005E+0000  9.087071E-0001
  5.692586E-0001  7.622829E-0002
 -1.763848E+0000 -1.866394E-0001
  8.503204E-0001  9.494351E-0001
 -9.573050E-0001 -8.952344E-0001
  2.035575E-0001  6.669662E-0001
 -1.793422E+0000  4.084639E-0001
 -1.773997E+0000 -1.498394E+0000
  1.492645E+0000  1.197966E-0001
  1.512736E+0000  4.443427E-0001
 -1.284627E+0000  5.729988E-0001
  2.048013E+0000 -2.104121E+0000
  2.005607E+0000 -3.340637E-0001
 -1.576715E+0000  1.604568E+0000
  2.413466E+0000  7.673533E-0001
 -1.633039E+0000 -6.637274E-0001
  4.399163E-0001 -1.803137E+0000
  3.018571E-0001  6.287746E-0001
 -2.032308E+0000  2.567976E-0001
  4.585335E-0001  9.234179E-0002
 -9.071537E-0001 -5.103076E-0003
  1.957659E-0001  3.953494E-0001
 -2.205235E+0000 -5.660227E-0001
  5.848127E-0001 -1.412146E+0000
  1.803765E+0000  9.150283E-0001
 -1.697538E+0000  5.606501E-0001
 -3.262534E+0000 -1.133746E-0001
  4.736495E+0000 -1.719006E+0000
 -6.235347E-0001  2.138086E+0000
 -1.975277E+0000 -8.667443E-0001
 -1.994469E+0000 -3.301208E+0000
  2.441770E+0000 -2.451714E+0000
  6.213118E-0001  3.032278E+0000
 -2.507079E+0000  2.532064E-0001
  1.543536E+0000 -1.810111E+0000
  2.847662E-0002 -4.012247E-0002
 -1.518270E+0000 -7.829163E-0002
  3.248831E-0001 -4.038968E-0001
 -3.650912E-0001 -7.879954E-0001
  1.412826E+0000  6.972723E-0001
 -6.731982E-0001 -1.332589E+0000
 -1.113684E+0000  1.801308E+0000
 -2.303612E-0001  6.246244E-0002
  2.338732E-0001  1.420951E+0000
 -3.840080E+0000  1.526425E+0000
 -1.847464E+0000 -2.763026E+0000
  2.953787E+0000 -2.346853E+0000
  7.052408E-0001  2.293484E+0000
 -1.705882E+0000  1.494940E+0000
 -1.344157E+0000 -2.335082E+0000
  1.053458E+0000 -1.532228E+0000
  5.505410E-0001  1.344838E+0000
 -1.489011E+0000  1.829207E+0000
 -1.071125E+0000 -4.119645E+0000
  3.978007E+0000 -1.427392E+0000
  5.165167E-0001  2.904933E+0000
  1.546656E+0000  1.448005E+0000
 -3.286769E+0000 -3.098939E+0000
  3.893078E+0000 -4.564632E-0001
  1.860317E+0000  3.854605E-0001
 -2.399373E+0000  4.042306E+0000
 -1.164000E+0000 -8.187637E-0001
  2.660671E-0001 -1.176355E+0000
 -4.130225E-0001  1.535256E-0001
  1.552248E+0000  6.828775E-0001
 -3.691593E-0001 -2.110978E+0000
  1.475426E+0000 -9.219144E-0001
  1.373392E+0000 -1.591257E-0001
 -4.308173E-0001  1.189475E+0000
  3.545212E-0001 -7.449399E-0001
 -7.463263E-0001  3.286145E-0001
  1.727232E+0000 -5.209689E-0001
  1.118742E+0000 -6.930025E-0001
 -1.163935E+0000 -1.388403E+0000
 -8.182896E-0001 -2.011540E+0000
  1.683555E+0000  8.399238E-0004
  1.153511E+0000  3.486793E+0000
 -3.546195E+0000  1.788680E+0000
  6.472831E-0002 -3.679072E+0000
  5.702962E-0001  9.081015E-0002
  9.077238E-0001  2.526472E-0001
 -8.908054E-0001 -9.450671E-0001
  1.032776E-0001 -1.382325E+0000
```
