## Supplementary material for "Pervasive false brain connectivity from electrophysiological signals": MahmoudiKarimiCase1-timeseries.txt (part 126 of 133)

```
  6.944087E-0001  8.210835E-0001
 -9.307868E-0001 -1.795038E-0001
 -1.338685E+0000 -9.218342E-0001
  8.935552E-0001 -3.529590E-0001
 -9.495876E-0001 -1.043996E+0000
  1.276818E+0000 -2.391449E-0001
 -2.065996E+0000  2.171384E+0000
 -4.288594E-0001 -2.181065E+0000
  1.035029E+0000 -6.083926E-0001
  1.122207E+0000  2.916324E-0001
 -2.229425E+0000  1.818689E+0000
  2.522816E-0001 -1.920085E+0000
  1.273203E+0000 -1.561658E+0000
  3.277082E-0001  2.855178E+0000
 -6.802878E-0001 -3.321195E-0001
  3.887124E-0001 -1.953443E+0000
  1.381934E-0001  5.876528E-0001
  9.478455E-0001  1.170378E+0000
 -2.231225E+0000  7.479577E-0001
  2.681237E-0001 -5.577417E-0001
 -1.086910E+0000  1.822437E+0000
 -4.028153E-0001 -1.829094E+0000
  1.460396E+0000  1.178943E+0000
  8.577389E-0001  7.905915E-0001
 -1.760372E+0000 -1.050613E+0000
 -5.173496E-0001 -1.136188E+0000
  1.436304E+0000  6.336829E-0001
 -6.556671E-0001  1.977742E+0000
  2.415565E-0001 -1.629886E+0000
 -3.529133E+0000  5.714892E-0001
  1.397226E+0000 -5.908720E-0001
  2.094087E-0001 -1.519378E+0000
 -9.897366E-0002 -7.688210E-0002
 -2.013149E+0000 -2.812720E-0001
  2.484938E+0000 -1.160196E+0000
 -1.015002E+0000 -8.112530E-0001
 -2.692880E+0000 -1.027854E+0000
  3.838764E+0000 -5.982871E-0001
  8.517103E-0002  3.846175E+0000
 -2.798680E+0000  6.090005E-0001
  4.981993E-0001 -3.347881E+0000
  6.316460E-0001 -5.150464E-0002
  2.863773E+0000 -6.033292E-0002
 -1.883710E+0000  1.308605E+0000
  1.496695E+0000 -1.633144E+0000
  2.737543E+0000  8.279097E-0001
 -4.729224E-0001  1.625353E+0000
 -1.883230E+0000  4.092408E-0001
  2.080871E-0001 -3.474943E+0000
  1.260690E+0000  4.038129E-0001
  1.084484E+0000  3.192972E+0000
 -2.650778E+0000 -7.577380E-0001
 -3.177542E+0000 -2.266271E+0000
  5.458248E+0000 -2.384343E-0001
 -2.131496E-0001  3.178805E+0000
 -2.743867E+0000 -9.858038E-0002
  4.502587E-0001 -2.386190E+0000
  1.138119E+0000  3.063945E+0000
 -3.113889E+0000 -4.604986E-0001
 -2.674915E+0000 -1.367948E+0000
  2.069596E+0000 -3.116681E+0000
  1.585142E+0000  8.339798E-0001
 -3.223830E-0002  2.329916E-0001
 -7.444530E-0001 -4.181485E-0001
 -8.500380E-0001 -1.058297E+0000
  1.191795E+0000 -3.870101E-0001
  3.414890E-0002 -9.268149E-0001
 -7.212644E-0001  5.612315E-0002
  1.531512E+0000 -2.363054E+0000
  4.153092E-0001  1.227414E+0000
  9.716654E-0001  1.263660E+0000
 -2.822150E+0000 -1.080591E-0001
  1.360649E-0001 -3.938240E+0000
  4.073431E+0000  6.748292E-0001
 -7.404181E-0001  5.433114E+0000
 -3.035576E+0000 -5.730726E-0001
 -1.131723E+0000 -3.487539E+0000
  3.456476E+0000 -9.996183E-0001
 -1.905625E-0002  1.322731E+0000
 -3.498673E-0001 -9.404086E-0001
 -1.907419E+0000 -6.730789E-0001
  2.751324E+0000 -2.011778E+0000
 -1.797755E+0000  2.132558E+0000
  6.732232E-0002 -2.401281E-0001
  2.228863E+0000 -1.056758E+0000
  5.437223E-0001  1.018054E+0000
  2.266217E-0001  1.546132E-0001
  2.236900E-0001 -1.791239E+0000
  4.768999E-0001 -5.991197E-0001
 -1.028911E-0001  1.076516E+0000
 -1.508291E+0000  4.049132E-0001
  8.828324E-0001 -4.502423E-0001
 -8.456900E-0001 -1.155251E+0000
  2.331437E+0000  3.130933E-0001
 -3.903522E+0000  2.253841E+0000
  6.013144E-0001 -2.498111E+0000
 -5.538316E-0002 -6.262969E-0001
  1.153858E+0000  7.297989E-0001
  6.534653E-0001  2.134525E+0000
 -2.471039E+0000  1.918864E+0000
 -3.583977E-0001 -3.101405E+0000
  1.099803E+0000 -1.885154E+0000
  3.018744E+0000  4.067949E+0000
 -2.505578E+0000  3.313555E+0000
 -1.710546E+0000 -2.243029E+0000
  2.205427E+0000  1.121844E+0000
  6.151543E-0001  4.352640E+0000
 -5.610673E+0000  3.058071E-0001
  1.565672E-0001 -4.141577E+0000
  3.754870E+0000 -4.029072E-0001
  1.104529E+0000  3.834459E+0000
 -4.178509E+0000  2.435769E+0000
  6.848826E-0001 -1.709885E+0000
  1.780063E+0000 -3.247394E+0000
  2.615203E+0000 -1.793624E+0000
 -4.932730E-0002  2.250769E+0000
 -1.570461E+0000 -8.566586E-0001
  1.659936E-0001 -1.729998E+0000
  1.969201E+0000  1.475640E+0000
  2.044529E+0000  3.845443E+0000
 -5.909055E+0000  6.616034E-0001
  9.735893E-0001 -4.797775E+0000
  1.297198E+0000 -5.129739E-0001
 -8.271679E-0001  1.050892E+0000
  1.134433E+0000 -1.169344E+0000
 -4.193787E-0001 -1.006318E+0000
 -4.907319E-0002 -1.746736E+0000
  6.880360E-0002 -8.694067E-0001
  3.359814E-0002  4.394840E-0001
 -1.919959E+0000 -8.030569E-0001
  3.142862E+0000  2.609254E+0000
 -6.968334E-0001 -5.320085E-0001
 -1.174724E+0000  2.279214E+0000
  2.806820E+0000  2.095327E-0001
 -2.054553E+0000  1.002959E+0000
 -2.644232E-0001 -2.914008E-0001
  1.843365E+0000 -1.958342E+0000
  1.433810E+0000  9.449883E-0001
 -2.129747E+0000  2.547333E+0000
  9.370322E-0001 -2.972214E+0000
  9.788659E-0001 -8.000838E-0001
  2.056039E+0000  2.514914E+0000
 -2.730548E+0000  2.234818E+0000
 -5.522070E-0001 -3.307608E+0000
  2.299891E+0000 -4.638691E-0001
 -5.996715E-0001  2.068878E+0000
 -2.871760E-0001  7.957568E-0001
  1.161403E-0001  1.193784E+0000
  7.509358E-0001  9.782843E-0001
 -1.429450E+0000  8.192506E-0001
 -5.104833E-0001  4.766121E-0001
  1.607666E+0000 -4.502498E-0002
 -5.554916E-0001 -3.726380E-0001
  7.582236E-0002  1.612530E-0001
  9.581693E-0001 -3.433852E-0001
 -1.826487E+0000  1.200786E+0000
  1.064937E+0000  1.192644E+0000
 -4.475263E+0000  4.019924E-0001
  1.718483E+0000 -1.921365E+0000
 -1.182776E+0000  1.519604E+0000
  2.254547E+0000  1.142083E+0000
 -1.306314E+0000  2.035403E+0000
 -1.486488E-0001  9.612015E-0001
 -6.455636E-0001 -9.176229E-0001
  2.177028E-0001  5.487715E-0001
  5.491261E-0001  1.636453E+0000
 -1.367707E+0000  1.035622E+0000
  8.658991E-0001 -1.032421E+0000
 -9.948027E-0001 -8.515592E-0001
  1.498183E-0003  5.007642E-0003
  1.645116E+0000 -3.732533E-0001
 -2.302613E+0000 -2.478395E+0000
  3.469831E-0001 -2.172751E+0000
  1.052853E+0000  6.694005E-0001
  1.063095E-0002 -1.943745E-0001
 -3.272113E-0001  3.160934E-0001
 -8.807982E-0001 -1.390557E+0000
  1.083658E+0000 -2.910238E+0000
 -4.330744E-0001  4.206397E+0000
 -9.353125E-0001  1.873268E+0000
 -3.006410E+0000 -4.270968E+0000
  2.421699E+0000 -2.817865E-0001
  4.089926E+0000 -1.466416E+0000
 -3.333375E+0000  1.979521E+0000
  1.597213E+0000 -4.998122E-0001
  1.897395E+0000 -1.213784E+0000
 -1.132165E+0000  6.761522E-0001
  3.923274E-0001  1.274394E+0000
 -3.505379E+0000 -1.133478E+0000
  3.343670E-0001 -1.117583E-0002
  1.245182E+0000 -1.825869E+0000
  2.213695E+0000  1.069875E+0000
 -9.209264E-0001  2.572012E+0000
 -2.597778E+0000 -8.792055E-0001
  5.597871E-0002 -3.209118E+0000
  4.732664E-0001  1.803812E+0000
  1.979270E-0002  5.215231E-0001
 -2.876251E+0000 -5.484172E-0001
 -3.143177E-0001  3.744160E-0001
  3.048369E-0001  1.196818E+0000
  6.115537E-0001  3.820837E+0000
 -3.073877E+0000  1.652235E+0000
  1.930033E+0000 -2.920952E+0000
 -1.980850E-0001  1.483088E+0000
  9.868367E-0001  2.213340E+0000
 -5.439568E+0000  1.315224E+0000
  2.458697E-0001 -4.312135E+0000
  3.441006E+0000  6.818720E-0001
  9.492112E-0001  3.524479E+0000
 -3.156215E+0000  7.001575E-0001
 -1.791140E+0000 -1.531291E+0000
  2.864998E+0000 -1.376465E-0001
  5.742623E-0001  3.870604E-0001
 -2.063679E-0001 -7.130665E-0001
  1.871606E-0001 -1.332042E+0000
 -1.308498E+0000 -1.549038E+0000
  4.004956E-0001 -3.350614E+0000
 -7.700269E-0002  1.076085E+0000
 -1.123722E+0000  1.152492E+0000
 -1.491563E+0000  1.287920E+0000
 -2.058074E+0000 -2.165208E+0000
  1.059554E+0000  6.301277E-0001
 -4.344961E-0002  1.010888E+0000
 -3.376123E-0001 -2.634704E+0000
 -2.227193E+0000  1.347688E+0000
  1.349179E+0000 -2.037938E+0000
  2.497960E-0001  1.409281E+0000
 -3.451338E-0001 -1.080887E+0000
  1.790116E+0000 -8.259547E-0001
 -1.701933E+0000  2.602170E+0000
 -6.306626E-0001 -1.189260E+0000
  9.027420E-0001 -1.947334E+0000
  3.933064E-0001  1.617107E+0000
 -7.765541E-0001 -9.677427E-0001
  2.690464E-0001 -3.660951E-0001
  2.181987E-0001  1.619175E+0000
 -8.803954E-0001  2.674112E-0001
 -1.401669E+0000 -2.847631E+0000
  2.805965E+0000  1.271541E-0002
  5.869904E-0001  2.278387E+0000
 -3.578025E+0000 -5.085359E-0002
  7.206401E-0001 -1.786344E+0000
  1.502655E-0001 -5.372294E-0001
  2.424781E+0000  1.181652E+0000
 -5.923661E-0001  3.212380E-0001
 -2.416274E+0000 -7.328644E-0001
  9.472388E-0001 -1.817829E+0000
 -1.893871E+0000 -1.125727E-0001
  2.391963E+0000  1.847679E+0000
 -1.883362E+0000 -7.138034E-0001
 -8.069446E-0001 -2.872012E+0000
  2.345794E-0001 -2.451705E+0000
  4.647047E+0000  3.080734E-0001
 -2.947464E+0000  1.685252E+0000
  9.431530E-0001 -2.346333E+0000
  3.276177E+0000  1.595270E+0000
 -2.055616E+0000  4.349344E+0000
 -2.614545E+0000 -4.766908E-0001
  1.801854E-0001 -3.660653E+0000
  3.181178E+0000  4.450750E-0001
  2.047965E+0000  2.641752E+0000
 -4.402992E+0000 -9.568550E-0001
 -1.465533E+0000 -4.942870E+0000
  4.424072E+0000  1.112453E-0001
  1.173179E+0000  3.857839E+0000
 -3.024983E+0000  3.617420E-0001
 -3.827118E+0000 -1.803247E+0000
  5.310156E+0000 -3.618441E+0000
  1.161012E+0000  6.305803E+0000
 -4.093951E+0000  1.158545E+0000
 -1.237521E+0000 -3.365942E+0000
  4.949864E+0000 -1.044303E+0000
  1.190120E+0000  5.084716E+0000
 -4.599844E+0000  1.357821E+0000
 -6.470599E-0001 -4.441240E+0000
  3.760826E+0000 -1.202493E-0001
 -3.268262E-0002  4.862484E+0000
 -2.987562E+0000  4.402746E-0001
 -2.216667E+0000 -2.812428E+0000
  3.758176E+0000 -7.066360E-0001
  3.277005E-0001  4.185625E+0000
 -7.459232E-0001  4.745155E-0001
 -3.482309E+0000 -4.374573E+0000
  4.080948E+0000 -1.375355E+0000
 -1.622951E+0000  2.859755E+0000
 -1.443528E-0003  3.040421E-0001
 -6.970577E-0001 -1.991269E+0000
  2.049028E+0000 -2.748381E+0000
  1.855894E+0000  3.200689E+0000
 -1.278164E+0000  4.276150E+0000
 -2.971321E+0000  1.759542E-0001
  7.881008E-0001 -5.211341E+0000
  4.210750E+0000  9.661761E-0001
 -2.173034E-0001  5.747351E+0000
 -2.282926E+0000  1.030596E+0000
 -3.066963E+0000 -5.163511E+0000
  3.659241E+0000  4.610890E-0001
  5.326824E-0001  5.009776E+0000
 -2.034419E+0000  1.629771E+0000
 -1.542272E+0000 -3.473543E+0000
  3.302151E+0000 -2.806871E+0000
  7.208245E-0001  3.261877E+0000
  5.915859E-0003  2.019560E+0000
 -5.229325E+0000 -1.314662E+0000
  3.823880E+0000 -2.181047E+0000
 -1.029786E+0000  1.300076E+0000
 -5.180302E-0001  7.703912E-0001
 -1.257033E+0000  3.869526E-0001
  9.138014E-0001 -1.838214E+0000
  1.128158E+0000  1.044780E+0000
  8.486244E-0001  2.484052E+0000
 -1.768126E+0000 -3.283684E-0001
 -1.322105E+0000 -3.129743E+0000
  2.959151E+0000  1.074898E+0000
  1.336114E+0000  3.682017E+0000
 -3.072723E+0000 -7.041759E-0001
  8.673987E-0001 -4.517306E+0000
  2.151985E+0000  2.749617E+0000
 -1.456208E+0000  5.137648E+0000
 -4.929186E+0000 -1.540600E+0000
  3.529524E+0000 -4.099471E+0000
  2.113368E+0000  4.141802E+0000
 -2.392041E-0001  2.751114E+0000
 -3.377150E+0000 -2.550266E+0000
  5.575322E-0001 -3.209426E+0000
  4.510971E+0000  1.541470E+0000
 -1.607121E+0000  2.608039E+0000
 -3.330429E+0000 -5.742739E-0001
  9.717030E-0001 -6.739200E+0000
  2.704658E+0000  1.751464E-0001
 -6.043169E-0001  4.529448E+0000
 -3.449824E+0000 -2.507270E+0000
 -1.684971E+0000 -4.263228E+0000
  4.398024E+0000  1.773432E+0000
 -4.924908E-0001  3.703369E+0000
 -2.163464E+0000 -1.228006E-0001
 -1.308593E+0000 -2.907152E+0000
  2.377976E+0000 -1.100145E+0000
  4.662954E-0001  2.914431E+0000
 -4.523294E+0000  1.252349E+0000
  3.618816E+0000 -4.050964E+0000
 -6.787068E-0001  1.869493E+0000
  8.858219E-0001 -1.282833E+0000
 -2.157888E+0000  1.720686E+0000
 -9.887664E-0001 -2.602514E+0000
  3.872268E+0000  2.230011E+0000
 -2.290251E+0000  1.729887E+0000
 -2.558443E+0000 -1.842510E+0000
  2.746643E+0000 -1.355897E+0000
  1.181112E+0000  2.563556E+0000
 -3.465342E+0000  1.332699E+0000
  1.196323E+0000 -1.719815E+0000
  2.529427E-0001 -1.774677E+0000
  1.259950E+0000  2.967453E+0000
  4.747256E-0001 -1.020775E-0001
 -2.838516E+0000  1.429735E+0000
  1.307116E+0000 -2.986043E+0000
  9.369474E-0002 -1.397954E+0000
 -6.757617E-0001  2.546679E+0000
 -2.067424E-0001  4.565331E-0001
 -1.552868E+0000 -1.507073E+0000
  2.408947E+0000 -2.200530E+0000
  2.836450E+0000  2.017971E+0000
 -1.609210E+0000  1.182187E+0000
 -3.517693E+0000 -4.668713E+0000
  4.898727E+0000 -9.465836E-0001
 -6.853065E-0001  6.474534E+0000
 -2.562468E+0000 -8.507151E-0001
 -3.671734E-0001 -4.511997E+0000
  4.645005E+0000 -1.697901E+0000
 -1.214000E+0000  4.726698E+0000
 -2.479455E+0000 -3.297948E+0000
 -6.836808E-0001 -4.289428E+0000
  5.810279E+0000 -2.157352E+0000
 -9.011195E-0001  5.979387E+0000
  1.087198E-0002 -1.355934E+0000
 -2.417479E+0000 -3.149879E+0000
  6.680453E+0000 -5.162728E-0001
 -7.255757E-0001  2.137421E+0000
 -1.492716E+0000 -8.110633E-0001
 -8.921413E-0001 -2.042712E+0000
  1.609972E+0000 -1.268247E+0000
  4.419246E+0000  1.416746E+0000
 -4.393646E+0000  5.632042E-0001
 -9.152185E-0001 -2.175285E+0000
  4.187129E+0000 -6.869243E-0002
  1.284065E+0000  3.637193E+0000
 -3.770627E+0000  6.271199E-0002
 -1.541628E+0000 -2.988836E+0000
  2.444616E+0000  8.912880E-0001
 -9.548633E-0001  3.741701E+0000
 -2.990942E+0000 -1.627135E+0000
 -3.873743E-0001 -3.676745E+0000
  2.175088E+0000  7.154420E-0002
 -9.668038E-0001  3.780685E+0000
 -2.498795E+0000 -2.750977E+0000
 -1.628657E+0000 -2.036214E+0000
  3.721244E+0000  5.328739E-0001
 -1.924664E+0000  3.828245E+0000
 -1.454281E+0000 -3.343472E+0000
 -2.292587E+0000  3.306409E-0001
  4.805953E+0000  7.146810E-0001
 -4.214083E+0000  2.760631E+0000
 -2.884623E+0000 -1.286958E+0000
  2.799214E+0000 -2.091365E+0000
  6.403982E-0001  1.216650E+0000
 -7.969271E-0001  2.022924E+0000
 -3.005811E+0000 -8.693591E-0001
  3.010355E+0000 -1.930446E+0000
  1.874080E+0000  2.962855E+0000
 -5.887525E-0003  2.080848E+0000
 -1.604375E+0000 -3.425857E+0000
  1.945735E+0000 -7.920069E-0001
  2.730176E+0000  3.453687E+0000
 -2.148919E+0000  5.501489E-0001
 -8.288871E-0001 -4.746778E+0000
  4.795262E+0000 -1.192288E+0000
  9.369330E-0001  3.777055E+0000
 -2.611314E+0000  2.191235E+0000
 -3.945148E+0000 -3.223924E+0000
  3.229851E+0000 -2.295831E+0000
  1.969251E+0000  3.922953E+0000
 -4.125209E+0000  4.156236E+0000
 -2.511516E+0000 -4.515513E+0000
  3.268610E+0000 -2.755967E+0000
  3.552890E+0000  2.527647E+0000
 -1.627015E+0000  2.132626E+0000
 -4.295836E+0000  9.634671E-0001
  2.506983E+0000 -4.428687E+0000
  1.950534E+0000  1.911517E+0000
 -8.973737E-0001  5.810343E-0001
 -4.775437E+0000 -7.574001E-0001
  3.467582E+0000 -3.176116E+0000
 -8.386236E-0001  2.683245E+0000
 -6.614153E-0003  1.950052E+0000
 -8.729862E-0001 -9.458420E-0001
 -1.212829E+0000 -1.417515E+0000
  3.612984E+0000 -3.428129E-0001
 -2.752536E-0001  3.600838E+0000
 -1.517389E+0000 -7.184087E-0001
 -1.402200E+0000 -1.612348E+0000
  2.342801E+0000  5.630825E-0001
  1.315270E+0000  1.582223E+0000
 -7.012790E-0001 -1.155832E+0000
 -2.155694E-0001  3.766611E-0001
  2.610809E+0000 -1.193245E+0000
  4.783282E-0001 -6.226957E-0001
  3.109707E+0000  1.204071E+0000
 -4.014051E+0000  1.104706E+0000
  1.241102E+0000  3.844666E-0001
  2.550752E-0001  3.893324E-0001
 -1.662784E+0000 -8.172254E-0001
  4.395013E+0000  9.732848E-0001
  2.845144E-0001  2.729808E+0000
 -3.218182E+0000 -5.240496E-0002
  2.409339E+0000 -3.531486E+0000
  5.334257E-0001  2.638621E+0000
  8.430230E-0001  1.488411E+0000
 -3.192904E+0000 -2.185894E+0000
  2.794281E+0000 -3.278820E-0001
  1.443444E+0000  2.725087E+0000
 -2.554222E+0000  2.038901E+0000
 -2.288070E+0000 -1.511064E+0000
  3.584922E+0000 -3.187889E+0000
  2.735911E+0000  4.542277E+0000
 -7.652038E-0001  2.374246E+0000
 -2.641338E+0000 -2.007593E+0000
  1.266763E+0000 -3.013521E+0000
 -1.648421E-0001  1.699427E+0000
  1.367869E+0000  2.556663E+0000
 -4.209508E+0000 -1.966730E+0000
  4.151290E-0001 -1.708358E+0000
  3.158210E+0000 -6.678593E-0001
 -2.176903E+0000  1.141671E+0000
 -1.071147E+0000 -1.745160E+0000
  1.148689E-0001 -7.854773E-0001
  8.836205E-0001 -6.696035E-0001
  1.034320E-0001  2.297885E+0000
 -1.348238E+0000  7.837832E-0002
 -1.836729E+0000 -2.247080E+0000
  3.369291E+0000 -1.012694E+0000
 -2.169415E-0001  1.767544E+0000
 -1.313933E+0000  4.298730E-0001
 -1.066775E+0000 -2.959650E+0000
  2.468296E+0000 -1.129953E+0000
  1.272404E-0001 -1.613497E-0001
 -3.899475E+0000 -1.909007E+0000
  2.334932E+0000 -1.106960E+0000
  7.699155E-0001  9.730797E-0001
 -1.145924E+0000 -1.393113E+0000
 -1.055203E+0000 -9.929033E-0002
  3.407932E+0000 -2.388395E+0000
 -1.388538E+0000  2.268316E+0000
 -2.371475E+0000  2.394125E+0000
 -6.129710E-0001 -2.971891E+0000
  9.735934E-0001 -1.062866E+0000
  1.775385E+0000  3.829344E+0000
 -4.109687E+0000  2.016549E+0000
 -6.593683E-0001 -4.345869E+0000
 -9.160493E-0001 -6.243303E-0001
  1.037135E+0000  1.438318E+0000
 -1.277324E+0000 -2.198250E-0001
 -3.877595E-0001  1.207041E+0000
  3.222920E+0000 -7.684778E-0001
 -1.886889E+0000  1.786497E+0000
  3.015809E-0001 -2.515389E+0000
 -8.199973E-0001  5.062604E-0001
  2.150766E+0000  9.426904E-0001
 -1.689500E+0000  7.518922E-0001
 -1.201826E+0000 -1.202677E+0000
  1.089385E+0000 -2.157499E+0000
  3.319184E+0000  2.376141E+0000
 -3.779312E+0000  1.096025E+0000
  3.690277E-0001 -2.974730E+0000
  2.117395E+0000  1.507925E-0001
  4.772761E-0001  1.827565E+0000
 -1.292481E+0000  1.227891E+0000
  1.240062E+0000 -2.161275E+0000
 -1.682561E+0000  5.126193E-0001
  5.331767E-0002 -6.777543E-0002
 -2.253964E+0000 -5.656804E-0001
  1.510933E-0001 -4.880074E-0001
  7.654114E-0001  2.688191E-0001
 -7.645799E-0001  9.855812E-0001
 -2.562998E+0000 -2.435098E-0001
 -5.658604E-0001 -2.750155E-0001
  2.613650E+0000 -5.193437E-0001
 -1.527252E+0000  2.459448E+0000
 -4.925703E-0001  3.828409E-0001
 -9.997713E-0001 -1.194239E+0000
  1.035907E+0000 -7.337183E-0001
 -1.179781E-0001  2.551122E+0000
 -3.849473E+0000 -3.127969E-0001
  3.487013E+0000 -2.022170E+0000
 -1.016076E+0000 -3.097258E-0001
 -6.978133E-0001  2.224310E+0000
 -5.249845E-0002 -1.960656E-0001
 -2.095070E+0000  9.645949E-0001
  2.490783E+0000  1.506260E-0001
 -1.063330E+0000 -3.042563E-0001
 -1.518822E+0000 -2.428859E+0000
  1.460458E+0000 -1.285010E+0000
 -1.033117E+0000  9.099985E-0001
  1.016670E+0000  8.988510E-0002
  1.841429E+0000  3.849807E-0001
 -1.559324E+0000  2.594503E+0000
  4.514327E-0001 -1.144706E+0000
 -1.576755E+0000  1.343330E-0001
  1.550519E+0000 -3.972747E-0003
  1.344977E+0000  1.991066E+0000
 -4.639783E-0001 -6.941556E-0001
 -1.304324E+0000 -8.613737E-0001
  2.280640E-0001 -2.344133E-0001
 -1.303479E+0000 -2.543029E+0000
 -4.370696E-0001 -1.021732E+0000
  2.990543E+0000 -1.408841E+0000
 -6.046546E-0001  5.101499E+0000
 -1.806873E+0000 -1.090229E+0000
 -1.047834E+0000 -1.222376E+0000
  2.385145E+0000  1.695703E+0000
 -4.618534E-0001  7.295814E-0001
 -2.753205E+0000 -1.332997E+0000
  5.681640E+0000 -3.539380E+0000
 -1.976505E-0001  6.445617E+0000
 -3.198566E-0001 -7.115097E-0001
 -2.380931E-0001 -4.538487E-0003
  6.369902E-0001 -2.890330E+0000
 -1.052877E-0001  1.934319E-0001
 -4.984174E-0001  1.913156E+0000
  1.555873E+0000  9.260975E-0001
  3.746001E-0001 -4.320945E-0001
 -4.973524E-0001  9.408730E-0001
  9.009932E-0001  5.965091E-0001
  6.266398E-0001  1.734075E+0000
  3.089792E-0001 -3.163538E-0001
  1.988056E-0001  2.007210E+0000
 -1.949737E-0002  1.872996E+0000
 -1.308290E+0000 -1.866981E-0001
 -9.154123E-0001  3.105836E-0001
  5.984676E-0001 -8.450608E-0001
 -1.505301E+0000 -2.322666E-0001
  1.980696E+0000 -8.166227E-0001
 -1.652493E+0000  4.640415E-0001
 -1.159640E+0000 -1.557490E+0000
  3.474632E-0001 -9.290354E-0001
  3.717243E+0000  9.571350E-0001
 -1.528403E+0000  2.772131E+0000
 -2.598462E+0000 -3.492504E+0000
 -2.356004E-0001 -8.702696E-0001
  3.845897E+0000 -7.513432E-0002
 -1.712725E+0000  2.515236E+0000
 -4.084820E+0000 -2.505064E+0000
  8.883065E-0001 -2.746193E+0000
  3.005722E+0000  1.598861E+0000
 -3.755615E+0000  4.910885E+0000
 -4.445173E+0000 -2.456907E-0001
 -1.956751E+0000 -5.725168E+0000
  4.764603E+0000  2.986788E-0001
  1.013240E+0000  3.141461E+0000
 -4.281975E+0000 -1.112617E+0000
 -8.177914E-0001 -5.102227E+0000
  4.325775E+0000 -2.242576E+0000
 -8.237566E-0001  2.974716E+0000
 -1.971217E+0000  1.518029E+0000
 -2.043786E+0000 -1.505184E+0000
  1.705697E+0000 -3.194953E+0000
  1.834331E+0000  1.442303E+0000
 -2.916097E-0001  4.101162E+0000
 -1.877527E+0000 -2.548966E+0000
 -2.154080E-0001 -2.481528E+0000
  2.004753E+0000  1.430728E+0000
 -2.134900E+0000  2.486886E+0000
 -3.326035E-0001 -2.418158E+0000
  5.579899E-0001  4.329637E-0001
  1.802645E+0000  1.162784E+0000
 -2.586149E+0000  6.809672E-0001
 -1.224538E+0000 -3.298364E+0000
 -7.443711E-0001  5.094478E-0001
  2.212301E+0000  1.225533E-0002
 -2.981935E+0000  2.610857E+0000
  1.789337E-0001  4.712600E-0001
  1.228918E-0001 -2.633967E+0000
  1.580771E+0000 -7.867380E-0001
 -1.750666E+0000  1.183631E+0000
 -1.133112E+0000  6.684073E-0001
 -2.998379E+0000 -2.402801E+0000
  3.265861E+0000 -1.868354E+0000
  1.990916E+0000  2.409335E+0000
 -8.635519E-0001  2.132007E+0000
  9.717356E-0001 -1.195710E+0000
 -4.719525E-0001 -6.601995E-0001
  3.823506E-0001 -1.287536E+0000
  7.572936E-0001 -8.469576E-0001
 -1.978692E+0000 -1.414288E+0000
  4.430702E+0000  1.972556E-0001
 -1.627214E+0000  2.733461E+0000
 -1.390043E+0000 -1.979921E+0000
  3.147044E+0000 -3.168772E+0000
  6.315745E-0001  2.534895E+0000
 -8.841592E-0001 -1.295714E+0000
 -9.320067E-0001 -1.887657E+0000
  1.939754E+0000  1.152282E+0000
  1.916590E+0000  1.353094E+0000
 -2.202078E+0000 -5.427481E-0001
  8.863596E-0001 -2.145244E+0000
  1.812347E+0000  1.633340E+0000
  1.722817E+0000  2.449172E+0000
 -2.430772E+0000 -2.387094E-0001
 -8.701139E-0001 -1.415530E+0000
  8.419641E-0001 -9.357974E-0001
  1.715720E+0000  2.048342E+0000
 -2.072393E+0000 -3.684685E+0000
  1.979572E+0000  4.507119E-0001
 -6.380222E-0001  5.511268E-0001
  1.243785E+0000 -9.609281E-0001
 -3.597882E+0000 -8.705210E-0001
  2.052572E+0000 -2.212511E+0000
  1.696716E+0000  1.928569E-0001
  1.142679E+0000  1.739395E+0000
 -2.821309E+0000 -1.453513E+0000
 -1.317636E+0000  6.213784E-0001
  3.367731E+0000 -7.275749E-0001
 -3.619661E+0000  2.857245E+0000
  3.357233E-0001 -3.308256E+0000
  1.318020E+0000 -1.444181E+0000
  3.190810E-0001  1.088904E+0000
  3.632254E-0001 -3.264584E-0001
 -1.012511E+0000 -1.003757E+0000
  1.766652E+0000  6.514320E-0001
 -1.550699E-0001  1.036819E+0000
 -9.860943E-0001  3.479266E-0001
  1.586385E+0000 -1.749310E+0000
  1.260411E+0000  1.043684E+0000
 -1.574464E+0000  2.228166E+0000
 -9.947921E-0001  8.142945E-0001
  1.984879E+0000 -5.375764E-0001
  1.460660E+0000  2.996430E-0001
 -2.834076E-0001 -2.048973E+0000
  1.980217E+0000  1.060823E-0001
 -8.681884E-0001  6.699921E-0001
 -8.656573E-0001 -7.161540E-0001
  1.727289E+0000 -2.274027E+0000
  3.561909E-0001  1.432982E+0000
 -1.807108E+0000 -2.344550E-0003
 -1.765633E+0000  9.882519E-0002
  8.655525E-0001 -1.293853E-0001
 -1.740041E+0000  1.090871E+0000
 -3.194048E+0000  5.866619E-0001
  1.045635E+0000 -3.500021E+0000
 -8.523269E-0001  1.568179E+0000
  2.026476E+0000 -1.760808E-0001
 -4.161011E+0000 -6.762574E-0001
  5.105003E-0001 -1.317485E+0000
  3.157547E+0000  1.112336E+0000
 -2.839571E+0000  1.843539E+0000
 -8.753872E-0001 -1.985007E+0000
  9.888855E-0001 -3.002057E+0000
  1.590107E+0000  3.447780E+0000
  4.639671E-0001  1.801332E+0000
 -2.157175E+0000  2.585599E+0000
 -4.502316E-0001 -1.343256E+0000
 -1.154058E-0001 -1.395430E+0000
  1.419581E+0000  9.046866E-0001
 -9.438681E-0001  1.343029E+0000
 -1.325599E+0000 -7.877768E-0001
  2.234138E+0000  1.823202E+0000
 -8.323325E-0001  4.388337E-0001
 -6.455642E-0001 -4.108130E-0001
  2.115951E+0000  1.482896E-0001
 -3.233267E-0001  2.916329E+0000
 -6.495242E-0001  9.367748E-0001
 -1.958936E+0000 -2.177586E+0000
  5.602703E+0000 -4.371805E-0001
  6.657386E-0001  2.464184E+0000
 -3.088556E+0000 -1.751766E-0002
 -7.418545E-0001  5.865472E-0001
  3.254443E+0000 -2.986342E-0001
 -3.931563E+0000  4.533137E+0000
 -1.883102E-0001 -7.979743E-0001
  2.690080E+0000 -3.056829E+0000
  4.898472E-0001  8.270437E-0001
 -3.866381E-0001  3.652522E-0001
 -1.510161E+0000  9.173951E-0001
  1.083434E+0000 -2.197422E+0000
 -6.570734E-0001 -8.403294E-0001
  1.131077E+0000  1.961886E+0000
 -2.978850E+0000 -6.956003E-0001
  3.279437E-0001 -2.274369E+0000
  3.551495E+0000 -5.750130E-0001
 -5.824896E-0001  2.879324E+0000
 -2.087939E+0000 -1.821167E+0000
 -5.652962E-0001 -3.505738E+0000
  1.664410E+0000  6.818238E-0001
  1.343699E+0000  3.477652E+0000
 -2.906711E+0000 -1.636745E+0000
 -1.272906E+0000 -3.677029E+0000
  3.793753E+0000  9.571536E-0001
  2.430224E+0000  3.074535E+0000
 -3.221211E+0000  4.986139E-0001
 -3.637728E+0000 -1.455152E+0000
  1.484508E+0000 -1.690520E+0000
  3.259645E+0000  5.924276E-0001
 -2.685147E+0000  1.317356E+0000
  1.107914E+0000 -2.847468E+0000
 -1.090329E+0000  8.768758E-0001
  8.071608E-0001  9.671114E-0001
 -3.083923E+0000 -1.670171E+0000
  1.585762E-0001 -3.025833E+0000
  3.974434E+0000  3.651216E-0002
 -1.813969E+0000  1.778284E+0000
 -1.601802E+0000 -1.188319E+0000
  4.620263E-0001 -1.051772E+0000
  1.779312E+0000 -6.100149E-0001
 -3.176675E+0000  9.298569E-0001
 -1.240496E+0000 -1.808781E+0000
  1.130732E+0000 -3.154438E+0000
  2.629758E+0000  4.302449E+0000
 -1.895456E+0000  1.316252E+0000
 -1.788210E+0000 -2.701216E+0000
  2.059380E+0000 -1.887872E+0000
  9.328630E-0001  6.210597E+0000
 -2.284717E+0000  7.318880E-0001
 -4.125602E+0000 -1.991829E+0000
  4.118342E+0000 -2.475523E+0000
  6.531274E-0001  3.416358E+0000
 -2.042169E+0000  2.849988E+0000
 -4.283871E+0000 -4.532758E+0000
  4.624576E+0000 -4.704749E+0000
  3.213820E+0000  2.908918E+0000
 -2.193555E+0000  3.004583E+0000
 -3.220922E+0000 -7.857152E-0002
  1.857524E+0000 -4.526381E+0000
  2.519180E+0000  1.791324E+0000
 -2.149990E+0000  1.639163E+0000
  1.662605E+0000 -9.579324E-0001
 -8.808915E-0001 -1.487629E+0000
  3.793234E+0000 -8.876702E-0001
 -7.548766E-0001  1.733101E+0000
 -3.381005E+0000  4.228432E-0001
  1.405940E+0000 -2.595273E+0000
  9.839411E-0001  1.138581E+0000
 -1.590405E-0001  3.028065E+0000
 -1.685851E+0000 -2.566613E+0000
 -1.171123E+0000 -2.266205E+0000
  3.694706E+0000  1.544749E+0000
 -4.103604E+0000  4.226570E+0000
  1.236513E+0000 -3.418176E+0000
  6.390790E-0001 -1.273718E+0000
  2.849429E+0000  1.833377E+0000
  1.404213E-0001  2.923978E+0000
 -2.494751E+0000  3.741826E-0001
 -1.273455E+0000 -8.648936E-0001
  1.055288E-0002 -2.345646E+0000
  1.157550E+0000  2.692581E+0000
 -2.141794E+0000  1.697867E+0000
 -4.343037E+0000 -2.031185E+0000
  5.320012E+0000 -6.852596E-0001
  9.847239E-0001  3.658936E+0000
 -4.099409E+0000  1.643160E+0000
  7.451452E-0001 -2.982249E+0000
  1.138480E+0000  3.214797E-0001
  2.167432E-0001 -2.634231E-0002
 -1.797773E+0000  8.011742E-0001
  2.174112E-0002 -1.824831E+0000
  1.120491E+0000 -3.483668E-0002
 -1.046567E+0000  1.658995E+0000
 -2.931630E+0000 -2.147072E+0000
  1.929741E+0000 -3.404048E+0000
  3.495063E+0000  2.235296E+0000
 -8.054129E-0001  4.044605E+0000
 -6.633333E+0000 -1.065676E+0000
  1.905628E+0000 -4.166179E+0000
  4.451687E+0000  1.755904E+0000
 -8.107155E-0001  5.838654E+0000
 -6.147071E+0000 -4.213182E-0002
  2.018166E+0000 -5.056836E+0000
  5.866535E+0000 -1.773137E+0000
 -1.498995E+0000  4.945595E+0000
  1.990776E-0001  3.305775E-0001
 -1.602694E+0000 -2.862738E+0000
  3.282589E+0000  4.265769E-0001
 -1.974969E+0000  3.407665E+0000
 -3.509696E+0000 -4.962863E-0001
  6.608682E-0001 -2.267459E+0000
  3.265269E+0000 -1.246764E+0000
 -1.366246E+0000  3.730523E+0000
 -3.339691E+0000 -6.865066E-0001
 -1.926525E+0000 -7.244637E-0001
  1.673843E+0000 -1.864800E-0001
 -4.076798E-0001  1.143786E+0000
  1.704242E+0000  7.722136E-0001
 -1.438013E+0000  6.605580E-0003
 -4.007908E-0001 -3.698096E+0000
  3.628390E-0001 -1.550518E+0000
  2.661555E+0000  1.777827E+0000
 -1.229374E+0000  7.527902E-0001
  1.325520E+0000 -3.240977E+0000
 -1.183894E+0000 -5.200403E-0001
  3.404593E-0001 -7.122837E-0004
  1.276682E+0000 -3.795467E-0002
 -1.858273E+0000  9.086152E-0001
 -1.005979E+0000  1.089256E+0000
  1.471270E+0000 -2.977304E+0000
  1.860627E+0000  2.943543E-0001
 -9.574563E-0001  4.672260E-0001
 -2.311294E+0000 -2.921655E-0001
  3.211972E-0001 -8.185267E-0001
  5.123028E+0000 -2.019049E+0000
 -2.009061E+0000  2.090507E+0000
 -5.396466E-0001 -7.099098E-0002
 -1.674045E+0000 -3.129562E-0001
  3.628186E+0000 -9.065278E-0001
  1.952400E+0000  2.657674E+0000
 -4.779790E+0000  1.459290E+0000
  4.383643E-0001 -4.813120E+0000
  3.459462E+0000  1.116544E+0000
  1.985496E+0000  3.723147E+0000
 -3.032843E+0000 -4.913082E-0001
 -7.687415E-0001 -2.684383E+0000
  9.849689E-0001 -1.616227E+0000
  1.570133E+0000  7.838611E-0001
 -2.803965E+0000  1.106420E+0000
 -8.435570E-0001 -2.624219E+0000
  2.353561E+0000 -1.613939E+0000
  5.363649E-0001  1.053360E+0000
 -7.396950E-0001  6.805214E-0001
 -1.150759E+0000 -1.141002E-0001
  1.674210E+0000 -1.485722E-0001
  1.284846E+0000 -1.423921E-0001
 -4.173923E-0001  2.718456E-0001
 -2.150009E+0000 -4.766452E-0001
  2.109487E+0000 -4.160714E-0001
 -2.393644E-0001  2.226736E+0000
 -7.111300E-0001 -1.587877E+0000
  1.429985E+0000 -1.782821E+0000
  2.524979E+0000  1.430289E+0000
  1.005198E+0000  4.058709E+0000
 -2.688757E+0000 -4.648340E-0001
 -5.311816E-0001 -1.426552E+0000
  2.238123E+0000  1.610826E+0000
 -4.521138E-0001 -8.107708E-0001
 -2.544762E+0000  3.122198E-0001
  9.136212E-0001 -3.090557E+0000
  1.030262E+0000  2.395378E+0000
 -7.830781E-0001  7.238898E-0001
 -8.733176E-0001 -2.485712E+0000
  7.046447E-0001 -1.825233E+0000
  5.574666E-0001  9.588244E-0001
 -2.520269E-0001  2.738312E+0000
 -5.614020E-0001  8.425741E-0001
 -2.524676E+0000 -9.787515E-0001
  2.208174E+0000  2.446974E-0001
  2.538253E-0001  1.529185E+0000
 -1.758432E+0000  1.933461E+0000
 -3.655701E+0000 -3.217094E+0000
  3.221308E+0000 -2.068842E+0000
 -4.220448E-0002  3.516613E+0000
 -2.674707E+0000  3.650986E-0001
 -9.306830E-0001 -1.993369E+0000
  1.530585E+0000 -1.155019E+0000
 -1.277538E+0000  3.676149E-0001
 -6.192646E-0001 -2.192168E+0000
  1.161393E+0000  1.051551E+0000
  6.967696E-0001  2.454761E+0000
 -5.814917E-0001 -6.769643E-0001
  2.890533E-0001 -1.277024E+0000
  1.284808E+0000  7.710380E-0002
 -6.698292E-0001  1.462426E+0000
 -6.882765E-0001  1.285193E+0000
 -8.618548E-0001 -2.171754E-0001
  6.530427E-0001 -1.920390E+0000
 -3.244835E-0001  1.184088E-0001
  2.057554E+0000  1.344927E+0000
 -3.233319E+0000  5.467456E-0001
  1.140072E+0000 -2.472871E+0000
  3.920635E+0000  9.562432E-0002
 -7.209960E-0001  4.039471E+0000
 -3.829082E+0000  2.406473E+0000
 -1.257602E+0000 -4.154791E+0000
  1.916414E+0000 -1.371370E+0000
  3.002239E+0000  1.361878E+0000
 -3.540182E+0000  3.478523E+0000
  1.580873E+0000 -2.478561E+0000
  4.497781E-0001 -3.903093E-0002
  7.221600E-0001  1.708997E+0000
 -1.461404E+0000  1.648860E+0000
  1.404913E+0000  7.434790E-0001
  3.595295E+0000  2.220743E-0001
 -3.390679E-0001  1.787070E+0000
 -1.076189E+0000 -8.866926E-0001
 -4.571604E-0001  1.505674E+0000
  2.064195E+0000 -1.996210E+0000
 -1.978370E+0000  1.055763E+0000
  1.166953E+0000  1.839047E+0000
 -9.871213E-0001 -1.427677E+0000
 -1.615356E-0001  2.795696E-0001
  6.040961E-0001 -4.305450E-0001
 -1.462111E+0000 -3.853480E-0001
 -1.360712E-0001 -5.064544E+0000
  3.530918E+0000 -1.862758E+0000
 -1.049796E+0000  2.766445E+0000
 -4.895641E-0001 -9.798850E-0001
  7.935564E-0002 -1.620366E+0000
  1.967999E+0000  1.226513E+0000
 -1.730197E+0000  1.687693E+0000
 -3.946459E-0001 -1.345376E+0000
 -3.853589E-0001 -1.094868E+0000
  3.582317E+0000  1.046988E+0000
 -2.084018E+0000  2.159174E+0000
 -1.207575E+0000 -2.843918E+0000
  1.029563E+0000 -9.222751E-0001
  1.286379E+0000 -9.992722E-0002
 -4.361862E-0001  1.004006E+0000
 -1.122590E+0000 -1.727835E+0000
 -5.692731E-0001 -1.178311E+0000
  1.990513E+0000 -6.701373E-0001
 -9.857841E-0001  1.287995E+0000
 -6.035667E-0001 -2.493970E+0000
  9.221059E-0001 -7.963626E-0001
  2.829363E+0000  1.645281E+0000
 -2.467274E+0000  2.323426E+0000
 -2.166209E+0000 -3.235629E+0000
  1.185064E+0000 -1.581835E+0000
  2.770571E+0000  5.379673E+0000
 -4.062018E+0000  9.985766E-0001
 -7.771109E-0001 -5.035701E+0000
  5.540292E+0000 -3.225830E+0000
 -4.695115E-0001  2.758866E+0000
 -1.405073E+0000 -3.067062E-0001
 -2.193823E+0000 -1.143746E+0000
  3.310989E+0000 -1.700709E+0000
 -2.494722E-0001  3.414661E+0000
 -1.685603E+0000  2.093536E+0000
 -1.715360E+0000 -2.757846E+0000
  3.061446E+0000 -3.247390E+0000
 -5.586797E-0001  5.537584E+0000
 -3.256516E+0000  1.657847E+0000
 -3.239605E+0000 -4.348046E+0000
  9.007945E-0001 -1.655109E+0000
  3.431595E+0000  4.157293E+0000
 -4.699499E+0000 -6.785962E-0001
 -2.324162E+0000 -5.512400E+0000
  4.852661E+0000 -4.929723E-0001
  1.948821E+0000  5.913324E+0000
 -4.754696E+0000 -8.538111E-0001
  2.579435E+0000 -6.140982E+0000
  4.426089E+0000 -6.646340E-0001
  8.348561E-0002  3.821817E+0000
 -6.599778E+0000 -2.563708E-0001
  1.808183E+0000 -3.532484E+0000
  6.494523E-0001 -2.456556E-0001
  6.272880E-0001  2.315256E+0000
 -1.972967E+0000  5.158713E-0001
 -1.744077E+0000 -4.128844E+0000
  3.222452E+0000 -2.962514E-0001
  2.525566E-0001  3.510148E+0000
 -3.286160E+0000  5.212546E-0001
 -9.326548E-0001 -2.052404E+0000
  3.484837E+0000  8.840788E-0001
 -6.482219E-0001  1.378379E+0000
 -6.361003E-0001 -1.326728E+0000
 -7.402602E-0001  7.558666E-0002
  2.104001E+0000 -1.711177E+0000
 -1.589137E+0000 -5.079708E-0001
 -1.735005E-0001 -8.093707E-0001
  3.204323E+0000 -6.125234E-0001
 -1.054763E+0000  1.666310E+0000
 -1.572122E+0000 -2.375752E-0001
  3.127055E+0000 -9.273610E-0001
  2.515353E-0001  5.084524E+0000
 -3.635020E+0000  1.518902E+0000
  1.590309E-0001 -2.255235E+0000
  4.308519E+0000 -7.921454E-0001
 -1.162664E+0000  3.235629E+0000
 -2.264729E+0000  8.382449E-0001
 -3.427071E-0001 -6.193004E+0000
  2.487392E+0000  1.007675E+0000
  3.850233E+0000  1.621656E+0000
 -4.207406E+0000  3.017976E+0000
 -1.075835E+0000 -6.100467E+0000
  6.201885E+0000 -7.637755E-0001
  6.974984E-0001  5.961879E+0000
 -4.876769E+0000  1.256600E+0000
 -1.344016E+0000 -5.492597E+0000
  5.907514E+0000 -1.205574E+0000
 -4.580446E-0001  3.265567E+0000
 -2.591003E+0000  5.593611E-0001
 -1.313570E+0000 -5.350987E+0000
  2.110350E+0000  1.781662E+0000
  1.014345E+0000  2.761227E+0000
 -3.317975E+0000  8.803877E-0001
  2.371998E+0000 -2.166801E+0000
 -7.586589E-0001  4.578145E-0001
  3.266050E+0000  3.504384E+0000
  3.790510E-0001  1.588249E+0000
 -3.892076E+0000 -5.719665E-0001
  1.204342E+0000 -3.664602E+0000
  5.273097E+0000 -6.976171E-0001
  1.464452E+0000  5.030396E+0000
 -3.732542E+0000 -2.679210E-0001
 -2.755832E+0000 -2.398426E+0000
  3.760504E+0000 -2.360020E+0000
  2.516837E+0000  5.979014E+0000
 -3.369855E+0000  3.294099E+0000
 -8.754434E-0001 -3.773531E+0000
  2.183817E+0000 -3.473919E+0000
  2.138531E+0000  2.253833E+0000
 -3.741969E+0000  2.073493E+0000
 -3.312232E+0000 -4.076926E+0000
  4.172222E+0000 -1.725548E+0000
  1.526974E+0000  3.988764E+0000
 -1.520065E+0000  1.227001E+0000
 -5.016869E+0000 -1.501418E+0000
  4.869181E+0000 -3.290165E+0000
  2.104785E-0001  4.334914E+0000
  8.001889E-0001  7.109942E-0001
 -5.062701E+0000 -1.481999E+0000
  1.917537E+0000 -3.079975E+0000
  8.586409E-0001  1.987013E+0000
 -1.970618E+0000  2.481800E+0000
 -6.726143E-0001 -2.416635E+0000
 -1.109256E+0000 -3.704550E-0001
  9.995349E-0001  8.000859E-0001
 -3.836766E+0000  2.576551E-0001
  8.435254E-0001 -3.318331E+0000
  2.153823E+0000  3.681113E-0001
  1.536335E+0000  2.004939E+0000
 -2.842525E+0000  2.448194E-0002
  3.326044E-0001 -4.066919E+0000
  3.169732E+0000  3.804416E-0001
  7.645530E-0001  1.191289E+0000
 -1.997169E+0000 -5.810902E-0001
  5.938835E-0001  1.089463E+0000
 -3.517789E-0001  3.508768E-0001
 -2.123995E-0001 -5.272807E-0001
 -2.189480E+0000 -7.069012E-0001
  1.369747E+0000 -9.513475E-0001
 -3.867513E-0001 -1.161967E+0000
 -2.179497E-0001  2.497574E+0000
 -4.460010E-0001 -1.559085E+0000
 -1.098083E+0000 -1.159943E+0000
  2.004032E+0000 -1.441472E-0001
 -5.951397E-0001 -1.979629E-0001
  5.900552E-0001  3.197789E+0000
 -3.100844E-0001  3.298534E-0001
 -3.200379E+0000  9.511942E-0001
  2.101278E+0000 -2.377621E+0000
  8.257104E-0002  4.179468E+0000
  1.276794E+0000  1.968842E+0000
 -4.034761E+0000  1.865610E-0001
  1.122597E+0000 -2.521171E+0000
  1.231140E+0000  2.175778E+0000
  8.165148E-0001  1.479878E+0000
 -2.195135E+0000 -2.709595E+0000
  1.605037E+0000 -1.121305E+0000
  1.892013E+0000  1.458980E+0000
 -2.724583E+0000  4.664800E+0000
  1.856406E-0002 -1.746948E+0000
 -2.221208E+0000 -1.123210E+0000
  1.682607E+0000 -4.507623E-0001
 -1.866198E+0000  3.681215E-0001
  1.528170E+0000  5.178326E-0001
 -2.140408E+0000 -2.066522E+0000
  2.734379E+0000 -9.814939E-0001
  2.207085E+0000  8.591610E-0001
 -3.684452E+0000  8.092253E-0001
 -1.693775E+0000 -2.147482E+0000
  1.611826E+0000 -3.015171E+0000
  2.408707E+0000  2.892123E+0000
 -1.957324E+0000  3.537424E+0000
 -1.383391E+0000 -2.427047E+0000
  8.309766E-0001 -3.043975E+0000
  2.089833E+0000  3.067727E+0000
  8.235363E-0001  5.618760E+0000
 -3.327544E+0000 -1.671837E+0000
  2.330477E-0001 -2.711715E+0000
  4.417545E+0000 -6.837391E-0001
 -9.396614E-0001  4.857656E+0000
 -2.988960E+0000  1.069466E+0000
 -7.824749E-0001 -3.255505E+0000
  1.927958E+0000 -1.379993E+0000
  3.286787E+0000  3.971876E+0000
 -3.805577E+0000  7.132257E-0001
 -2.802636E+0000 -2.304894E+0000
  3.518917E+0000 -1.788683E+0000
  1.418375E+0000  3.579794E+0000
 -2.759969E+0000 -9.554544E-0001
 -2.616501E+0000 -3.836918E+0000
  6.729890E+0000 -2.188833E-0002
 -1.710739E+0000  5.897591E+0000
 -1.600825E+0000  1.897781E+0000
 -2.925723E+0000 -3.739053E+0000
  2.984058E+0000 -2.446894E+0000
 -6.327764E-0001  4.765258E+0000
 -1.829227E+0000  2.318772E+0000
 -1.419421E+0000 -3.271030E+0000
  3.673108E+0000 -2.929412E-0002
 -7.063213E-0001  3.751993E+0000
 -2.505690E+0000 -1.400404E-0002
  8.063514E-0001 -2.606896E+0000
  2.599231E+0000  9.783578E-0001
 -6.340217E-0001 -2.748368E-0001
  7.725850E-0001 -1.684323E+0000
  3.809520E-0001 -1.146091E+0000
  4.647631E-0001  7.629115E-0001
 -1.273193E+0000 -5.281479E-0001
  1.345183E+0000 -1.357169E-0001
 -1.699310E+0000  3.915469E-0001
 -3.084285E-0002 -6.464253E-0001
 -1.250217E-0001  4.700021E-0001
  1.454026E+0000 -9.819347E-0001
  1.245823E-0001 -8.580538E-0002
 -9.627423E-0001  1.961737E-0001
  2.014576E+0000 -1.298106E-0001
 -2.718584E+0000  1.163420E+0000
  2.146350E+0000 -2.156660E+0000
  9.386589E-0001 -1.561326E+0000
  6.885721E-0001  1.311932E+0000
 -1.515969E-0001 -8.323284E-0001
  2.182272E-0001 -4.055210E+0000
  2.472153E+0000  4.929556E-0001
 -2.802121E+0000  2.996213E+0000
 -1.805710E+0000 -1.754641E-0002
 -1.238886E+0000 -4.077631E-0001
  1.610440E-0001 -1.269552E+0000
  3.672042E+0000 -2.326213E-0001
 -1.451579E+0000  1.911852E+0000
 -1.292706E+0000 -1.868851E+0000
  2.133093E+0000 -1.042230E-0001
 -1.956610E-0001  2.024373E+0000
 -1.208901E+0000  7.496393E-0001
  5.453011E-0001 -1.036887E+0000
  3.326630E-0001 -1.682301E+0000
  1.403257E+0000  5.223876E-0001
  1.389313E+0000  7.328958E-0001
 -1.827784E+0000  1.487609E+0000
 -1.736725E+0000 -1.800738E+0000
  2.153240E+0000  2.260430E+0000
 -3.121702E+0000 -1.513635E+0000
  2.482925E+0000 -2.649569E+0000
  6.191279E-0001  1.047659E+0000
 -7.750629E-0002 -2.516716E-0001
 -2.824400E+0000  1.264756E+0000
  2.396311E+0000 -3.347606E+0000
 -2.305972E+0000  1.262552E+0000
  3.271943E-0002  1.439315E+0000
 -5.639168E-0001 -1.658804E+0000
  9.853595E-0001 -6.335002E-0001
  3.695749E-0001  1.630533E+0000
 -2.249481E-0001  1.807216E+0000
  1.645292E-0001 -2.982342E+0000
 -3.995652E-0001 -1.056478E+0000
  1.336712E+0000  1.106464E-0001
 -6.924862E-0001  2.275265E+0000
  1.015670E+0000 -4.067256E+0000
 -8.292858E-0001  3.478489E+0000
  1.061619E+0000  7.864184E-0001
 -2.098625E+0000 -8.523526E-0001
  7.260279E-0002  6.112980E-0001
  1.848843E+0000 -9.450760E-0001
 -2.199778E-0001  3.147543E+0000
  4.992268E-0001  3.340746E+0000
 -4.080427E+0000 -2.733576E+0000
 -4.075729E-0001  3.276455E-0002
  9.850655E-0001  2.796548E-0001
 -1.204494E+0000  1.552965E+0000
  9.746135E-0001 -2.557343E+0000
 -7.704828E-0002 -3.738996E-0001
  2.070985E+0000  2.760830E+0000
 -9.289783E-0001  1.026572E+0000
 -1.010705E+0000 -1.813904E+0000
  1.851398E-0001 -1.525012E-0001
  7.900165E-0001  2.537546E+0000
 -1.871596E+0000  3.405704E+0000
 -3.044599E+0000 -2.660837E+0000
  3.275239E-0002 -3.261454E+0000
  2.134358E+0000  8.637718E-0001
 -3.491121E+0000  2.736875E+0000
 -3.077969E+0000 -2.859173E+0000
  5.357019E+0000 -2.670585E+0000
  7.329113E-0001  4.996111E+0000
 -3.764780E+0000  1.972114E+0000
 -9.563838E-0001 -2.344916E+0000
  1.991030E+0000 -1.840030E+0000
  2.379465E+0000  1.158251E+0000
 -1.139133E+0000  2.457384E+0000
 -1.256061E+0000 -2.446616E+0000
  2.998395E+0000 -2.760095E+0000
  1.094290E+0000  3.527060E+0000
 -1.453735E+0000  4.453688E+0000
 -2.822050E+0000 -5.775468E+0000
  5.370451E+0000 -1.944730E+0000
 -4.779044E-0001  3.788534E+0000
 -7.735848E-0001  1.826725E+0000
 -2.300356E+0000 -2.649794E+0000
  3.792020E+0000 -1.204999E+0000
 -1.276314E-0001  3.268613E+0000
 -1.068637E+0000  2.612448E-0001
 -1.831166E+0000 -9.584527E-0001
  2.783582E+0000 -1.734244E+0000
  1.280034E-0001  1.145057E+0000
  8.798205E-0001  1.428229E+0000
 -2.818886E+0000 -8.339384E-0001
 -6.295754E-0001  1.178624E-0001
  3.813383E+0000 -1.115707E+0000
 -2.530785E+0000  1.337681E+0000
  4.706098E+0000 -2.413036E+0000
 -2.740791E+0000  2.708782E+0000
  3.068180E+0000 -2.799996E+0000
 -2.441816E+0000 -2.752792E-0001
  7.220070E-0001  3.803191E+0000
 -5.697942E-0001  1.335548E+0000
 -1.431655E-0001 -1.494075E+0000
 -8.878705E-0001  1.571318E+0000
  9.376658E-0001 -6.185965E-0001
 -9.142184E-0001 -1.699081E+0000
  2.475543E-0001 -9.694777E-0001
  1.637155E+0000 -6.340917E-0001
  1.470292E+0000 -4.365146E-0001
 -8.052276E-0001  1.430631E+0000
 -2.191424E+0000 -1.224473E-0001
  2.443617E+0000 -1.395310E+0000
  2.659186E+0000  1.273342E+0000
 -1.057579E+0000  2.535869E+0000
 -1.073597E+0000 -9.894255E-0001
  1.779580E+0000 -1.770915E+0000
  1.683615E+0000  2.448556E+0000
 -1.554571E+0000 -4.969759E-0001
 -9.390456E-0001 -2.464599E+0000
  4.243182E+0000 -2.404359E+0000
 -7.381535E-0001  2.959288E+0000
 -2.916842E-0001  1.122797E+0000
 -2.881473E+0000 -1.532113E+0000
  8.346132E-0001 -2.077527E-0002
  3.430671E-0001  1.796254E-0001
 -2.559288E+0000  1.588089E+0000
  1.374725E+0000 -2.440203E+0000
  1.236235E+0000  1.371867E+0000
  3.107001E-0001  2.645226E+0000
 -2.183885E+0000 -3.904704E+0000
  8.146563E-0003 -1.246594E+0000
  4.181080E+0000  1.731216E+0000
 -4.350252E+0000  5.382112E+0000
 -2.463371E+0000 -2.480708E+0000
  1.542940E+0000 -2.951198E+0000
  4.296772E+0000  2.490679E-0001
 -2.932817E+0000  2.383545E+0000
 -2.140397E+0000 -1.851817E+0000
  1.269615E+0000 -4.588470E+0000
  1.564375E+0000  2.983997E+0000
  7.039247E-0003  2.394407E+0000
 -4.822202E+0000 -5.306083E-0001
  2.811737E+0000 -2.403453E+0000
 -2.973219E-0001  1.529503E+0000
 -1.832892E-0001  2.752511E+0000
 -2.803596E+0000 -1.405803E+0000
 -3.216425E-0001 -3.636197E+0000
  3.887119E+0000 -7.316419E-0001
 -1.235929E+0000  4.351820E+0000
 -3.578967E+0000 -2.140201E+0000
  1.826308E+0000 -4.360250E+0000
  4.886146E+0000  8.911430E-0001
 -1.202039E+0000  4.793965E+0000
 -1.617429E+0000 -4.928066E-0002
 -2.262915E+0000 -2.668552E-0001
  2.498170E+0000 -6.455482E-0001
  2.529785E+0000 -2.484517E-0001
 -4.698697E+0000  3.605607E+0000
 -1.559577E+0000 -9.622349E-0001
  3.168029E+0000 -3.606456E+0000
  2.030212E+0000  1.523772E+0000
 -1.140688E-0002  1.858233E+0000
 -1.995912E-0001 -4.794316E-0001
 -6.296055E-0001  1.793776E+0000
 -1.281016E-0001 -1.797485E+0000
 -9.447278E-0001 -3.390667E+0000
  1.860418E+0000 -8.130618E-0001
  6.367347E-0001  3.308526E+0000
 -1.921867E+0000 -1.552328E+0000
  3.894655E-0001  8.373114E-0001
  4.245561E-0001  4.024958E-0001
 -1.413089E+0000 -1.217209E+0000
  3.429213E-0001 -3.988636E-0001
  1.329384E+0000  1.755463E+0000
 -2.871695E+0000  5.968275E-0001
 -7.081890E-0001 -2.242341E+0000
  3.606498E+0000 -1.907432E+0000
  1.201884E+0000  1.140188E+0000
 -1.010674E+0000  6.937832E-0001
 -1.542341E+0000 -5.552581E-0001
 -3.497994E-0001 -6.480031E-0001
  2.377814E+0000  2.077930E+0000
 -1.387757E+0000  3.827008E+0000
 -2.114907E+0000 -1.176651E+0000
  1.453794E+0000 -3.182908E+0000
  1.136501E+0000  2.327399E+0000
 -9.236418E-0001  3.007743E+0000
 -1.598652E+0000 -1.411603E+0000
  5.554068E-0001 -1.568732E+0000
  2.521442E+0000  2.755115E+0000
 -2.100892E+0000  2.252773E+0000
 -2.873975E-0001 -1.113758E-0001
 -3.967795E-0001 -2.446151E+0000
  3.286873E+0000 -3.379140E-0001
  6.023163E-0001  1.251675E+0000
  2.978500E-0001 -1.932796E+0000
 -9.713465E-0001  1.074110E+0000
  2.427348E+0000 -5.898790E-0002
 -1.140562E+0000 -1.564378E+0000
  5.337380E-0001  2.966906E+0000
  2.750723E+0000 -6.170023E-0002
 -3.225795E+0000  2.025819E+0000
  1.105624E+0000 -2.476645E+0000
 -7.941695E-0001  6.572723E-0001
  4.600092E+0000  1.586333E+0000
 -3.308348E+0000  1.607232E+0000
 -6.736243E-0001 -3.015431E+0000
  1.529134E+0000 -1.633564E+0000
  2.702329E+0000  2.856595E+0000
 -1.498744E+0000  2.873634E+0000
 -5.756156E+0000 -8.147807E-0001
  5.112419E-0002 -3.267877E+0000
  3.141631E+0000  5.871249E-0001
 -1.225445E+0000  3.145931E+0000
 -3.424640E+0000 -2.774831E+0000
  2.745364E+0000 -1.461647E+0000
 -1.570674E+0000  2.942396E+0000
 -2.104303E-0002 -1.067355E+0000
 -7.028443E-0001 -3.728727E+0000
  4.068057E+0000  1.310913E-0001
  2.014065E+0000  4.098300E+0000
 -5.314126E+0000  1.222423E-0001
  1.129333E+0000 -2.798140E+0000
  1.340142E+0000  1.326581E+0000
 -1.155717E+0000  4.186489E+0000
 -3.565301E+0000 -2.069514E+0000
  1.904366E+0000 -1.892145E+0000
  1.961104E+0000  1.891176E+0000
 -2.277529E-0001 -1.364617E-0001
 -2.781605E+0000  1.439448E+0000
 -4.066241E-0001 -1.363674E-0001
  1.570602E+0000 -9.961541E-0001
 -1.181762E+0000  3.531515E+0000
  7.953794E-0001  8.019951E-0001
 -1.762195E+0000 -5.126756E-0002
  9.723282E-0001 -7.969450E-0001
  2.741872E+0000  1.352609E+0000
 -7.654580E-0001  2.201811E+0000
 -2.473917E+0000 -1.836798E+0000
 -4.799211E-0001 -3.097565E+0000
  4.126103E+0000 -2.392917E-0003
  5.989133E-0001  3.027162E+0000
 -3.942106E+0000 -4.052954E-0001
 -5.703644E-0002 -3.608530E+0000
  2.635436E+0000 -3.349978E-0001
 -6.253557E-0001  2.582194E+0000
 -2.184212E+0000 -4.326186E-0001
 -1.623907E+0000 -4.472275E+0000
  4.200936E+0000  7.827365E-0001
 -8.172679E-0001  5.231668E+0000
 -3.524461E+0000 -1.548242E+0000
  4.884087E-0001 -3.632369E+0000
  4.377519E-0001 -2.776809E-0001
 -4.962065E-0001  1.799379E+0000
 -1.637896E+0000  5.756948E-0001
 -1.050033E+0000 -1.240449E+0000
  1.345953E+0000 -2.873868E+0000
  2.276332E+0000  4.217349E+0000
 -3.385656E+0000  3.402594E-0001
  7.460986E-0001 -3.524343E+0000
  2.324743E+0000  1.868547E+0000
 -2.749406E+0000  3.282216E+0000
 -3.191914E+0000  8.976943E-0001
  4.241068E-0001 -8.390499E-0001
  2.404043E+0000  3.965201E+0000
 -3.964902E+0000  2.313823E+0000
 -2.705104E-0001 -4.440171E+0000
 -1.706471E-0001 -2.483217E+0000
  3.925487E+0000  1.807597E-0002
 -9.487044E-0001  4.630568E+0000
 -1.802927E+0000 -1.444795E+0000
  9.194177E-0001 -4.965741E+0000
  1.950358E+0000 -1.251076E-0003
  1.640752E+0000  2.636609E+0000
 -1.988211E+0000  1.048978E+0000
 -4.599312E-0001 -8.257884E-0001
  1.109865E+0000  3.420553E-0001
  1.242549E+0000  9.638543E-0001
 -6.985253E-0001 -7.039416E-0001
 -1.200651E+0000 -2.306847E+0000
  3.511635E+0000 -1.583480E-0002
 -5.055971E-0001 -1.617572E-0001
 -9.445777E-0001  7.699660E-0001
 -9.578365E-0001 -4.191486E-0001
  4.196055E-0002  3.083543E-0001
 -7.749742E-0003 -3.616774E-0001
 -2.483537E+0000 -6.579574E-0001
  1.582128E+0000 -1.215524E+0000
  8.115311E-0001  9.422269E-0001
  1.788640E+0000  9.432407E-0001
 -1.064449E+0000  1.686048E+0000
 -3.525095E+0000  1.288896E+0000
 -5.416724E-0001 -3.751621E+0000
  3.915674E+0000  9.437424E-0001
 -2.916493E+0000  4.815632E+0000
 -3.661178E+0000 -3.015648E+0000
  9.359743E-0001 -5.383710E+0000
  5.386384E+0000 -1.391440E+0000
  3.561027E-0001  6.237477E+0000
 -3.145586E+0000  2.319870E+0000
 -2.769844E+0000 -6.777621E+0000
  4.957974E+0000 -2.040812E+0000
  2.576857E+0000  3.214894E+0000
 -4.813095E+0000  3.972894E+0000
 -2.248951E-0001 -5.672385E+0000
  5.377817E+0000 -3.929760E+0000
  2.443099E+0000  4.146276E+0000
 -2.786685E+0000  2.705150E+0000
 -1.972877E+0000 -3.620870E+0000
 -3.447030E-0001 -3.083885E+0000
  1.673584E+0000  5.500258E-0001
 -1.885922E+0000  2.627084E+0000
 -4.195561E-0001  3.101712E-0001
  2.337082E+0000 -1.633262E+0000
  1.604942E+0000 -1.566500E+0000
  1.035341E+0000  1.171531E-0001
 -1.361829E+0000  1.001483E+0000
  7.697024E-0001 -3.027311E+0000
  1.528997E+0000  2.939909E-0001
 -1.368212E+0000  1.913398E+0000
 -1.307716E+0000  1.085291E+0000
  2.271791E+0000 -1.438087E+0000
  6.067375E-0001  5.797064E-0001
  2.060236E-0001  4.676431E-0001
 -1.174081E+0000 -1.367684E-0001
  1.432809E+0000 -3.906173E-0001
 -3.682555E-0001 -3.408563E-0001
 -8.342823E-0001  1.450069E-0002
  1.404196E+0000 -9.015104E-0001
 -1.737228E+0000  4.199744E-0001
  6.755736E-0001  9.546535E-0001
 -9.095652E-0001 -2.567039E-0001
  1.812372E+0000 -1.617503E+0000
  7.276213E-0001  1.774689E+0000
 -1.385031E+0000  2.389549E+0000
 -9.425973E-0001 -2.436564E+0000
  1.361833E+0000 -1.588147E+0000
  1.271173E+0000 -4.811903E-0001
  2.471634E+0000  2.776204E+0000
 -3.755668E+0000  7.857049E-0001
 -3.863468E-0001 -2.131357E+0000
  1.386801E+0000 -4.550729E+0000
  3.976281E-0001  2.639398E+0000
 -1.546412E+0000  3.629768E+0000
 -2.659285E+0000 -3.764641E+0000
  3.020010E+0000 -4.094903E+0000
  5.726315E+0000  1.369406E+0000
 -1.129808E+0000  1.134126E+0000
 -3.238239E+0000 -8.987407E-0001
  1.791695E+0000 -3.964529E+0000
  3.829796E-0001  3.090452E+0000
  1.174746E+0000  4.241465E+0000
 -3.273485E+0000 -1.314298E+0000
  2.242104E+0000 -3.263025E+0000
  3.353973E+0000  1.369635E+0000
 -1.576503E+0000  4.220481E+0000
 -5.633642E+0000 -2.062959E+0000
  2.221779E+0000 -6.224039E+0000
  4.876940E+0000  2.647230E+0000
 -3.030547E+0000  6.008724E+0000
 -3.451521E+0000 -6.395342E-0001
  5.335305E-0001 -5.287878E+0000
  3.426450E+0000 -8.207389E-0001
 -1.611946E-0002  2.608607E+0000
 -1.325964E+0000  1.363322E-0002
 -4.366334E-0002 -1.597957E+0000
 -5.319056E-0001 -8.144122E-0001
  2.618956E+0000 -1.834494E+0000
 -7.661729E-0001  9.994446E-0001
 -1.336589E+0000 -8.984130E-0001
  1.294014E+0000 -2.424667E+0000
 -3.371731E+0000  1.746639E+0000
  1.112649E+0000 -2.525183E+0000
 -4.164228E-0001  6.597300E-0001
  1.735969E+0000 -8.412518E-0001
 -2.467862E+0000  9.862122E-0001
 -1.314969E+0000 -9.261820E-0002
  1.927318E+0000 -8.843631E-0001
  1.392002E+0000  1.645591E+0000
 -5.483698E-0001  5.596423E-0001
 -1.214672E+0000  1.399495E+0000
  7.254233E-0001 -1.265888E+0000
  1.116131E+0000  1.127615E+0000
  8.779118E-0001  3.816875E-0002
 -1.074541E+0000  9.505815E-0001
 -8.175600E-0001 -9.388542E-0001
  1.430738E+0000 -1.185531E+0000
 -1.028764E+0000  1.325344E+0000
 -1.717583E+0000 -1.160756E+0000
  1.561200E+0000 -3.453357E+0000
  2.898202E+0000  1.415769E+0000
 -1.586849E+0000  4.361410E+0000
 -1.356534E+0000 -9.501791E-0001
 -2.156194E+0000 -2.141566E+0000
  7.888834E-0001 -1.601722E+0000
  1.305457E+0000  1.632550E+0000
 -2.826954E+0000  2.345350E+0000
  4.561407E-0001 -2.734327E+0000
  3.313093E+0000 -1.524778E+0000
  7.514667E-0001  2.006391E+0000
 -2.734084E+0000  4.664023E-0001
  9.749657E-0001  2.121848E-0001
 -1.425230E+0000 -4.978367E-0001
 -1.011724E+0000  2.174161E+0000
  9.587258E-0001 -1.214349E+0000
  3.176870E-0002  2.659423E-0001
 -8.148826E-0001 -1.713776E+0000
 -1.675387E-0001  2.494429E+0000
 -1.242329E+0000  1.262128E+0000
  2.031555E+0000 -2.217167E+0000
 -5.590181E-0001  1.717182E+0000
  1.522825E+0000  7.368122E-0001
 -8.407412E-0001 -1.540546E-0001
  1.285438E+0000 -2.089090E+0000
 -9.913613E-0001  2.379174E+0000
 -1.077083E+0000  1.081770E+0000
  1.754596E+0000 -2.721250E+0000
  1.750817E+0000  2.392869E+0000
 -2.371564E+0000  3.219051E-0001
 -1.012027E+0000 -2.124225E+0000
  1.048099E+0000 -1.665237E+0000
  2.927157E-0001 -1.166675E+0000
  4.109650E-0001  8.773414E-0001
 -1.271548E+0000 -1.778171E+0000
  2.678746E-0001 -1.004794E+0000
  5.294647E-0001  2.995244E+0000
 -2.096544E+0000  9.331219E-0001
 -3.288294E+0000 -3.159822E+0000
  2.797929E+0000 -2.886303E+0000
  2.191071E+0000  3.885415E+0000
 -4.971396E+0000  8.679401E-0001
  7.820611E-0001 -2.431240E+0000
  2.739411E-0002  3.022296E+0000
 -3.601397E+0000  2.773137E+0000
 -1.213341E-0001 -1.989322E+0000
  1.686467E-0001 -4.508399E+0000
  2.969084E+0000 -1.420636E+0000
  3.952256E-0001  2.992081E+0000
 -3.087321E+0000  7.580046E-0001
 -7.474607E-0001 -2.669329E+0000
  2.645338E+0000  8.015282E-0001
  2.583195E+0000  2.255592E+0000
 -5.044513E+0000  7.747695E-0001
  2.680027E+0000 -6.442661E+0000
  2.462677E+0000 -7.578617E-0001
  3.286632E-0002  6.360709E+0000
 -2.007804E+0000  1.392530E+0000
 -2.740473E+0000 -3.929538E+0000
  2.576366E+0000 -1.298994E+0000
  6.992518E-0001  4.427312E+0000
 -2.658006E+0000 -6.550579E-0001
  4.059832E-0001 -3.217081E+0000
  1.763979E+0000  1.759472E+0000
 -2.051471E+0000  2.562941E+0000
 -1.108619E+0000 -3.520119E+0000
 -1.614310E+0000 -3.426124E+0000
  3.299182E+0000  7.266062E-0001
 -9.147393E-0001 -2.024443E-0001
 -1.425279E+0000 -1.484612E+0000
  1.805882E+0000 -5.388021E-0001
  2.567239E+0000  1.550546E+0000
 -1.120613E+0000  1.218023E+0000
 -2.407528E+0000 -2.456070E+0000
  1.620395E+0000 -9.340069E-0001
  3.248290E+0000  2.734247E+0000
 -2.042850E+0000 -5.406894E-0001
  9.090235E-0001 -2.504892E+0000
  5.275107E-0002  1.360369E+0000
  6.453718E-0002  2.300205E+0000
 -2.296432E+0000 -1.847051E+0000
  1.142621E+0000 -3.007210E+0000
  2.701346E+0000  2.214956E+0000
  8.382838E-0001  1.199205E+0000
 -3.018125E+0000 -1.738234E+0000
  4.584294E-0001 -2.638401E+0000
  1.672963E+0000  1.109195E+0000
  9.914229E-0002  3.799363E-0001
 -3.665997E+0000  1.501418E+0000
  3.097405E+0000 -4.675725E+0000
  1.034829E+0000  9.177850E-0001
  1.461205E+0000  5.140525E+0000
 -4.469062E+0000 -2.338194E+0000
  4.054077E-0001 -3.249090E+0000
  4.493055E+0000  5.687403E-0001
 -1.925205E+0000  5.099607E+0000
 -8.931377E-0001 -2.162086E-0001
 -2.033496E+0000 -3.548026E+0000
  2.604593E+0000 -2.867914E+0000
  1.737611E+0000  2.656814E+0000
 -2.199533E+0000  1.796876E-0001
 -2.883390E-0001 -2.857489E+0000
  4.730119E+0000 -6.681654E-0002
 -5.588198E-0001  1.864590E+0000
 -4.640066E-0001  5.481247E-0002
 -9.243214E-0001  1.964115E-0001
 -1.686825E-0001 -2.858598E+0000
  3.780649E+0000  1.357620E+0000
 -2.048542E+0000  8.221615E-0001
 -2.262690E+0000  2.958503E-0001
  3.518345E+0000 -2.820890E+0000
  1.187804E+0000  6.610514E-0001
 -1.784097E+0000  3.812225E+0000
 -1.047148E+0000 -2.331355E+0000
 -1.060087E+0000 -4.281033E-0001
  4.863228E+0000  2.201795E+0000
 -1.962363E+0000  3.006961E+0000
 -1.273343E+0000 -3.013088E+0000
  3.712434E+0000 -3.287328E+0000
  4.592388E+0000  3.521309E+0000
 -5.053637E+0000  3.830755E+0000
 -4.998817E-0001 -3.702049E+0000
  1.552188E+0000 -3.905456E+0000
  3.176826E-0001  2.245606E+0000
 -2.040188E-0001  3.216692E+0000
 -9.883532E-0001 -7.675978E-0001
  5.990857E-0001 -8.354782E-0001
 -2.906700E-0001  2.494464E+0000
  9.322618E-0001  1.714480E+0000
 -1.264833E+0000  2.371844E+0000
 -4.901770E-0001 -2.169452E+0000
  1.470342E+0000 -3.409012E+0000
  2.292499E+0000  3.371668E-0001
 -3.158636E-0001  6.358374E-0001
 -3.425561E+0000  8.393665E-0001
  2.015804E+0000 -1.921331E+0000
  1.462582E+0000 -2.482786E-0001
  1.253049E+0000  2.473170E+0000
 -3.487739E+0000  5.765706E-0001
 -2.221960E+0000 -1.317907E-0002
  2.082565E+0000 -2.313655E+0000
  3.136325E-0001  1.653902E+0000
 -1.332522E+0000  1.182027E+0000
  5.587809E-0001 -1.094450E+0000
 -8.417941E-0001 -2.604573E-0002
  1.718351E+0000 -4.764671E-0001
 -6.228598E-0001  1.312163E+0000
 -2.203368E+0000 -2.170109E+0000
  1.754142E+0000 -2.988553E+0000
  1.120233E+0000  1.307786E+0000
 -1.051061E+0000  1.768550E+0000
 -9.644650E-0001 -2.669662E+0000
  4.097823E+0000 -3.260186E+0000
 -9.968646E-0001  1.549602E+0000
  7.566058E-0001  8.340844E-0001
 -2.379634E+0000 -1.351698E+0000
  1.069698E+0000 -7.012343E-0001
  2.391739E+0000  5.029691E-0001
 -2.338771E+0000  1.913898E+0000
 -1.618090E+0000 -1.427394E+0000
  1.824247E+0000 -1.550379E+0000
  1.939139E+0000  9.368874E-0001
  5.585545E-0001  9.943361E-0001
 -9.396806E-0001 -9.494572E-0001
 -9.144453E-0001 -8.486947E-0001
  2.935700E+0000  1.484405E+0000
 -7.731586E-0001  9.082613E-0001
 -3.457864E-0001 -6.607188E-0001
  4.251269E-0002 -8.085896E-0001
 -9.493271E-0001  1.309906E-0001
  6.504385E-0001 -3.556723E+0000
  5.827845E-0001  3.302764E+0000
  1.650997E+0000 -8.890170E-0002
 -3.091693E+0000 -2.162913E-0001
  3.303686E+0000 -2.505729E+0000
 -2.515004E-0001  1.241882E+0000
 -2.590309E-0001  3.161744E-0001
  2.267047E-0001  1.310046E-0001
 -2.452191E+0000  7.948947E-0001
  1.457985E+0000 -2.078131E-0001
 -3.591370E-0001 -5.450957E-0001
  3.167202E-0001 -1.239618E+0000
 -9.264658E-0001  1.360666E+0000
  1.262886E+0000 -1.831455E+0000
 -1.929263E+0000 -8.953439E-0001
  4.464218E-0001 -9.545512E-0002
  3.636994E-0001  3.358080E+0000
  3.131567E-0001  7.834316E-0002
 -1.403341E+0000 -2.156636E+0000
  1.537986E+0000 -7.174232E-0001
  2.780802E+0000 -2.906513E-0001
  6.000732E-0001  1.295577E+0000
 -1.531747E+0000  2.379095E+0000
 -5.435917E-0001 -2.866363E+0000
  2.270999E+0000 -5.504069E-0001
 -6.905987E-0001  2.925614E+0000
 -2.230330E+0000 -1.016643E+0000
  9.962891E-0001 -1.970174E+0000
  7.224210E-0001  1.278005E+0000
 -2.482500E+0000 -1.527823E-0001
 -3.044643E+0000 -2.579473E-0002
  1.614273E+0000 -2.041063E+0000
  1.697905E+0000  1.310036E+0000
 -9.774728E-0001  2.451094E-0001
 -1.067856E+0000  1.279010E+0000
  7.404042E-0001  2.145773E-0001
 -3.488341E+0000 -1.216428E+0000
  3.688985E+0000 -2.897393E-0001
  8.205725E-0001  2.677142E+0000
 -1.330484E+0000  8.269128E-0001
 -2.498561E+0000 -1.686736E+0000
  2.495196E+0000  2.539745E-0001
 -7.200687E-0001  2.712445E+0000
 -2.977583E+0000 -4.837073E-0001
  1.813829E+0000 -4.186316E+0000
  2.967881E-0001 -2.448272E-0001
  3.598421E+0000  3.394092E+0000
 -3.503862E+0000 -4.842146E-0001
 -1.464262E+0000 -2.295408E+0000
  3.151959E+0000 -7.548051E-0001
  9.313082E-0001  4.527080E+0000
 -2.520690E+0000  1.411977E+0000
 -2.942051E+0000 -1.519484E+0000
  3.018558E+0000 -2.004317E+0000
  1.696344E+0000  1.809932E+0000
 -1.607726E+0000  3.525364E+0000
 -2.125388E+0000 -3.708763E+0000
  3.596162E+0000 -2.358736E-0001
  1.545408E+0000  3.001908E+0000
 -1.591474E+0000  2.443051E-0001
 -7.266318E-0001 -1.413367E+0000
  2.787247E+0000 -1.142766E+0000
  8.859168E-0001  6.315161E-0001
 -2.025892E+0000  2.142709E+0000
 -7.952600E-0001 -1.373869E+0000
  7.520183E-0001 -8.781674E-0001
  3.296420E+0000 -1.750850E+0000
 -3.566779E+0000  4.126004E+0000
  1.978868E-0001 -2.255509E+0000
 -1.914871E+0000 -2.005067E+0000
  3.208112E+0000  1.998205E+0000
 -5.330382E-0001  5.966058E-0001
 -1.637086E+0000 -1.185968E+0000
  2.749328E+0000 -4.075148E+0000
  4.991446E-0001  1.878258E+0000
 -1.378654E+0000  4.632499E+0000
  8.842147E-0001 -3.635975E+0000
  2.040801E+0000 -1.337984E+0000
  2.534438E+0000  1.308585E+0000
 -1.689052E+0000  3.631877E+0000
 -2.166613E+0000  2.573278E-0002
  4.661993E-0001 -1.886445E+0000
  4.258306E-0001 -7.595108E-0001
  9.890921E-0001  3.096542E+0000
 -4.071323E+0000 -1.370137E-0002
 -3.685775E-0001 -2.571837E+0000
  1.122222E+0000 -1.474726E+0000
  1.844263E+0000 -1.835856E-0002
 -1.833291E+0000  1.458975E+0000
  5.354137E-0001 -4.530943E+0000
 -1.292323E+0000  1.179470E+0000
  2.584504E+0000  9.496776E-0001
 -1.159653E+0000  2.691747E+0000
 -1.385425E+0000 -1.744148E+0000
  9.183085E-0001 -3.965936E+0000
  9.778401E-0001 -1.066908E+0000
  1.638764E+0000  2.759686E-0001
 -1.244254E+0000  3.218439E+0000
  9.365592E-0002 -1.651543E+0000
  8.300471E-0002 -1.148547E+0000
  2.127613E+0000  1.565104E+0000
 -2.001328E+0000  1.513889E+0000
 -1.531916E-0001 -2.770131E+0000
 -1.815893E-0001 -1.141701E-0001
  2.666070E+0000  3.202107E+0000
 -4.123036E+0000  2.105584E+0000
 -1.154868E-0001 -2.558333E+0000
  3.703585E+0000 -5.911572E-0001
  1.024361E+0000  2.427721E-0001
 -2.414393E+0000  3.341411E+0000
  1.109261E+0000 -1.328330E+0000
 -2.156080E-0001 -1.882456E+0000
  2.427990E+0000  2.918863E+0000
  1.583562E+0000  4.054413E+0000
 -3.894852E+0000  1.865140E+0000
  6.860002E-0001 -1.053018E+0000
 -4.376930E-0002  1.812357E+0000
  1.380457E+0000  2.809171E+0000
 -4.556429E+0000  2.900862E+0000
  8.860862E-0001 -6.923580E+0000
  1.411525E+0000 -1.898254E+0000
  3.153949E+0000  1.932573E+0000
 -3.317261E+0000  6.294406E-0001
  5.768979E-0001 -4.654271E-0001
  2.086112E+0000  5.435027E-0002
 -8.373240E-0001  2.090356E+0000
 -3.049856E-0001  1.341248E+0000
 -1.833247E+0000 -1.587834E+0000
  1.708096E+0000  2.742898E-0001
  2.583188E+0000  1.285125E+0000
 -5.596424E+0000  2.260774E+0000
 -5.346726E-0001 -4.388555E+0000
  4.989197E+0000 -1.952447E+0000
 -2.390932E+0000  5.708809E+0000
  5.525559E-0001 -5.609524E-0001
 -4.065626E+0000 -3.617814E+0000
  4.149208E+0000 -1.935643E+0000
  1.481953E+0000  4.055832E+0000
 -3.023442E+0000  1.356631E+0000
 -2.495621E+0000 -3.414779E+0000
  4.171224E+0000 -3.511183E+0000
  1.976643E+0000  3.978927E+0000
 -2.363385E+0000  2.565338E+0000
 -1.662627E+0000 -2.960118E+0000
  2.321113E+0000 -4.594340E+0000
  2.593897E+0000  3.355100E+0000
 -2.150787E+0000  3.997114E+0000
 -3.404837E+0000 -3.973002E+0000
  8.477349E-0001 -1.589170E+0000
  2.733746E+0000  4.716858E+0000
 -1.719793E+0000  2.596426E+0000
 -1.285319E+0000 -3.666262E+0000
  1.710278E+0000 -4.010840E+0000
  1.772605E+0000  1.354968E+0000
 -1.762820E+0000  4.315713E+0000
 -3.288881E+0000 -2.970735E+0000
  2.996963E+0000 -2.380678E+0000
  2.803543E+0000  3.128484E+0000
  9.153723E-0002  5.258724E+0000
 -5.145090E+0000 -3.771649E+0000
  4.395939E+0000 -5.860493E+0000
  3.662968E+0000  4.913362E+0000
 -2.357003E+0000  5.856341E+0000
 -3.141817E+0000 -1.699867E-0001
  3.571647E-0001 -2.753944E+0000
  4.082824E+0000  2.977046E+0000
 -2.454603E+0000  4.082961E+0000
 -3.444438E+0000 -8.867471E-0001
  7.924857E-0001 -2.392030E+0000
  1.845353E+0000  2.341428E+0000
 -5.986035E-0001  4.619110E+0000
 -1.877377E+0000 -1.784269E-0001
 -1.807552E+0000 -2.760781E+0000
  5.929107E+0000 -1.165709E+0000
 -3.475504E+0000  5.481720E+0000
 -1.631687E-0002 -3.084621E+0000
 -3.479335E+0000 -2.829248E+0000
  5.800791E+0000  2.925141E-0001
 -4.738975E-0001  3.259705E+0000
 -7.031216E-0001  4.586162E+0000
 -4.181174E+0000 -3.400204E+0000
  2.373855E+0000 -1.913690E+0000
  2.692564E+0000  2.751563E+0000
 -2.578443E+0000  1.291933E+0000
 -1.988218E+0000  1.512364E-0001
  3.897244E-0001 -2.833851E+0000
  1.132221E+0000  8.967855E-0001
 -7.163641E-0001  3.601715E+0000
 -1.100735E+0000 -1.509863E+0000
 -1.805274E+0000 -4.115004E+0000
  5.238499E+0000 -3.299122E-0001
 -6.192867E-0001  2.700749E+0000
 -2.780347E+0000  1.238315E+0000
  1.148141E+0000 -2.787663E+0000
  4.017464E+0000 -3.109173E+0000
 -2.529794E+0000  2.842436E+0000
  9.990826E-0001 -2.684420E+0000
 -1.907369E-0001 -1.727895E+0000
  1.685378E+0000  4.379063E+0000
 -2.225331E+0000  1.096697E+0000
 -2.860895E+0000 -5.196770E+0000
  5.459565E+0000 -1.982747E+0000
 -2.492857E-0003  5.358960E+0000
 -4.873379E+0000 -2.154447E-0001
  1.405602E+0000 -5.127297E+0000
  4.784899E+0000  3.127995E+0000
 -1.479216E+0000  5.606681E+0000
 -5.799085E+0000 -1.513214E+0000
  4.339908E+0000 -3.218327E+0000
 -3.277918E-0001  1.389709E+0000
  5.507737E-0001  3.136848E+0000
 -1.922308E+0000 -1.175855E+0000
  7.554574E-0001 -1.341218E+0000
  2.459142E+0000  9.506371E-0001
 -1.105354E+0000  2.974728E+0000
 -6.725455E-0001 -2.837214E+0000
  2.891366E+0000  1.555383E+0000
 -1.091804E+0000 -9.884785E-0001
 -5.108392E-0001 -2.216369E+0000
  1.662771E+0000 -1.858237E+0000
  1.145515E+0000  2.079972E+0000
  1.343967E+0000  3.658882E-0001
 -4.345793E+0000  1.588050E+0000
  1.899448E+0000 -4.491899E+0000
  1.745628E+0000 -7.847738E-0001
  3.015865E+0000  1.094715E+0000
 -3.482436E+0000  4.386887E-0001
 -1.080891E+0000 -6.805966E-0001
  1.560660E+0000 -1.498964E+0000
  1.063115E+0000  1.599462E+0000
 -1.588979E+0000  4.438269E-0001
  1.797482E+0000 -1.158929E+0000
  3.074799E+0000  1.605746E+0000
 -2.045186E-0002  3.741676E-0001
 -5.910097E-0001  1.004219E+0000
 -3.331235E-0001 -2.496920E+0000
  1.547029E+0000 -4.455125E-0002
  9.904649E-0001  5.894696E-0001
 -1.936779E+0000  1.255448E+0000
 -1.059578E+0000 -1.505114E+0000
  1.458941E+0000 -1.952281E+0000
  7.316008E-0001  1.529728E+0000
 -2.661839E+0000  1.945579E+0000
 -2.723896E+0000  4.620200E-0001
  2.082937E+0000 -3.176641E+0000
  2.724610E+0000  1.197932E+0000
 -1.487579E+0000  3.732451E+0000
 -3.755721E+0000 -2.879614E+0000
  1.286681E+0000 -5.706816E+0000
  3.091327E+0000  1.229378E+0000
  1.430192E+0000  3.443675E+0000
 -5.910984E+0000 -8.326803E-0001
  3.086676E+0000 -2.432123E+0000
  2.941725E+0000  8.393337E-0001
 -3.621670E+0000  4.720356E+0000
 -1.478646E+0000 -4.950755E+0000
  1.708611E+0000 -1.558280E+0000
  5.795878E-0001  2.190763E+0000
 -1.225707E+0000  3.182512E-0001
 -2.736471E+0000  8.215012E-0001
  2.573314E+0000 -3.096634E+0000
  1.887073E+0000  1.164934E+0000
 -2.202817E+0000  3.713785E+0000
 -3.157362E+0000 -3.718215E+0000
  3.193260E+0000 -1.129059E+0000
  2.705840E+0000  5.757836E+0000
 -4.322025E+0000  3.254891E+0000
 -5.233475E-0001 -5.335191E+0000
  4.836775E+0000 -3.792253E+0000
  1.713249E+0000  6.012151E+0000
 -3.396395E+0000  1.923454E+0000
 -2.030670E+0000 -3.774689E+0000
  3.309833E+0000 -1.351406E+0000
  2.438567E+0000  4.495378E+0000
 -3.144810E+0000  3.718245E+0000
 -2.029874E+0000 -4.652470E+0000
  3.719321E+0000 -4.596102E+0000
  6.397476E+0000  4.194263E+0000
 -1.688364E+0000  5.079445E+0000
 -4.428895E+0000 -6.554146E-0001
  1.414998E+0000 -4.777014E+0000
  2.307626E+0000  2.286358E+0000
 -1.290158E+0000  3.425798E+0000
 -8.027304E-0001  4.085603E-0001
 -1.755733E+0000 -1.975221E+0000
  3.833375E+0000 -2.767517E+0000
  7.034716E-0001  3.482187E+0000
 -4.879512E-0001  3.786295E+0000
 -2.663929E+0000 -1.398670E+0000
  1.712871E+0000 -3.700251E+0000
  2.078769E+0000  2.290003E+0000
  4.647362E-0001  4.581499E-0001
 -2.823905E+0000 -1.560956E+0000
  1.510381E+0000 -1.767504E+0000
  2.433131E+0000 -6.463108E-0004
 -5.107214E-0001  1.257570E+0000
 -2.462281E-0001 -5.698649E-0001
 -1.199290E+0000  9.147887E-0001
  2.982041E+0000 -2.507744E+0000
 -1.126226E+0000  5.223242E-0001
 -1.613503E-0002  1.140841E+0000
  7.829694E-0001 -3.062862E+0000
  2.899316E+0000 -9.816585E-0001
 -3.914981E-0001  2.199977E+0000
 -7.669972E-0001 -7.354572E-0003
  2.035061E-0001 -7.248714E-0001
  6.545803E-0001  2.804854E+0000
 -3.033555E-0001  6.646156E-0001
 -2.552392E+0000 -3.837296E-0001
  1.395408E+0000 -2.826123E+0000
  3.685969E+0000  1.130291E-0001
 -3.716474E+0000  3.796533E+0000
 -2.636043E+0000 -7.716356E-0001
 -1.401106E+0000 -3.843430E+0000
  4.048921E+0000  1.008097E+0000
  2.781500E+0000  3.253789E+0000
 -4.052182E+0000  1.419511E+0000
  1.794820E+0000 -4.865883E+0000
  4.349130E-0001 -1.273405E+0000
  2.840504E+0000  4.145440E+0000
 -1.577050E+0000  2.047044E+0000
 -1.299705E+0000 -1.019402E+0000
  1.752968E+0000 -1.064899E+0000
  1.422723E-0001  1.571180E+0000
  8.697353E-0001  1.465229E+0000
 -5.193263E-0001  2.045141E-0001
 -1.532279E+0000  6.658274E-0001
  1.147865E+0000 -4.473868E-0001
  7.077114E-0001 -8.163473E-0001
 -1.380793E+0000  7.549615E-0001
 -4.092790E-0001 -1.571435E-0001
 -1.684034E+0000  2.480602E-0001
 -4.543886E-0002 -1.580787E+0000
 -1.263371E+0000  1.851919E-0001
 -1.766117E+0000 -8.471777E-0001
  2.063274E+0000 -1.018984E+0000
 -7.233289E-0001  1.773313E+0000
 -6.940600E-0001 -1.019286E+0000
  1.013082E+0000  1.122311E+0000
 -1.081062E-0001  2.237964E+0000
 -3.087553E+0000 -2.672020E+0000
  2.248395E+0000 -2.398730E+0000
  1.488511E+0000  2.069127E+0000
 -2.403244E+0000  1.453897E+0000
 -4.208731E-0001 -2.840215E+0000
  7.209562E-0001  2.096776E-0001
  1.824866E-0001  3.871055E+0000
 -8.075612E-0001 -1.444798E+0000
  2.467259E-0001 -2.544664E+0000
  3.427453E+0000  2.459802E-0001
 -1.999336E+0000  7.657513E-0001
 -8.348847E-0001  6.082077E-0001
  1.566154E+0000 -5.436028E-0001
 -2.996220E-0001  6.658410E-0001
 -1.094322E+0000 -3.626227E-0001
 -1.374884E+0000 -5.650897E-0001
  3.008279E+0000  9.976812E-0001
 -2.632064E+0000  2.450366E+0000
  4.452818E-0001 -1.616134E+0000
 -1.572775E+0000 -1.371926E+0000
  2.473752E-0002 -2.637343E-0001
  1.931381E+0000  4.701122E-0001
 -3.889009E+0000  3.087380E+0000
  2.514003E+0000 -9.831459E-0001
 -3.010183E+0000 -1.055849E+0000
  3.801343E+0000 -1.306814E+0000
 -1.457905E+0000  2.001128E+0000
  1.519803E+0000 -2.434049E-0001
 -2.320170E+0000  8.947402E-0001
  2.146116E+0000 -1.875455E+0000
 -3.642922E-0001  1.133005E+0000
  9.723389E-0001  8.322958E-0003
 -2.789524E+0000 -1.875749E+0000
  1.994694E+0000 -2.107511E+0000
  1.861412E+0000  5.903368E-0001
 -3.566335E+0000  2.997952E+0000
  1.072862E+0000 -3.712506E+0000
  2.807941E+0000  1.039211E+0000
 -1.647902E+0000  1.471506E+0000
  2.720415E-0002 -9.240180E-0001
  2.526057E+0000 -3.387585E-0001
  1.224006E-0001  1.677306E+0000
  4.697042E-0001  2.120742E+0000
 -2.556157E+0000 -3.773335E+0000
  4.392646E+0000 -1.137119E+0000
  2.691797E-0001  4.850408E+0000
 -1.888493E+0000  9.301977E-0001
 -6.605315E-0001 -2.546229E+0000
  9.836788E-0001 -1.281380E+0000
  1.471238E+0000  1.374776E+0000
 -2.002726E+0000  2.798392E-0001
 -5.911278E-0001  3.844458E-0001
  3.366374E-0001  3.036832E-0002
  1.726247E+0000  6.575387E-0001
 -1.368963E+0000  1.247750E+0000
  4.204975E-0002 -1.902376E+0000
  2.245907E+0000 -2.238427E-0001
 -9.254407E-0001  1.737769E+0000
 -2.420745E+0000 -8.807014E-0001
  5.014980E-0001 -2.289079E+0000
  1.226186E+0000  9.705976E-0001
 -1.983473E+0000  3.939471E+0000
 -2.047811E+0000 -1.173127E-0002
  4.152914E-0001 -2.518739E+0000
 -8.211747E-0001 -5.855837E-0001
 -1.670899E+0000  2.756954E-0001
  8.451229E-0001  2.454603E+0000
 -1.598717E+0000  1.654203E+0000
 -3.454285E-0001 -1.114140E+0000
  1.651069E+0000 -2.846458E+0000
  4.821140E-0002  6.856738E-0001
 -1.183578E+0000  2.462828E-0001
 -2.785500E-0001 -2.970345E-0001
  1.587276E+0000 -6.899646E-0001
  9.443803E-0001 -7.166315E-0001
  9.574008E-0001 -6.257626E-0001
 -8.695535E-0002 -2.323922E-0001
  2.275694E+0000  2.747615E-0001
  5.664930E-0001  1.171620E+0000
 -3.702497E+0000  2.224275E+0000
  2.384146E-0001 -2.773954E+0000
  2.101724E+0000  9.748626E-0001
 -3.452052E-0001  3.821357E+0000
 -1.789430E+0000  3.792786E-0001
  3.729576E+0000 -2.124420E+0000
  1.736650E-0001  1.097140E+0000
  1.705062E-0001  2.458885E+0000
 -4.183478E+0000 -1.287397E+0000
  3.665659E+0000 -1.509821E+0000
  7.330302E-0001  3.202116E+0000
 -5.655435E-0001  9.630080E-0001
 -1.299172E+0000 -3.226403E+0000
  3.060980E+0000 -1.454911E+0000
  2.022052E+0000  2.290008E+0000
 -3.597114E+0000  2.016641E+0000
  1.425045E-0001 -3.490213E+0000
  2.148594E+0000 -3.131489E+0000
  2.933684E+0000  4.382285E+0000
 -2.897145E+0000  2.901098E+0000
 -3.205951E+0000 -6.184793E+0000
  3.538342E+0000 -3.320880E+0000
  3.249631E+0000  3.299423E+0000
 -4.795053E-0001  2.126029E+0000
 -2.796455E+0000 -2.754039E+0000
  2.612899E+0000 -4.554821E+0000
  2.935972E+0000  2.570532E+0000
 -2.861512E+0000  3.573397E+0000
 -3.003990E+0000 -2.875802E+0000
  9.011601E-0002 -2.978148E+0000
  3.774877E+0000  7.212456E-0001
 -1.624926E+0000  2.197743E+0000
 -1.997943E+0000 -3.993851E-0001
  1.500088E+0000 -1.379507E+0000
  2.386827E+0000  1.668705E+0000
  4.528360E-0001  1.956243E+0000
 -1.747999E+0000  2.966697E-0001
  6.830719E-0001 -1.111726E-0001
 -2.087503E+0000  1.684661E+0000
  2.289948E+0000 -1.466023E+0000
  1.254163E+0000  1.830563E-0001
  1.100404E+0000 -8.548608E-0002
 -2.156310E+0000 -5.881301E-0001
 -3.180897E-0001 -1.187797E+0000
  4.882432E-0001  6.548805E-0001
  9.104672E-0001 -2.456794E-0001
  2.212527E-0001  4.024534E-0001
 -1.410213E+0000 -7.286586E-0001
  6.354487E-0001  2.864382E-0002
 -6.915238E-0001  1.488922E+0000
 -1.090510E+0000 -1.170381E+0000
  7.908845E-0001 -8.264738E-0001
  3.005251E+0000  8.016418E-0001
 -1.506233E+0000  1.520289E+0000
  9.522436E-0001 -1.749611E+0000
 -1.711010E+0000 -1.670020E-0001
  2.585149E+0000 -2.246801E+0000
  1.663265E+0000  1.155030E+0000
  5.234669E-0001 -1.649394E+0000
 -2.359516E-0001 -6.606589E-0001
 -7.655067E-0001 -1.127996E+0000
  1.006009E+0000  2.635392E+0000
 -1.709129E-0001 -1.229689E+0000
 -1.153545E+0000 -2.452537E+0000
  3.617974E+0000  2.557924E+0000
 -4.584065E-0001  2.305064E+0000
 -3.278382E+0000  1.685440E+0000
  2.756379E+0000 -4.511030E+0000
  9.875263E-0001  6.421450E-0001
 -3.910092E-0001  2.812308E+0000
 -2.395721E+0000  8.948706E-0002
  7.231115E-0001 -2.161400E+0000
 -1.446002E+0000 -9.617348E-0001
  3.986009E+0000 -7.471105E-0001
 -5.903783E-0001  2.989301E+0000
 -3.310595E+0000 -8.801072E-0001
  3.071417E-0001 -1.149135E+0000
  4.031866E+0000  6.634373E-0001
 -2.444270E+0000  1.248781E+0000
  3.060742E+0000 -1.505723E+0000
 -2.456038E+0000  1.782787E+0000
  1.272363E+0000 -1.400711E+0000
 -1.497181E+0000 -2.551516E+0000
  9.439676E-0001 -8.016177E-0001
  2.148665E+0000  2.105121E-0001
 -1.935890E+0000  1.241765E+0000
 -1.442241E-0001  2.607088E-0001
  2.895525E+0000  7.152694E-0003
  3.800119E-0002 -2.879193E-0002
 -5.512675E-0001 -1.408772E-0001
 -2.063312E+0000  2.264969E-0001
  2.514690E+0000 -2.588462E+0000
 -2.648108E-0001  1.230310E+0000
 -1.677593E-0001  1.598807E-0001
 -1.257537E+0000  2.095359E+0000
  1.426750E+0000 -2.668032E+0000
 -2.614158E+0000  7.332467E-0001
  2.678978E+0000  7.200594E-0001
 -5.645547E-0001  2.109116E+0000
 -2.610059E+0000 -6.507825E-0001
 -2.220652E+0000 -8.163124E-0001
  2.453987E+0000  3.416858E-0001
 -7.425195E-0001  1.350068E-0001
 -2.001997E+0000  1.586221E+0000
  3.350442E-0001 -2.163238E+0000
  2.783187E+0000 -7.447655E-0001
 -4.761772E-0001  1.609890E+0000
 -1.974402E+0000 -7.575600E-0001
 -1.234237E+0000 -4.411081E+0000
  4.302328E+0000 -2.411828E-0001
  3.402464E-0001  2.784258E+0000
 -3.109564E+0000  1.340153E+0000
  7.128950E-0001 -3.197046E+0000
  1.071544E+0000 -3.231415E-0001
 -2.191267E+0000  2.089561E+0000
  1.002683E+0000 -8.044003E-0001
 -2.984579E+0000 -9.258374E-0001
  2.079971E+0000 -5.630844E-0001
  1.306366E+0000  2.503562E+0000
 -2.413116E+0000  1.130865E+0000
 -2.176806E-0001 -3.797023E+0000
  2.349745E+0000 -9.596692E-0001
 -8.135578E-0001  9.685222E-0001
  5.953242E-0001  2.305071E+0000
  1.757051E+0000 -2.038568E+0000
 -6.161397E-0001  8.413868E-0001
  1.654535E+0000 -1.683237E+0000
 -2.034014E+0000  2.707959E+0000
  3.359501E-0001 -8.052152E-0001
  6.714777E-0001 -9.395580E-0001
  1.115393E+0000  1.859822E+0000
 -1.145337E+0000 -5.767054E-0001
 -1.405049E+0000 -1.579798E+0000
  7.222144E-0001 -1.826231E+0000
  7.017594E-0002  1.149687E+0000
 -1.476594E+0000  6.471604E-0001
  2.188226E-0001 -5.280399E-0001
 -1.328859E+0000  2.782795E-0001
 -8.031101E-0001 -7.824830E-0001
  1.972698E+0000  1.646690E+0000
 -4.498748E+0000  1.259463E+0000
  2.754716E+0000 -4.338972E+0000
  9.875789E-0002  5.247405E-0001
  1.032686E+0000 -1.475177E-0001
 -6.525958E-0001 -1.844869E+0000
  1.471025E-0001 -2.583023E+0000
  3.008739E+0000  1.132812E+0000
 -1.948749E-0002  7.551048E-0001
 -6.420123E-0001 -2.784091E+0000
  1.149358E+0000  3.993163E-0001
  2.832446E-0001  2.107758E+0000
 -3.686850E+0000 -9.427860E-0001
  3.573212E+0000 -3.854030E+0000
  2.229565E+0000  2.237287E+0000
 -1.435811E+0000  4.158294E+0000
 -1.108636E+0000 -2.135666E+0000
  9.275040E-0001 -1.855929E+0000
  1.941465E+0000 -3.785634E-0002
 -2.749512E+0000  1.085979E+0000
 -3.518721E-0001 -1.239630E+0000
 -2.227305E-0001 -1.078267E+0000
 -2.846876E-0001  1.367475E+0000
  1.753193E-0001  3.780596E-0002
 -7.141354E-0001 -9.245336E-0001
  2.836025E+0000  1.806715E+0000
 -3.033053E-0001  1.542592E+0000
 -4.388413E-0001  5.653912E-0002
  3.706755E-0001  3.639869E-0001
  1.075428E+0000 -8.386064E-0001
 -1.571690E+0000  3.188662E+0000
 -2.522943E-0001 -7.975052E-0001
  5.915290E-0001 -2.320217E+0000
  2.558973E+0000  8.503248E-0002
 -3.080672E+0000  1.254961E+0000
  2.424847E+0000 -3.568532E+0000
  1.061852E+0000 -5.578803E-0001
  1.574280E+0000  1.684593E+0000
 -3.895782E+0000  3.634894E-0001
 -9.519854E-0001 -1.725016E+0000
  1.685379E+0000 -3.690120E+0000
 -6.787294E-0001  3.411063E+0000
  2.448821E+0000  9.236629E-0001
 -3.319219E+0000  1.814849E-0001
 -1.051454E-0001 -5.133051E+0000
  2.974882E+0000  2.790328E+0000
  1.426217E+0000  3.410163E+0000
 -3.073861E+0000 -9.004642E-0001
  1.435335E+0000 -2.483143E+0000
  2.043175E+0000 -1.965868E+0000
 -7.591471E-0001  3.575741E+0000
  1.182828E+0000  3.746206E-0001
 -2.911026E+0000 -5.336680E-0001
  3.471769E+0000 -1.441329E+0000
  1.436481E+0000  6.627148E-0001
 -2.328561E+0000  1.813226E+0000
 -4.407210E-0001 -3.170428E+0000
  1.516254E+0000 -3.095613E+0000
  1.506689E+0000  2.922297E+0000
 -2.355725E+0000  2.191859E-0001
 -1.171041E+0000 -2.132910E+0000
  2.446688E+0000 -9.924406E-0001
  4.554007E-0001  3.079336E+0000
 -2.198919E+0000  1.185694E+0000
 -1.753462E-0001 -2.556051E+0000
  4.450806E-0001  8.873122E-0002
  1.684042E+0000  1.687909E+0000
 -1.914646E+0000  1.330042E+0000
  1.837229E-0002 -3.770218E+0000
  1.279833E+0000 -1.101825E+0000
  1.688375E-0001  3.595735E+0000
 -9.797029E-0001  1.306110E+0000
 -1.282779E+0000 -3.711723E+0000
  6.998026E-0001 -4.418211E-0001
  1.895488E+0000  2.029226E+0000
 -1.768646E+0000  2.396295E+0000
  1.738244E+0000 -3.128191E+0000
  1.702748E+0000 -9.586444E-0001
  4.269726E-0001  2.247640E+0000
 -2.115527E+0000  7.071099E-0001
 -1.385004E+0000 -2.214401E+0000
  1.836308E+0000 -1.117856E+0000
  6.845161E-0001  1.915866E+0000
 -4.851685E-0001  5.653811E-0001
 -1.493549E+0000 -3.822942E-0002
  1.114328E+0000 -9.974911E-0001
 -8.536423E-0001 -5.030271E-0001
  7.201636E-0001  2.208375E+0000
 -2.955131E+0000  5.240279E-0001
 -2.600990E-0001 -1.000154E+0000
  3.367015E+0000 -9.072042E-0001
 -1.131976E+0000  9.675501E-0002
 -3.893067E+0000 -1.958805E+0000
  2.322007E+0000 -2.480329E+0000
  1.300522E+0000  2.768321E+0000
 -1.763686E+0000  4.271258E+0000
 -2.530032E+0000 -5.679431E+0000
  1.856725E+0000 -2.201466E+0000
  2.890733E+0000  2.592402E+0000
 -2.707474E+0000  3.258116E+0000
 -4.016198E+0000 -3.847191E+0000
  4.763275E+0000 -4.030929E+0000
  3.222235E+0000  6.256198E+0000
 -3.589206E+0000 -2.219530E+0000
 -2.103752E+0000 -5.672171E+0000
  4.043299E+0000 -2.561030E+0000
  1.138926E+0000  4.140737E+0000
 -3.857460E+0000 -5.147080E-0001
  6.327755E-0001 -5.370958E+0000
  4.451425E+0000 -6.211268E-0001
 -3.748450E-0003  5.675630E+0000
 -2.892586E+0000 -2.817217E-0001
 -1.283515E+0000 -2.561568E+0000
  4.555070E+0000 -3.292419E-0001
 -3.339150E+0000  6.240537E+0000
 -5.676337E-0001 -2.026117E+0000
 -3.568103E-0001 -1.810596E+0000
  1.494614E+0000  1.034677E+0000
 -1.962729E+0000  3.342090E+0000
 -4.427608E+0000 -1.461001E+0000
  3.943989E-0001 -2.122246E+0000
  3.963430E+0000  1.631088E+0000
 -4.211781E+0000  3.534068E+0000
 -4.481901E+0000 -2.207591E+0000
  3.831211E+0000 -2.376726E+0000
  2.869905E-0001  2.692923E+0000
 -2.245822E+0000  3.976666E+0000
 -8.061523E-0001 -2.747768E+0000
  1.287931E+0000 -8.687168E-0001
  2.604822E+0000  3.016890E+0000
 -3.732298E+0000  2.855042E+0000
 -1.699410E+0000 -3.762052E+0000
  2.774987E+0000 -1.838045E+0000
  3.566969E+0000  1.671041E+0000
 -1.112987E+0000  4.182866E+0000
 -3.901134E+0000 -1.814068E+0000
  1.824810E+0000 -3.839856E+0000
  2.979830E+0000  3.906935E-0001
  5.570392E-0001  3.483036E+0000
 -1.050652E+0000 -2.522054E+0000
  1.846296E-0001 -2.109876E+0000
  3.666934E+0000 -9.828629E-0001
 -3.224494E+0000  3.718057E+0000
  6.626160E-0001  2.614401E-0001
 -6.942755E-0001 -1.425760E+0000
  1.347540E+0000 -1.773251E+0000
 -1.862090E+0000  3.750901E+0000
  1.349968E+0000 -3.634886E-0001
 -2.644631E+0000 -3.032951E+0000
  1.351072E+0000 -2.170834E+0000
  1.766499E+0000  1.782428E+0000
 -1.282704E-0001  5.494587E-0001
 -2.120914E+0000 -4.361915E-0001
 -4.954674E-0001 -1.997945E+0000
  1.713049E+0000 -1.983488E-0001
 -2.293132E-0001  3.567475E+0000
 -9.805195E-0001 -1.467720E+0000
 -3.179652E+0000 -6.527379E-0001
  1.155953E+0000 -1.236926E+0000
  2.758594E+0000  3.701134E+0000
 -2.456083E+0000  7.772500E-0001
 -1.097964E+0000 -2.031126E-0001
 -3.386027E-0001 -2.550236E+0000
  1.413032E+0000 -1.118955E+0000
  3.812938E+0000  3.322204E+0000
 -6.956470E-0001  3.865622E+0000
 -2.995767E+0000 -2.904019E+0000
  3.341455E+0000 -5.534582E+0000
  2.864625E+0000  2.905978E+0000
 -3.374261E-0001  3.740874E+0000
 -4.605025E+0000 -6.532056E-0001
  1.206429E+0000 -5.164808E+0000
  3.960787E+0000 -5.830654E-0001
  3.182668E-0001  5.495482E+0000
 -3.398385E+0000  6.143664E-0002
  1.971630E+0000 -1.650654E+0000
  1.211524E+0000  1.849741E+0000
  5.544133E-0001  3.591823E+0000
 -1.512346E+0000  1.334182E+0000
 -1.459142E-0001 -2.876030E+0000
  3.517294E+0000  1.285396E+0000
 -1.783078E+0000  1.893847E+0000
 -8.534189E-0001 -2.860647E+0000
  1.298814E+0000 -2.608571E+0000
  2.792387E+0000  1.139929E+0000
 -9.899194E-0001  2.913374E+0000
 -1.672221E-0001 -3.244172E+0000
  7.749357E-0001 -3.430627E-0001
 -5.006873E-0002  4.007258E+0000
 -3.967726E+0000 -4.674254E-0001
 -9.608031E-0001 -3.850669E+0000
  2.766733E+0000 -1.579511E+0000
 -1.399416E-0003  2.647099E+0000
 -2.555991E-0001  3.272784E-0001
 -2.775222E+0000 -3.577080E+0000
  2.496557E+0000 -1.365975E+0000
  9.852662E-0001  2.511100E+0000
 -3.211696E+0000  3.172535E+0000
 -4.344420E-0001 -2.433384E+0000
  6.764274E-0001 -2.169727E+0000
  3.432228E+0000  1.426928E+0000
 -2.489638E+0000  2.138419E+0000
 -1.588967E+0000 -1.281537E-0002
  1.384002E+0000 -4.246050E-0001
  1.305599E-0001  1.396709E+0000
  1.648505E+0000  7.165082E-0001
 -3.943864E+0000 -1.461291E-0001
  2.239817E-0001 -9.565793E-0002
  1.564176E+0000  5.111325E-0001
 -2.148551E+0000  2.726322E+0000
 -4.266243E-0001 -2.570420E-0001
  6.199416E-0002 -2.779620E+0000
  9.300602E-0001 -3.896199E-0001
  1.689896E+0000  1.579244E+0000
  5.470515E-0001 -1.249986E+0000
 -1.327483E-0001 -1.762532E+0000
  2.275398E+0000 -7.663464E-0001
  1.255247E+0000  1.926213E+0000
 -2.610155E+0000  1.056951E+0000
 -2.374268E+0000 -2.200165E+0000
  1.905713E+0000 -3.383196E+0000
  5.154605E-0001  1.852459E+0000
 -1.053729E+0000  2.575510E+0000
 -1.965286E+0000 -1.100577E+0000
 -1.121979E+0000 -2.168828E+0000
  6.130283E+0000  1.704238E+0000
 -1.677385E+0000  5.713144E+0000
 -2.548181E+0000  1.678883E-0001
 -6.087800E-0001 -3.594175E+0000
  4.185652E+0000 -7.224244E-0001
  2.863562E-0001  1.997222E+0000
 -3.378779E+0000  2.277996E+0000
 -2.025144E+0000 -1.334928E+0000
  1.216658E+0000 -5.992495E+0000
  4.348754E-0001  3.420816E+0000
  2.465501E+0000  1.068899E+0000
 -2.906671E+0000  1.874186E+0000
  7.687091E-0001 -3.394916E+0000
  2.057305E+0000 -1.223494E+0000
  4.624099E-0001  3.952043E+0000
 -7.343413E-0001  2.388090E+0000
  1.280923E-0001 -1.520951E+0000
  1.746422E+0000 -2.408176E+0000
  1.985992E+0000  1.385608E-0001
  4.513831E-0002  1.552859E+0000
 -1.996457E+0000  2.187377E+0000
  1.003895E+0000 -5.192233E+0000
 -1.149317E-0001 -2.189702E+0000
  2.195767E+0000  1.348286E+0000
 -2.464987E-0001 -9.370058E-0001
 -1.638197E+0000 -3.694317E-0001
 -3.579019E-0001 -1.548352E+0000
  2.904302E+0000 -6.254410E-0001
 -1.211796E+0000  3.183205E+0000
  6.319066E-0002 -1.162351E+0000
 -2.328805E+0000 -3.579764E+0000
  4.305697E+0000 -9.472447E-0001
  4.520982E-0001  4.547941E+0000
 -3.731287E+0000  2.059617E+0000
 -3.346124E+0000 -4.921383E+0000
  3.104581E+0000 -3.884077E+0000
  4.743798E+0000  5.148926E+0000
 -3.303485E+0000  3.333010E+0000
 -3.467838E+0000 -2.379550E+0000
  2.693345E+0000 -2.309410E+0000
  2.565777E+0000  3.587298E+0000
 -3.026809E+0000  1.256105E+0000
 -2.525779E+0000 -3.988447E+0000
  4.109548E+0000 -6.756044E-0001
 -4.305851E-0001  2.189319E+0000
 -4.141157E-0001  3.109524E+0000
 -7.563770E-0001 -2.799695E+0000
  6.686600E-0001 -3.457089E+0000
  2.332970E+0000  1.544776E+0000
 -1.485451E+0000  3.186550E+0000
 -1.351240E+0000 -3.761699E+0000
  2.207274E+0000 -3.370403E+0000
  1.286012E+0000  5.007877E+0000
 -6.376405E-0002  3.847080E-0001
 -5.761130E+0000 -7.942787E-0001
  3.115273E+0000 -3.630696E+0000
  1.650430E-0001  2.113314E+0000
 -1.514961E+0000  1.636116E+0000
 -1.510153E+0000 -1.460385E+0000
  4.928365E-0001 -2.031410E+0000
  3.469915E+0000  1.112945E+0000
 -3.656443E+0000  2.150403E+0000
 -2.833995E+0000 -9.209877E-0001
  1.811258E+0000 -4.481866E+0000
 -1.517995E-0001  5.422034E-0001
  1.568871E+0000  1.170880E+0000
 -1.911937E+0000 -6.285130E-0001
  2.785331E-0001 -2.223032E-0001
  1.945128E+0000 -2.160892E+0000
  2.162023E+0000  1.573263E+0000
 -3.576922E-0001  1.366039E+0000
 -3.754231E+0000 -2.036206E-0001
  2.777280E+0000 -3.483724E+0000
  1.170365E+0000  2.804087E+0000
 -2.581453E+0000  2.115811E+0000
 -8.902295E-0001 -2.360910E+0000
  1.906938E+0000 -1.633976E+0000
  9.713375E-0001  2.571646E+0000
 -2.860387E+0000  8.085405E-0001
 -2.778079E+0000 -2.180806E+0000
  4.678738E+0000 -1.518024E+0000
  8.468428E-0001  5.055726E-0001
 -8.651829E-0001  4.146903E+0000
 -7.612433E-0001 -2.095786E+0000
 -3.825794E+0000 -2.579161E+0000
  5.054599E+0000 -9.309966E-0001
 -1.126471E+0000  3.321338E+0000
 -1.149614E+0000 -1.769697E+0000
  9.013338E-0002 -4.662586E+0000
  1.006769E+0000  1.864648E+0000
  2.384368E+0000 -2.329227E-0001
 -4.243736E+0000  6.251085E-0001
  1.356092E+0000 -1.916839E+0000
  9.094011E-0001 -1.810522E+0000
  5.860578E-0001 -3.930300E-0001
 -3.186361E+0000  5.307101E+0000
  1.508829E+0000 -4.421281E+0000
 -2.569460E+0000 -1.219933E+0000
  5.556663E+0000 -8.394701E-0001
 -2.550794E+0000  5.473774E+0000
 -4.029484E+0000 -4.660180E-0001
  1.264050E+0000 -5.433948E+0000
  1.815885E+0000  1.169204E+0000
  1.537529E-0001  1.355924E+0000
 -2.460531E+0000 -1.036331E+0000
  2.609649E+0000 -1.988517E+0000
  2.243072E-0001  1.481152E+0000
  4.059015E-0001  1.029801E+0000
 -4.236508E+0000 -2.283571E+0000
  1.065756E+0000 -1.500735E+0000
  9.609529E-0001  1.101330E+0000
 -2.503917E+0000  3.623664E+0000
  1.313023E+0000 -4.172350E+0000
  1.152066E+0000  9.033657E-0001
  1.876391E+0000  5.306851E+0000
 -2.868523E+0000  2.045307E+0000
 -2.815321E+0000 -3.019425E+0000
  6.262138E+0000 -2.681475E+0000
 -1.672376E+0000  1.963601E+0000
 -1.487014E+0000  1.324424E-0001
 -4.527633E-0001 -2.808844E-0001
  1.578966E+0000 -2.086492E+0000
 -1.430343E+0000  1.000120E+0000
  4.788568E-0001 -1.820247E+0000
  5.186310E-0001  3.356280E-0001
  4.703211E-0002  9.673518E-0001
 -2.231341E+0000  7.912285E-0001
  1.663540E+0000 -8.974462E-0001
 -4.614857E-0001  2.519096E+0000
  8.352892E-0001  1.630398E+0000
  5.912007E-0001 -1.468072E+0000
 -2.035378E+0000 -3.672719E-0001
  2.364331E+0000 -3.332071E+0000
  2.376274E-0001  9.590533E-0001
  2.029194E+0000  8.961133E-0001
 -4.208225E+0000  4.285144E-0002
  1.919614E+0000 -1.261007E+0000
  4.779621E-0001 -1.844695E-0001
  2.683854E-0001 -4.165298E-0001
 -4.070847E-0001  2.917995E+0000
  3.502779E-0001 -6.403669E-0001
  1.241921E+0000  1.050564E-0001
 -8.928362E-0001  1.803625E+0000
 -1.577894E+0000 -3.528990E+0000
  1.585397E+0000 -3.325807E+0000
  2.098602E+0000  2.214073E+0000
 -2.077904E+0000  3.158031E+0000
 -2.777821E+0000 -2.056655E+0000
  1.743308E+0000 -9.894119E-0001
  2.102323E+0000  1.706243E+0000
 -1.297641E+0000  2.232596E+0000
 -2.229741E+0000 -3.756600E+0000
  3.342492E+0000 -1.933861E+0000
  1.302363E+0000  1.844370E+0000
 -1.182833E+0000  9.158039E-0002
 -2.520652E-0001 -1.850594E+0000
  1.673783E+0000 -1.550160E+0000
  2.710459E+0000  2.121215E-0001
 -1.443713E+0000  2.967815E+0000
 -3.590331E+0000 -1.346326E+0000
  2.460662E+0000 -3.376530E+0000
  1.191362E+0000  2.208260E+0000
 -9.992681E-0001  3.032721E+0000
 -4.185277E+0000 -2.099804E+0000
  3.960872E+0000 -3.964817E+0000
  2.773834E+0000  4.581463E+0000
 -3.246868E+0000  3.099823E+0000
 -4.058808E+0000 -3.641656E+0000
  5.559385E+0000 -4.034687E+0000
  2.869701E+0000  2.530968E+0000
 -1.256100E+0000  3.407210E+0000
 -1.980778E+0000 -2.721523E+0000
  3.638500E-0001 -3.713666E+0000
  3.032063E+0000  1.278616E+0000
  7.684830E-0001  2.652168E+0000
 -1.269186E+0000 -3.440891E-0001
  7.565601E-0002 -2.141395E+0000
  2.768618E+0000  8.287657E-0001
  1.270594E-0001  5.939705E-0001
 -3.457801E+0000  1.017305E+0000
  1.589262E-0001 -1.066572E+0000
  2.591399E+0000  2.468276E-0001
  3.651782E-0001  2.150393E+0000
 -2.024690E+0000  6.243905E-0001
  2.985638E+0000 -3.158271E+0000
  1.488928E+0000  1.069338E+0000
  2.048829E-0001  2.431302E+0000
 -1.860292E+0000 -4.246473E-0001
 -6.011928E-0002 -2.107366E+0000
  2.925163E+0000  2.331287E+0000
 -2.963070E+0000  5.276224E-0001
 -1.247116E+0000 -2.411256E+0000
 -6.239883E-0001 -2.861871E+0000
  5.758351E-0001  6.566450E-0001
  2.181758E+0000  9.882347E-0001
 -1.347914E+0000 -9.138412E-0001
  4.235410E-0001 -1.536127E+0000
  6.694658E-0001 -1.887719E+0000
  8.306904E-0001  2.455338E+0000
 -1.672170E+0000  7.263130E-0001
 -6.708056E-0001 -6.138797E+0000
  7.868954E-0001 -1.292570E+0000
  4.257136E+0000  1.892450E+0000
 -2.359887E+0000  3.270795E+0000
 -1.147429E+0000 -6.597487E-0001
  1.974782E+0000 -1.876631E+0000
 -2.167391E+0000  7.827344E-0001
  2.979264E+0000  3.450344E+0000
 -1.928247E+0000  2.758099E+0000
 -7.537453E-0001 -2.375714E+0000
  5.324679E-0001 -1.987707E-0001
 -2.838407E-0001  1.271666E+0000
 -5.394282E-0001  3.850927E-0001
 -1.705614E+0000 -3.237214E+0000
 -9.643732E-0001  1.417339E-0002
  3.276757E+0000  6.180961E-0001
 -3.895207E+0000  2.537020E-0001
  9.893707E-0001 -4.236527E+0000
  1.077021E+0000  4.513087E-0001
 -6.344638E-0001  3.190014E+0000
 -7.259428E-0001 -1.407346E+0000
 -9.780749E-0001 -2.292059E+0000
  4.200469E+0000 -3.044539E+0000
 -1.284339E+0000  5.059758E+0000
 -1.809435E+0000  9.959221E-0001
 -6.388510E-0001 -3.524821E+0000
  1.517172E+0000 -5.109004E-0001
  3.732941E-0001  3.439783E+0000
 -4.359443E-0002  5.220086E-0001
 -2.007114E+0000  6.197827E-0001
  4.529835E-0001 -1.541402E+0000
  1.653194E-0001  3.524614E-0001
  1.085567E+0000 -7.631267E-0001
 -2.298247E+0000 -2.848561E-0001
  1.751274E+0000  5.393599E-0001
  2.981593E+0000 -2.078908E-0001
 -3.678540E+0000  1.262385E+0000
 -1.058517E+0000  3.275068E-0001
  9.625824E-0001 -3.013531E+0000
  9.808904E-0001  1.428911E+0000
  1.459280E+0000 -4.754873E-0001
 -2.233735E+0000  5.573293E-0002
 -1.752073E+0000  1.366724E+0000
  1.098857E+0000 -2.865404E-0001
  1.285657E-0001  2.436336E+0000
  1.993321E+0000  5.042466E-0001
 -3.056517E+0000 -5.414112E-0001
  1.355487E+0000 -1.778436E+0000
 -3.321785E-0001  1.211781E+0000
 -1.452673E+0000  1.194653E+0000
 -3.702028E-0001 -2.887148E+0000
 -1.674477E+0000  1.614741E+0000
  5.077657E-0001 -2.518067E-0001
  1.649079E+0000 -1.099096E+0000
  6.647493E-0001  3.366881E-0001
  3.001319E+0000  1.771476E+0000
 -3.573274E+0000 -1.922298E+0000
  1.799460E-0001 -4.501552E-0001
  1.083824E+0000 -7.410723E-0001
 -8.521033E-0001  1.692616E-0001
  1.245477E+0000 -1.373836E+0000
 -8.368485E-0001  4.968523E-0001
  2.941339E-0001 -1.763924E+0000
  4.073185E-0001  3.339796E-0001
  1.848911E+0000  5.803761E-0001
 -1.318197E+0000 -6.788261E-0002
  7.349628E-0001 -2.655026E+0000
  1.236329E+0000  6.051015E-0002
  1.459446E-0001  3.656733E+0000
 -1.210881E+0000  7.191301E-0001
 -2.774617E+0000 -7.589909E-0001
  4.382696E+0000 -7.986032E-0001
 -1.638002E+0000  1.642649E+0000
 -3.182244E+0000 -9.502822E-0001
  3.545270E+0000 -7.925990E-0001
  9.189691E-0001  3.705902E+0000
  8.212363E-0001  2.625863E+0000
 -3.106499E+0000 -3.432508E-0001
  3.765989E-0001 -3.034777E+0000
  7.069525E-0002  8.573194E-0001
  5.495578E-0001  7.420119E-0001
 -3.570319E+0000  3.313757E-0001
 -2.677524E-0001 -3.617041E+0000
  1.333971E+0000 -1.462332E+0000
  4.315343E-0001  1.618933E+0000
  9.268241E-0001  9.614023E-0001
 -1.497947E+0000 -8.911051E-0001
  6.224949E-0001 -2.358814E+0000
  2.289545E+0000  2.134896E+0000
 -1.694959E+0000  2.523716E+0000
 -1.456239E+0000 -1.740667E+0000
  2.395893E+0000 -1.985749E+0000
 -1.339121E+0000  2.085952E+0000
 -2.535672E+0000 -6.478179E-0001
  5.097392E-0001  2.436393E-0001
  8.321030E-0001  8.310127E-0001
  1.115141E+0000  1.413459E+0000
 -4.408725E-0001 -1.206925E+0000
  5.103045E-0001 -8.032854E-0001
  7.681410E-0001 -7.586298E-0001
  3.712111E-0001  1.907937E+0000
 -1.407894E+0000 -3.274155E+0000
  1.464989E+0000 -2.634955E+0000
  4.825320E+0000  2.550966E+0000
 -2.679785E+0000  5.094622E+0000
 -2.249772E+0000 -2.814841E+0000
  1.828682E+0000 -3.819740E+0000
  2.501165E+0000  1.487252E+0000
 -6.433440E-0001  7.594754E-0001
  2.228410E-0001 -2.758489E+0000
 -1.642128E+0000  1.238618E+0000
  1.912703E+0000 -2.370607E+0000
 -1.315618E+0000  2.243342E+0000
  5.630882E-0001 -1.022925E+0000
 -1.461368E+0000 -8.575616E-0001
 -3.007028E-0001  1.370525E+0000
  1.792038E+0000  5.485663E-0001
 -3.277931E+0000  2.755901E-0001
  1.278068E+0000 -1.516473E+0000
  1.535861E-0001 -3.947348E-0001
  1.566560E+0000  1.800401E+0000
 -7.065522E-0001  1.286916E+0000
  2.615936E-0001  1.964506E-0001
  3.691283E-0002  2.386220E+0000
 -9.087951E-0001 -7.637294E-0001
 -2.631085E+0000 -1.855593E+0000
  2.649019E+0000 -2.367839E+0000
 -1.102486E-0001  3.259394E+0000
 -1.485321E+0000  8.037261E-0001
 -3.304994E+0000 -2.119730E+0000
  1.929524E+0000 -9.729109E-0001
 -6.079830E-0001  4.273507E+0000
 -7.451577E-0001 -2.214133E-0002
 -7.414609E-0001 -1.424473E+0000
  2.580804E+0000  4.005653E-0001
  8.944938E-0002  6.439609E-0001
 -1.801844E+0000 -1.002293E+0000
  2.254005E+0000 -4.070547E-0001
  8.052604E-0001  4.567206E+0000
 -6.526464E-0002  1.827320E-0001
 -5.521247E+0000 -1.480645E+0000
  4.013923E+0000 -3.179680E+0000
  2.881329E+0000  4.692120E+0000
 -2.050314E+0000  2.219340E+0000
 -3.050077E+0000 -5.308415E+0000
  3.426806E+0000 -1.418787E+0000
  3.660739E+0000  1.762965E+0000
 -1.556358E+0000  2.079376E+0000
 -3.151257E+0000  3.510328E-0001
  9.095550E-0003 -2.220996E+0000
  3.526929E+0000 -6.135656E-0001
 -1.321449E+0000  3.018527E+0000
 -3.171757E+0000  1.027763E+0000
 -1.585584E+0000 -2.156553E+0000
  2.120920E+0000  2.418141E-0001
 -1.602869E-0001  2.622313E+0000
 -8.966101E-0001  2.748986E-0001
  4.930108E-0002 -2.154328E+0000
 -3.370821E-0001  1.417569E+0000
  1.480694E+0000  1.345844E+0000
  6.223387E-0001  1.226701E+0000
 -5.212339E-0001  8.497381E-0003
  3.198993E+0000  1.000435E+0000
 -3.183945E+0000 -5.150668E-0001
 -5.026340E-0001  1.438114E-0001
  7.857604E-0001  8.578817E-0001
 -1.047279E+0000  6.795251E-0001
 -1.024165E+0000 -1.373937E+0000
  1.524908E+0000  1.068340E+0000
 -3.354681E-0001  1.429798E+0000
 -1.577116E+0000 -1.446529E-0001
  2.588550E+0000 -2.208382E+0000
  2.651878E-0001 -2.955451E-0001
  8.583734E-0001  4.988545E-0001
 -1.573062E+0000  1.717844E+0000
  1.047577E+0000 -3.226287E+0000
 -8.462760E-0002  5.423618E-0001
 -2.435126E-0001  4.400483E+0000
 -1.873111E+0000 -3.151378E+0000
 -1.233060E+0000 -1.504960E+0000
  4.906331E+0000 -1.415110E+0000
 -2.061450E+0000  4.132119E+0000
  6.482621E-0002 -1.043957E+0000
 -1.929806E+0000 -1.834029E+0000
  4.210874E-0001  3.054834E+0000
  7.872759E-0001  2.124313E-0001
 -1.940253E+0000 -1.420708E+0000
  2.513015E+0000 -7.412577E-0001
 -1.170412E+0000 -1.711073E-0001
  2.865558E-0001  2.292397E+0000
 -9.767624E-0001  1.044840E+0000
 -3.765225E-0001 -9.564371E-0001
  2.616625E+0000  4.376477E-0001
 -2.820670E+0000  1.530214E+0000
 -1.517470E+0000 -6.068415E-0001
  4.803602E-0001 -1.135255E+0000
  1.696123E+0000 -1.514216E+0000
 -2.091566E+0000  1.054701E-0001
  9.795196E-0001 -1.057495E+0000
  1.217805E+0000 -1.096800E+0000
  1.754507E+0000  1.388738E+0000
 -3.979384E-0001  2.320917E+0000
 -2.846942E+0000 -5.234410E-0001
  2.458419E-0001 -9.885670E-0001
  2.041183E+0000  1.529179E+0000
 -4.110451E-0001  1.076098E+0000
 -3.207310E+0000  5.080704E-0001
  2.388772E+0000 -2.107043E+0000
  7.938903E-0001 -5.593328E-0001
  1.321423E+0000  2.814573E+0000
 -2.167785E+0000  5.502994E-0001
 -2.520498E+0000  9.624910E-0001
  8.035094E-0001 -4.080192E+0000
  3.865385E+0000 -2.742700E-0001
 -2.201116E+0000  4.037822E+0000
 -1.221515E+0000 -3.798551E+0000
  2.709044E+0000 -1.795588E+0000
  9.966532E-0001  4.181635E+0000
 -3.774337E+0000  2.386638E+0000
 -2.449368E+0000 -5.694653E+0000
  1.644777E+0000 -2.021441E+0000
  2.364755E+0000  3.635394E+0000
 -4.160285E+0000  1.946169E+0000
 -2.686521E+0000 -8.222809E-0001
  5.148733E+0000 -5.620069E-0001
 -1.539418E+0000  4.124896E+0000
 -3.032837E+0000 -6.185361E-0001
  7.277955E-0001 -2.525405E+0000
  1.171924E+0000  1.961485E+0000
  4.775400E-0001  1.744991E-0001
 -8.174706E-0001 -1.143854E-0001
 -9.507129E-0002 -2.143870E+0000
 -5.777826E-0002  5.220734E-0001
  1.005698E-0001  1.405967E+0000
 -1.251267E+0000 -1.016064E+0000
  1.210417E+0000  1.101305E-0001
 -1.003111E+0000  3.145256E+0000
  1.311729E+0000 -5.277180E-0001
 -2.590229E+0000  4.836490E-0002
  1.207752E+0000 -2.044283E-0001
  1.119382E+0000 -2.312030E+0000
 -2.698235E-0002  4.156643E+0000
 -1.629226E+0000  9.973090E-0001
 -6.191364E-0001 -1.526728E+0000
  2.024777E+0000  1.437623E+0000
  1.552064E-0001  2.820629E+0000
 -2.552071E+0000  4.661793E-0001
  4.794352E-0002 -3.274212E+0000
  2.559863E+0000  3.094675E+0000
 -2.116215E+0000  6.906839E-0002
 -1.109370E-0001 -3.368799E+0000
  1.620114E+0000 -6.258399E-0001
 -3.217296E-0001  2.855618E+0000
 -2.393189E+0000 -8.688255E-0001
 -2.002647E+0000 -1.550191E+0000
  3.140191E+0000 -6.792253E-0001
 -1.138752E+0000  4.941427E+0000
 -3.379817E+0000 -2.044568E+0000
 -1.434257E+0000 -4.519007E+0000
  5.145585E+0000 -8.597346E-0001
  1.990312E-0001  4.204531E+0000
 -5.550279E+0000  2.300414E+0000
  9.194056E-0001 -5.907352E+0000
  1.431234E+0000 -2.795261E+0000
  3.140660E+0000  4.056849E+0000
 -3.390199E+0000  2.784845E+0000
 -1.829895E+0000 -4.002307E+0000
  7.900774E-0001 -1.955358E+0000
  2.440476E+0000 -3.733579E-0002
 -1.303797E+0000  1.226335E+0000
 -8.921646E-0001 -6.707984E-0001
  2.125835E-0001 -3.953749E+0000
  2.994650E+0000  4.330487E+0000
  6.988523E-0001  4.964285E+0000
 -5.387419E+0000 -2.959977E+0000
  2.693269E+0000 -4.444534E+0000
  2.151664E+0000  2.265542E+0000
  3.501472E-0001  4.026899E+0000
 -2.266253E+0000  1.098379E-0001
  3.087240E+0000 -3.134271E+0000
  2.690050E+0000  1.874705E+0000
 -1.114053E+0000  3.019808E+0000
 -1.517828E+0000 -2.151819E+0000
  1.670296E-0001  1.656152E+0000
  4.327928E+0000  4.673583E-0001
 -5.321362E+0000  5.067936E+0000
  5.429281E-0002 -3.252591E+0000
  8.722502E-0001 -2.744483E+0000
  3.016364E+0000  3.459848E+0000
 -1.976558E+0000  3.085479E+0000
 -1.909035E+0000 -1.913775E+0000
  1.149554E+0000 -1.350480E+0000
  7.811278E-0002  4.897527E-0001
 -2.764698E-0001 -1.206850E+0000
 -1.133222E+0000 -4.145783E-0001
  7.880659E-0002 -9.947566E-0001
 -4.266121E-0001  2.073690E+0000
 -9.663825E-0001 -5.953736E-0001
 -1.515686E+0000 -1.142940E+0000
  1.316881E+0000  9.176754E-0001
  4.980946E-0002  7.650714E-0001
 -3.654255E-0001 -4.058148E-0001
 -9.897669E-0001  1.418167E+0000
 -9.192168E-0001 -1.399021E+0000
 -1.316151E+0000 -1.308731E+0000
  1.986775E+0000  1.897368E+0000
 -2.007559E+0000  2.604973E-0001
 -3.225468E-0001 -1.584991E+0000
  5.178596E-0001 -1.238781E+0000
  3.828426E-0001  2.477729E+0000
 -2.030519E+0000 -1.049533E+0000
 -2.610461E-0001 -1.792251E+0000
  9.087543E-0002 -2.526366E-0001
 -8.713070E-0001  1.985254E-0001
 -3.919885E-0001  1.178719E+0000
 -4.796310E-0001  1.702284E+0000
 -1.406547E+0000  4.547144E-0001
  2.323164E-0001 -1.655947E-0001
  1.534288E+0000  5.780856E-0001
  2.778392E-0001 -5.912141E-0001
  1.234696E+0000 -2.695498E+0000
 -1.602585E-0001  2.497036E+0000
 -2.152604E-0002  6.571355E-0002
 -7.466778E-0002 -4.161060E+0000
  2.182241E+0000  1.075153E+0000
 -1.030418E+0000  2.577548E+0000
  1.185790E-0001  4.634222E-0001
 -1.133915E+0000 -1.628399E+0000
  1.637927E+0000 -2.656493E-0001
  8.273008E-0002  1.433696E+0000
 -4.722571E+0000  1.191080E-0002
 -3.519800E-0002 -2.397484E+0000
  2.935332E+0000  3.046818E-0001
  1.853471E-0002  1.856115E+0000
 -2.325016E+0000 -3.945996E-0001
  1.859019E+0000 -3.209676E+0000
  6.128158E-0001  4.725815E-0001
 -5.235890E-0001  1.896836E+0000
 -1.415220E+0000 -7.316605E-0001
 -8.258309E-0001 -1.942413E+0000
  5.481871E-0001  6.888945E-0001
 -1.415611E+0000  2.225817E+0000
 -1.171129E-0001 -4.162211E-0001
  1.240745E+0000 -2.381593E+0000
 -5.055993E-0001  3.011788E-0001
  9.076052E-0001 -1.392140E+0000
 -1.105239E+0000  1.979340E+0000
  2.974545E+0000 -3.711452E-0001
 -2.570955E+0000 -2.226472E-0001
 -1.756957E+0000 -6.521511E-0002
  1.119674E+0000  1.695511E+0000
 -7.374219E-0001  1.136872E-0001
 -1.453474E-0001 -1.967429E+0000
 -1.168258E+0000 -4.835614E-0001
  4.071135E+0000  6.882004E-0001
 -6.054033E-0001  1.787940E+0000
 -2.179205E+0000 -2.291329E+0000
  6.095596E-0001 -3.329813E+0000
  2.370879E+0000  3.644865E+0000
 -3.597644E+0000  4.017014E+0000
 -1.805261E+0000 -4.560133E+0000
  1.588223E+0000 -1.851429E-0001
  2.462408E+0000  2.800999E+0000
 -4.370335E+0000 -1.197863E+0000
 -2.277981E+0000 -1.906006E+0000
  2.529512E+0000 -2.756189E+0000
  4.456014E-0001  3.041446E+0000
  1.135696E+0000 -2.268604E+0000
 -4.918049E-0001  1.738904E+0000
  3.660032E-0001 -1.304283E-0001
 -2.826264E+0000 -1.385845E+0000
  3.672291E+0000 -2.274755E-0001
 -1.361792E+0000  2.317349E+0000
 -2.156766E+0000 -6.631896E-0001
  8.899183E-0002 -2.496975E+0000
  2.998308E+0000 -1.913396E-0001
 -2.447845E+0000  3.609365E+0000
 -5.074950E-0001  2.759135E-0001
 -2.560130E+0000 -7.293256E-0001
  5.011099E-0001 -5.280599E-0001
  1.875613E+0000  1.876831E+0000
 -5.354346E-0001  2.954828E+0000
 -2.312083E+0000 -2.120244E+0000
  1.940009E+0000 -9.855986E-0001
  2.065467E+0000  1.942311E-0001
 -5.100056E-0001  1.963922E+0000
 -8.772727E-0001 -1.156774E+0000
  5.117489E-0001  2.693508E+0000
  2.021623E+0000 -7.777313E-0001
 -2.520208E+0000 -9.814367E-0001
  1.632052E+0000 -1.014329E+0000
 -7.956880E-0002  1.031149E+0000
 -1.121970E+0000  1.878861E+0000
  6.399383E-0002 -1.477777E+0000
 -4.643627E-0001 -3.014350E-0001
  8.752806E-0001  1.858810E-0001
  3.911602E-0001  9.839667E-0001
 -4.950284E-0001 -2.217804E+0000
  6.545407E-0001 -7.882065E-0001
 -1.258563E+0000  1.038520E+0000
  1.681762E+0000  1.458024E+0000
 -7.501863E-0001  1.028228E+0000
  1.676055E+0000 -1.768076E+0000
 -4.095897E-0001  1.064809E+0000
  2.033255E+0000  7.598319E-0001
 -3.586701E+0000  1.234114E+0000
 -2.660570E-0001 -2.330129E+0000
  2.303051E+0000 -2.309986E+0000
 -4.685186E-0002  2.171089E+0000
  2.391105E+0000  3.387517E+0000
 -3.192186E+0000  5.306677E-0001
 -9.002467E-0001 -2.488591E+0000
  1.438315E+0000  1.920835E-0002
 -2.617154E-0001  2.399668E+0000
  1.512512E-0001 -4.064669E-0001
 -5.205153E-0001 -4.955755E-0001
 -1.342044E-0001  1.863242E+0000
  1.718240E+0000 -2.243562E-0001
 -1.083427E+0000 -9.787918E-0002
  6.082863E-0001  9.250467E-0001
  2.165395E+0000 -1.733506E+0000
  1.580736E+0000  2.137303E+0000
 -1.993722E+0000  3.264163E+0000
 -2.439492E+0000 -3.365464E+0000
  8.568260E-0001 -4.708501E-0001
  6.654550E-0001  1.026088E+0000
 -1.023733E+0000  3.518407E+0000
  5.145526E-0002 -3.652652E+0000
 -4.684472E-0001 -4.467289E-0001
  2.745817E+0000  1.937568E+0000
 -1.824652E+0000  1.131262E+0000
 -2.224046E+0000 -1.682898E+0000
  9.824522E-0001  2.636706E-0001
 -1.332465E+0000  1.118476E+0000
  5.119121E-0001 -1.755213E-0001
  1.957389E+0000  1.653043E+0000
 -1.171745E+0000 -2.115660E-0001
  1.996780E+0000 -1.878526E+0000
  8.705556E-0001  1.026846E+0000
  1.387113E+0000  4.895799E-0001
 -3.583912E+0000 -2.705670E+0000
  1.731115E+0000 -3.017461E+0000
  2.082652E+0000  1.252990E+0000
  2.961007E-0001  2.658023E-0001
 -1.938626E+0000  1.368350E-0001
 -2.015278E-0001 -1.833036E+0000
  1.324085E+0000 -9.129681E-0001
  3.744317E-0001  1.524866E+0000
 -7.362341E-0001 -1.652054E+0000
  1.001465E-0001  4.055549E-0001
  2.095408E+0000  2.253190E-0001
 -3.524572E+0000  1.578451E+0000
 -8.639174E-0002 -1.927625E+0000
 -2.970319E-0002 -6.660866E-0001
 -5.278113E-0001  1.678209E+0000
  1.393148E-0001  6.944231E-0002
  2.290102E+0000  2.393375E+0000
  3.608079E-0001 -2.832971E-0001
 -2.482917E+0000 -1.795798E+0000
  2.569305E+0000 -1.846227E-0001
 -9.216535E-0001  9.180418E-0001
 -1.357325E+0000  8.449259E-0001
  6.924588E-0001 -4.470043E-0001
  9.114294E-0002 -1.059887E-0001
 -3.992762E-0001  1.657177E+0000
 -1.598950E-0001 -1.272714E+0000
  9.414192E-0001  1.004739E-0001
  2.147015E+0000  4.893633E-0002
 -1.090880E+0000  1.162379E+0000
  1.108336E+0000 -3.674710E-0001
  2.033973E-0001 -8.005444E-0001
 -2.012946E+0000 -2.930633E+0000
  3.518593E+0000  3.764776E-0001
  6.193428E-0001 -5.152445E-0002
 -1.251525E+0000 -1.557271E+0000
  1.381206E+0000 -9.019741E-0001
  2.936333E+0000  7.283091E-0001
 -1.818532E+0000  2.339510E+0000
  1.160457E-0001 -1.397195E+0000
  7.792398E-0001 -1.576205E+0000
 -1.031327E-0001 -1.154769E+0000
 -1.658239E+0000 -6.861232E-0001
  3.480095E+0000  1.334436E+0000
 -2.074569E+0000  5.152878E-0001
 -9.542998E-0001 -3.548756E+0000
  1.247326E+0000 -2.687606E+0000
  3.245679E+0000  2.028769E+0000
 -2.551991E+0000  3.890349E+0000
 -1.870844E+0000 -3.891468E+0000
  1.990779E+0000 -2.980077E+0000
  1.667810E+0000  6.204383E-0001
 -3.288547E+0000  2.323205E+0000
  8.767033E-0001 -1.284266E+0000
  2.292823E-0001 -2.461506E-0001
  1.263615E+0000  3.275515E+0000
 -2.898581E+0000  1.366535E+0000
  5.450373E-0001 -1.872524E+0000
  2.100116E+0000  2.605337E-0001
 -2.500394E+0000  1.609103E+0000
 -2.001656E-0001 -1.714760E+0000
 -5.390006E-0001  2.994835E-0001
  2.205868E+0000 -6.135115E-0001
 -2.153943E+0000  3.513189E+0000
  5.710233E-0001 -1.761245E+0000
  1.181651E+0000 -2.401917E+0000
  1.046029E+0000  1.831627E+0000
 -1.784599E-0001 -5.711959E-0001
 -2.078344E+0000  5.439343E-0001
  2.865889E+0000  4.047770E-0001
  1.683486E+0000  1.834150E+0000
 -3.904856E+0000  1.780182E+0000
  7.249300E-0001 -1.454458E+0000
  3.419506E-0001  1.094205E-0001
  1.241375E+0000  5.737724E-0002
 -2.507126E+0000  2.678388E-0001
  7.933050E-0001 -1.438611E+0000
  1.140186E+0000  1.005170E+0000
 -5.324695E-0001  3.206389E+0000
 -2.490936E+0000 -1.503057E+0000
  1.760995E+0000 -2.901003E-0001
 -1.855820E+0000  1.887965E+0000
 -1.318619E+0000 -1.175478E+0000
  2.029234E+0000 -2.453010E+0000
  1.173582E+0000  2.279572E+0000
 -2.078921E+0000  1.128977E+0000
  5.007667E-0001 -2.713320E+0000
  1.390888E+0000  8.955194E-0002
 -1.692673E-0001 -2.645400E-0001
 -1.180762E+0000  2.398474E-0001
 -9.138482E-0001 -1.984030E+0000
  2.421797E+0000  6.539791E-0001
  1.293224E+0000  2.496733E+0000
 -3.883926E+0000  1.632141E+0000
 -7.308178E-0001 -4.295057E+0000
  9.637367E-0001 -1.963469E+0000
  5.404654E+0000  1.362969E+0000
 -3.359901E+0000  4.328385E+0000
 -3.968549E+0000 -3.040993E+0000
  4.071845E+0000 -2.174621E+0000
  2.867662E+0000  4.805534E+0000
 -4.458822E+0000  3.514282E-0001
  4.987986E-0002 -5.744250E+0000
  3.593449E+0000 -1.002709E+0000
 -1.030997E-0001  6.815521E+0000
 -2.617116E+0000 -2.183426E+0000
  4.524720E-0001 -4.567902E+0000
  5.113056E+0000  6.071269E-0001
 -2.708386E+0000  4.055172E+0000
 -4.086356E+0000 -8.275262E-0001
  3.393964E+0000 -5.023453E+0000
  1.156865E+0000  4.741098E+0000
 -9.119944E-0001  6.344127E+0000
 -4.947785E+0000 -3.449525E+0000
  4.754894E+0000 -5.929565E+0000
  2.599160E+0000  3.511922E+0000
 -6.439023E-0001  4.552454E+0000
 -5.567200E+0000 -1.438273E+0000
  1.016265E+0000 -5.966664E+0000
  4.431050E+0000  2.049546E-0001
  1.599141E+0000  3.971961E+0000
 -2.983886E+0000  1.771791E+0000
 -2.129739E+0000 -5.349765E+0000
  7.761274E+0000 -3.086836E-0001
  2.089638E+0000  6.115446E+0000
 -7.182145E+0000  1.850746E+0000
  2.916198E-0001 -5.902568E+0000
  5.178546E+0000 -1.022526E+0000
  2.326919E+0000  4.719521E+0000
 -5.981279E+0000  5.153395E-0001
  1.616895E+0000 -6.649542E+0000
  1.756069E+0000  3.341640E-0001
 -5.358853E-0002  4.862387E+0000
 -4.115576E+0000 -1.299829E+0000
 -1.856464E+0000 -6.131162E+0000
  6.612899E+0000  3.709344E-0001
  9.599731E-0002  5.021003E+0000
 -7.368571E+0000 -2.819787E+0000
  4.461036E+0000 -6.256471E+0000
  2.933824E+0000  2.005958E+0000
 -3.767874E-0001  3.645421E+0000
 -2.930284E+0000 -4.381429E-0001
  5.072094E-0001 -1.219484E+0000
  3.268532E+0000  1.312543E+0000
 -2.372676E+0000  4.705244E+0000
 -2.429894E+0000 -3.178175E+0000
  1.185573E+0000 -4.637563E-0001
  3.261315E+0000  8.657141E-0001
 -3.945553E+0000  5.981310E+0000
 -6.115297E-0001 -4.425712E+0000
 -5.778608E-0001 -2.067986E+0000
  3.866732E+0000 -1.538682E+0000
 -4.520699E+0000  3.065690E+0000
  8.226913E-0001 -3.007824E+0000
 -9.384316E-0001 -1.802585E-0001
  2.994066E+0000  1.911306E+0000
 -2.895354E+0000  4.476429E+0000
 -1.654787E+0000 -3.444655E+0000
  3.071085E-0001 -4.196315E+0000
  4.260778E+0000  2.421551E+0000
 -1.063597E+0000  5.387358E+0000
 -3.235540E+0000 -9.213271E-0001
 -1.917281E-0001 -1.871898E+0000
  3.084631E+0000  8.164598E-0001
 -6.030339E-0001  3.206657E+0000
 -2.581260E+0000 -5.974166E-0001
 -1.474838E+0000 -1.539650E+0000
  1.497463E+0000  1.914993E+0000
 -1.765739E+0000  3.275029E+0000
  5.653325E-0001 -2.235822E+0000
 -1.563655E+0000 -9.522093E-0001
  1.386749E+0000 -1.230802E-0002
  3.485879E-0001  1.689679E+0000
  3.148934E-0001 -9.711545E-0001
 -1.554026E-0001 -1.654145E-0001
 -5.355582E-0001 -1.292540E+0000
 -3.360256E-0001 -6.188751E-0001
  1.212020E+0000 -1.166400E+0000
 -1.714888E-0001  2.954041E-0001
  2.303616E+0000  7.923420E-0002
 -1.811014E+0000  1.452160E+0000
 -7.910193E-0001 -3.215306E+0000
  1.924934E+0000  4.006624E-0001
  5.914252E-0001  3.657915E+0000
 -3.061593E-0001  1.724157E+0000
 -2.299669E+0000 -2.910368E+0000
  1.188889E+0000 -1.890274E+0000
  2.411380E+0000  5.975694E-0001
 -2.081064E+0000  2.082057E+0000
 -7.977852E-0001 -6.150537E-0001
  1.300282E+0000 -2.544161E-0001
 -2.537606E+0000 -7.903445E-0001
  5.831608E-0001 -1.687012E+0000
  9.849900E-0001  5.688485E-0002
  4.706997E-0001  1.618797E+0000
 -1.675500E+0000  1.215252E-0001
 -2.578310E-0001 -1.383503E+0000
  8.962216E-0001 -9.241811E-0001
  1.138816E-0001  2.779141E+0000
  8.046980E-0001  2.407491E+0000
 -3.177522E+0000  6.315119E-0001
  2.521318E+0000 -3.189297E+0000
  1.489246E+0000  2.871898E+0000
 -2.299829E+0000  2.626568E+0000
 -2.521529E+0000 -7.086601E-0001
  4.242445E+0000 -8.228701E-0002
  4.023758E-0001  7.855502E-0002
 -2.529768E+0000  2.500806E+0000
 -1.484843E+0000 -3.691985E+0000
  1.063543E+0000 -1.858497E+0000
  3.323433E+0000  1.270254E+0000
 -2.041393E+0000  3.984449E+0000
 -2.898763E+0000 -1.837623E+0000
  2.461531E+0000 -4.975800E+0000
  2.065397E+0000 -3.728091E-0001
 -7.966133E-0001  3.179517E+0000
 -1.932539E+0000 -1.854329E+0000
  1.903654E-0004 -6.456482E-0001
 -1.072067E+0000  1.552197E+0000
  1.013186E-0001  5.217420E-0001
 -2.739548E+0000 -7.107058E-0001
 -7.345901E-0001 -2.583296E+0000
  7.943453E-0001  4.856257E-0001
  2.247698E+0000  1.848751E+0000
 -1.087587E+0000  9.492842E-0001
 -9.870161E-0001 -3.568207E+0000
  5.857264E-0002 -1.371332E+0000
  2.358730E+0000  2.201020E+0000
 -2.371091E+0000  1.136844E+0000
 -4.755257E-0001 -1.011198E+0000
  9.446058E-0001  9.842462E-0002
  2.075408E+0000  2.135154E+0000
 -3.220210E+0000 -5.640413E-0001
 -7.163962E-0001 -1.028704E+0000
  1.397315E+0000  3.022233E-0001
 -1.130788E+0000 -6.808153E-0001
  4.066194E-0001 -1.492346E+0000
  1.891974E+0000 -2.149004E+0000
 -7.937290E-0001  7.143482E-0001
 -1.181916E+0000 -3.695859E-0001
  2.676696E-0002 -3.712365E+0000
  2.950797E+0000 -4.581630E-0001
  3.885287E-0001  4.140268E+0000
 -3.754448E+0000  1.033013E+0000
 -2.662274E+0000 -3.144027E+0000
  2.228523E+0000 -2.943836E+0000
  2.662237E+0000  1.535244E+0000
 -2.298657E+0000  3.352118E+0000
 -1.062058E+0000 -3.248548E+0000
  7.272043E-0001 -3.835980E+0000
  4.315718E+0000  2.189258E+0000
 -1.342630E+0000  4.356977E+0000
 -3.610334E+0000  3.624187E-0001
  2.492314E+0000 -2.405469E+0000
 -5.614450E-0001  1.485517E+0000
 -8.827336E-0002  3.424792E+0000
 -1.730890E+0000  4.971350E-0001
  1.060552E+0000 -3.717080E-0001
 -8.375843E-0001 -1.969784E+0000
 -5.687027E-0001  3.049233E+0000
 -5.596078E-0001  8.319139E-0001
 -8.144674E-0001 -7.907443E-0002
 -4.399773E-0002 -2.187143E+0000
  1.100300E+0000  1.343187E+0000
 -3.794164E-0001  4.419434E-0001
 -2.498551E+0000 -4.138691E-0001
  1.998279E+0000 -8.114125E-0001
  1.836973E+0000  3.203219E+0000
 -4.222577E+0000  2.665071E+0000
 -1.401591E+0000 -3.430469E+0000
  1.629791E+0000 -1.887398E+0000
  2.603952E+0000  1.737430E+0000
 -3.009773E+0000  9.427130E-0001
 -2.934041E+0000 -1.869256E+0000
  5.653729E-0001 -1.422977E+0000
  4.496081E-0001  3.330904E+0000
 -3.951364E-0001  3.581104E-0001
 -8.996880E-0001 -3.208146E-0001
  2.053173E+0000 -3.270614E+0000
 -8.723836E-0002  7.588387E-0003
  6.092396E-0001  2.377990E+0000
 -3.122201E+0000  4.749929E-0001
 -2.635239E-0002 -1.821857E+0000
 -2.780558E-0001  1.156973E+0000
  1.649044E+0000  7.053393E-0002
 -3.305283E+0000  2.526224E+0000
 -6.427322E-0001 -1.367074E+0000
  1.324785E+0000 -1.327972E+0000
  3.943754E+0000 -9.055768E-0001
 -4.250056E+0000  1.323760E+0000
 -1.034756E-0001 -1.950202E+0000
  2.771990E+0000 -3.567339E+0000
  1.041446E+0000  1.427570E+0000
 -7.332588E-0001  9.397286E-0001
 -1.251713E+0000 -1.013125E-0001
  1.442254E+0000 -3.929618E-0001
  1.860000E+0000  2.592962E-0002
 -1.661354E+0000  4.484451E+0000
  3.784326E-0001 -1.588383E+0000
 -1.678785E+0000 -1.479896E+0000
  3.115471E+0000  9.832291E-0001
  9.904303E-0001  8.089237E-0001
 -1.171194E+0000  2.543219E+0000
  4.099851E-0001 -1.672050E+0000
  3.097436E+0000 -3.443605E-0001
 -6.270717E-0001  2.060403E+0000
 -5.504970E-0001  3.696639E+0000
  1.083151E-0001 -2.372445E+0000
 -2.231121E+0000  5.917669E-0001
  2.792755E+0000 -2.763565E+0000
 -2.682755E+0000  2.324442E+0000
 -4.333999E-0001  1.345107E+0000
 -2.656690E+0000 -1.366427E-0001
 -1.187760E+0000 -4.694680E-0001
  2.710997E+0000  2.403688E+0000
 -4.421928E-0001  1.798064E+0000
 -4.034816E+0000 -1.827416E+0000
  9.885825E-0001 -4.717432E+0000
  2.102357E+0000  2.778488E+0000
  8.854968E-0001  3.843535E+0000
 -2.668387E+0000 -2.702085E-0001
  8.911716E-0001 -4.102047E+0000
  1.845889E+0000  2.169270E+0000
  7.459257E-0001  2.691950E+0000
 -1.498456E+0000 -8.945790E-0001
 -2.854855E-0001 -2.835901E+0000
  3.867677E+0000 -8.652729E-0001
  1.319523E-0001  1.793582E+0000
 -3.689115E+0000  2.636973E+0000
  4.418138E-0001 -2.448596E+0000
  1.947188E+0000 -2.324568E+0000
  2.197557E+0000  7.652249E-0001
 -3.119580E+0000  2.809821E+0000
 -1.505695E+0000 -3.501423E+0000
  1.916391E+0000 -4.635110E+0000
  2.500178E+0000  1.075018E+0000
 -1.582293E+0000  2.610428E+0000
 -1.940191E+0000 -1.826634E+0000
  9.120395E-0001 -3.701700E+0000
  2.516032E+0000  3.256703E+0000
 -1.164760E+0000  3.565343E+0000
 -3.973173E+0000 -2.456164E+0000
  3.462915E+0000 -3.487070E+0000
  1.515557E+0000  3.666892E+0000
 -1.032791E+0000  2.226144E-0001
 -2.491192E+0000 -3.627234E+0000
  1.408386E+0000 -1.893931E+0000
  3.498585E+0000  7.262299E-0001
 -1.759646E+0000  2.500542E+0000
 -6.703056E-0001 -1.758368E+0000
  1.695371E+0000 -1.206098E+0000
  7.169575E-0001  2.480530E+0000
 -4.549751E-0001  1.042457E+0000
 -2.331545E+0000 -4.566328E-0001
 -1.686389E+0000 -2.792540E+0000
  1.584997E+0000 -9.863349E-0001
 -1.741647E-0001  2.012835E+0000
 -5.570220E-0001  4.209703E-0002
  6.907510E-0001  1.907243E+0000
 -2.093493E+0000  3.359133E+0000
  1.133777E+0000 -7.483897E-0001
 -8.208025E-0001 -1.524002E-0001
  3.271145E+0000 -7.051114E-0001
 -6.985485E-0001  2.006847E+0000
 -1.235798E+0000 -4.201319E-0002
  5.375272E-0001 -1.733130E+0000
  2.013469E+0000  3.541805E-0001
  4.226432E-0001  3.335811E+0000
 -1.185650E+0000  8.767942E-0001
 -1.060627E+0000 -2.033200E+0000
  7.472148E-0001  6.093204E-0001
 -1.544829E-0003  1.011591E+0000
  4.764094E-0002 -7.302068E-0001
 -6.294847E-0001  5.242454E-0001
 -4.893544E-0001 -2.626956E-0001
  1.146733E+0000 -7.906114E-0001
  8.975337E-0001  2.884832E+0000
 -1.579663E+0000 -2.205971E-0001
  8.098509E-0001 -2.148011E+0000
  2.268445E+0000  2.224464E+0000
 -2.555075E+0000  4.322816E+0000
 -1.996177E+0000 -1.610089E+0000
  2.512285E+0000 -2.189897E+0000
  2.265014E+0000  9.549676E-0001
 -1.527580E-0001 -7.436799E-0001
 -1.946767E+0000  9.619384E-0001
  1.431393E-0001 -1.389998E+0000
 -1.677678E+0000 -9.533541E-0001
  3.054748E-0001 -1.960900E-0001
  6.563261E-0002 -2.761669E-0002
  9.394855E-0002  4.850701E-0001
 -2.554925E+0000 -4.257659E-0001
  3.230648E+0000 -3.227700E+0000
 -2.186171E-0001  2.710155E+0000
  1.355644E+0000  1.170494E+0000
  1.110146E+0000  1.223897E+0000
 -1.702972E-0001  1.450906E+0000
 -3.239958E+0000 -1.066180E+0000
  2.574625E+0000 -1.235818E+0000
 -1.038014E+0000  1.889418E+0000
 -4.818958E-0001 -1.910024E-0001
  2.565594E+0000 -1.172397E-0001
  4.603579E-0001  4.806222E-0002
  6.085674E-0001  1.113945E+0000
 -2.215066E+0000 -1.477400E+0000
  4.406796E+0000 -1.663024E+0000
 -2.089011E+0000  2.670977E+0000
  2.439719E-0001 -1.076097E+0000
  2.666833E-0001 -7.670256E-0001
 -1.627049E-0001 -1.700881E-0001
 -7.432611E-0001  1.901970E-0001
  1.120877E+0000 -5.573889E-0001
 -2.025124E+0000 -2.636330E-0001
  1.741659E+0000  7.780941E-0001
 -2.332717E+0000  1.319507E+0000
  1.704026E-0001 -5.903990E-0001
 -5.112194E-0001 -2.961054E+0000
  1.502521E+0000  8.315509E-0001
  1.660075E+0000  2.807104E+0000
 -2.026253E+0000 -1.162980E+0000
  1.605869E+0000 -6.080141E-0002
  2.876249E+0000  5.405130E-0001
 -1.622632E+0000  9.660489E-0001
  8.172607E-0001 -2.912229E-0001
 -9.535941E-0001 -9.853528E-0001
 -1.152224E+0000 -3.832579E-0001
  9.564502E-0001 -1.212560E+0000
 -1.091882E+0000  2.483306E+0000
 -8.255103E-0001 -5.517020E-0001
 -2.887580E+0000  9.978729E-0001
  2.036449E+0000 -3.726905E-0001
 -5.898096E-0002  8.921706E-0001
 -1.159085E+0000 -2.773751E+0000
 -1.116685E+0000 -1.380433E+0000
  2.182287E+0000  1.097304E+0000
  3.728045E-0001  1.444072E+0000
 -1.340690E+0000 -5.882576E-0001
  1.068394E+0000 -3.091806E+0000
  2.637884E+0000  2.965939E+0000
 -3.867726E-0001  3.877730E+0000
 -1.789304E+0000 -1.972676E+0000
  7.260478E-0001 -4.874061E-0001
  2.215673E+0000 -2.614380E-0001
 -1.438944E+0000  1.469751E+0000
  6.545757E-0001 -1.086080E+0000
 -3.513337E-0001 -3.229698E+0000
  1.796227E+0000 -6.189923E-0001
  2.806001E-0001  1.244823E+0000
 -2.840923E+0000  6.167227E-0002
 -9.769206E-0001 -2.710511E+0000
  1.061316E+0000 -4.046371E-0001
  2.530645E+0000 -1.643695E+0000
 -3.010545E+0000  1.243463E+0000
  2.876245E+0000 -9.070920E-0001
 -1.246055E+0000  4.003764E-0001
  1.541820E+0000  1.002554E+0000
 -1.303941E+0000  5.567602E-0001
 -1.195905E+0000 -2.204641E+0000
  4.113852E+0000 -2.039998E+0000
 -7.329270E-0001  5.335487E+0000
 -2.296789E+0000 -1.816503E+0000
 -1.406490E-0001 -3.488117E+0000
  5.473174E+0000  2.756608E+0000
 -1.330494E+0000  3.726910E+0000
 -2.108088E+0000 -1.969663E+0000
  5.848378E-0001 -5.157908E+0000
  1.829704E+0000  3.834946E+0000
  2.492197E-0001  1.923762E+0000
 -3.938376E+0000  1.080337E+0000
  1.590111E+0000 -2.638654E+0000
  2.643671E+0000  6.463282E-0001
  1.521019E+0000  1.263800E+0000
 -5.246448E+0000 -4.888911E-0002
  4.636492E+0000 -1.615353E+0000
  6.938930E-0001  1.749090E-0001
 -1.248546E+0000  2.073716E+0000
 -5.274414E-0001 -2.153290E+0000
  3.658451E-0001 -3.085812E+0000
  6.688658E-0001  2.075227E+0000
 -8.421548E-0001  2.009839E+0000
 -1.311655E+0000  2.290686E+0000
 -6.997269E-0001 -2.561988E+0000
  1.842748E+0000 -2.671943E-0001
  2.341830E+0000  2.205544E+0000
 -2.540373E+0000  1.913547E+0000
 -7.441744E-0001 -2.239227E+0000
  1.721953E+0000 -6.245756E-0001
 -1.868827E+0000  2.819753E+0000
 -1.049345E+0000  6.785470E-0001
  6.328658E-0001 -4.267689E+0000
  1.657529E+0000  2.962155E-0001
 -1.349980E+0000  2.103702E+0000
 -2.159213E+0000 -1.148791E+0000
  1.984511E+0000 -2.169038E+0000
  2.887412E+0000  3.190729E+0000
 -5.603188E+0000  3.026524E+0000
  1.636487E+0000 -2.436457E+0000
  8.968010E-0001 -3.206883E+0000
 -6.338570E-0002  2.662901E+0000
  1.288233E+0000 -1.803152E+0000
 -1.544549E+0000 -6.950841E-0001
 -7.412028E-0001 -1.098339E+0000
  1.907566E+0000 -3.451798E-0001
  7.204610E-0001  1.624872E+0000
 -2.618496E+0000  7.328695E-0001
  9.366580E-0001 -3.858444E+0000
  4.542649E+0000  2.085272E+0000
 -1.520426E+0000  4.812426E+0000
 -2.673330E+0000 -1.125602E+0000
  1.971926E-0001 -5.036680E+0000
  1.967490E+0000 -2.931670E-0001
  2.245391E+0000  2.665716E+0000
 -5.588007E+0000  1.513717E+0000
 -8.696611E-0002 -3.291239E+0000
  1.495822E+0000 -1.338147E+0000
  2.356090E+0000  9.255424E-0001
 -8.770544E-0001  1.155035E+0000
 -9.067836E-0003 -7.562684E-0001
 -1.866348E+0000 -1.016361E+0000
  2.290619E+0000  3.319227E+0000
 -9.417154E-0001  1.008990E+0000
 -6.315954E-0001 -2.650068E+0000
  3.028299E+0000 -2.893740E+0000
 -1.081213E-0001  3.658843E+0000
  5.991629E-0001  8.479549E-0001
 -1.795011E+0000 -4.591095E-0001
  2.863244E+0000 -2.935872E+0000
  6.957167E-0001  9.097423E-0001
 -7.131197E-0001  2.209556E+0000
  1.299407E+0000 -2.166164E+0000
 -3.827730E-0002 -4.335576E-0002
  2.387225E+0000  2.502450E+0000
 -3.119807E+0000  2.330648E+0000
 -1.372502E+0000 -4.248091E+0000
  3.819355E+0000 -2.040326E+0000
  1.116338E+0000  2.984060E+0000
 -4.143664E+0000  4.983393E-0001
 -1.135432E+0000 -2.446388E+0000
  2.955528E+0000 -1.659569E+0000
  1.537421E+0000  4.092935E+0000
 -5.072338E+0000  1.165637E+0000
 -2.188461E+0000 -5.126824E+0000
  2.857715E+0000  1.969419E-0001
  3.038758E+0000  5.110050E+0000
 -3.381858E+0000  1.920573E+0000
 -1.517904E+0000 -3.151015E+0000
  3.240223E+0000 -3.627741E-0001
 -1.243149E+0000  1.319394E+0000
  7.823916E-0001 -1.088631E+0000
 -7.205104E-0001 -3.296429E+0000
  1.596683E+0000  1.626152E+0000
 -1.214446E+0000  2.727154E+0000
 -2.544447E-0001 -2.969241E+0000
 -6.313602E-0001 -9.213854E-0001
  1.828783E+0000  2.151867E+0000
 -1.249470E+0000  1.434665E+0000
 -1.460134E+0000  1.495709E-0001
 -7.321398E-0001 -7.734535E-0001
  2.979848E+0000  3.846740E-0001
 -1.608989E+0000  1.615135E+0000
  9.544717E-0001 -2.739748E-0001
 -1.884003E+0000 -6.099079E-0001
  1.569736E+0000 -1.465763E+0000
 -4.628236E-0001  1.867391E+0000
 -1.619617E-0001 -1.009379E+0000
 -1.249190E+0000 -2.855393E+0000
  8.604153E-0002 -9.041499E-0001
  3.630205E+0000 -6.963519E-0002
 -4.055340E-0001  2.476843E+0000
 -1.103074E+0000  1.622374E+0000
 -6.489961E-0001 -4.796268E+0000
  1.564204E+0000 -2.248694E+0000
  3.106180E+0000  2.785120E+0000
 -3.600672E+0000  4.623032E+0000
 -2.333086E+0000 -1.671261E+0000
  2.092361E+0000 -3.123168E+0000
  3.550403E+0000  2.541098E+0000
 -1.873212E+0000  3.452132E+0000
 -2.923447E+0000 -2.009188E+0000
  4.261107E+0000 -8.409226E-0001
  2.479543E+0000  3.108471E+0000
 -3.948978E+0000 -3.925696E-0001
 -1.572832E+0000 -1.646789E+0000
  3.174228E+0000  9.115084E-0001
 -1.570512E+0000  1.164181E+0000
 -7.511887E-0001  1.680955E+0000
 -1.305079E+0000 -1.982139E+0000
  4.322673E-0001 -1.676057E+0000
  3.058450E+0000  8.576589E-0001
 -5.183348E+0000  4.153849E+0000
  1.255305E+0000 -3.516488E+0000
 -1.829282E-0001 -2.766276E+0000
  2.140398E+0000  3.784318E+0000
 -4.738190E-0002  1.488261E+0000
 -5.411228E-0001 -1.302685E+0000
  1.492321E+0000 -8.519351E-0001
  4.633736E-0001  5.795152E-0001
 -4.319272E+0000 -1.386770E-0001
  1.829024E+0000 -2.702100E+0000
  1.759048E+0000 -3.232326E-0001
 -5.475857E-0001  8.444560E-0001
 -2.739174E+0000 -1.769130E+0000
 -1.212668E-0001 -1.358554E+0000
 -8.330695E-0001  2.068813E+0000
 -6.807687E-0001 -1.396594E-0001
 -9.463123E-0001 -2.033077E+0000
  2.811462E+0000 -3.074112E-0001
  1.194363E+0000  1.516598E+0000
 -6.654665E-0001 -8.379698E-0001
  1.296795E+0000 -2.628822E+0000
 -6.607945E-0001  2.517823E-0001
  7.899028E-0001  3.118131E+0000
 -2.060554E-0001  1.881095E-0001
 -3.742703E+0000  1.298948E-0001
  4.357476E+0000 -3.127200E+0000
 -1.598167E+0000  4.041544E+0000
  1.212125E-0001  1.809627E+0000
 -4.267744E+0000 -1.902501E+0000
  4.356715E+0000 -1.557798E+0000
 -1.488069E-0001  3.324136E+0000
 -9.518178E-0001 -7.766792E-0001
 -9.036382E-0001 -1.445930E+0000
 -3.323885E-0002 -8.536921E-0001
  9.419390E-0001  1.696714E+0000
 -1.848354E+0000  2.606456E+0000
 -4.027795E+0000 -2.314409E+0000
  3.860707E+0000 -4.510513E+0000
  1.343141E+0000  2.375861E+0000
  1.685920E+0000  1.783350E+0000
 -2.259098E+0000  1.468686E+0000
 -9.171926E-0001 -3.317794E+0000
  1.962821E+0000 -2.860445E+0000
  5.382664E-0001  1.962859E+0000
 -3.392458E-0001  1.062802E+0000
 -1.126574E+0000  6.184316E-0001
  2.051707E+0000  6.244442E-0001
 -2.253162E+0000  8.469686E-0001
  1.650045E+0000 -9.428110E-0002
 -1.699535E+0000  7.905806E-0001
 -1.493223E+0000  6.781716E-0001
  4.519980E-0001 -6.254029E-0001
 -3.502094E-0001 -1.457714E+0000
 -2.841421E-0001  1.968595E+0000
  1.436940E+0000 -1.935428E+0000
 -1.973201E+0000  1.752908E+0000
  2.591120E+0000 -9.116485E-0001
 -2.031512E+0000  1.397644E+0000
 -6.586622E-0001 -2.257020E+0000
  4.272955E-0001 -1.572712E+0000
  2.046215E+0000  1.142192E+0000
 -4.861527E+0000  8.162336E-0001
 -7.659529E-0001 -5.168701E+0000
  1.211449E+0000 -7.565726E-0001
  1.676726E+0000  3.104164E+0000
 -3.961643E+0000  8.997386E-0001
  2.210610E-0001 -1.369978E+0000
  3.738566E+0000  4.684631E-0002
 -1.517279E+0000  1.317000E+0000
  5.037515E-0001 -4.050258E-0001
 -2.036200E+0000 -5.511086E-0001
 -7.412915E-0001 -4.782808E-0001
  7.967392E-0001 -6.044182E-0001
 -5.327032E-0001  4.948749E-0001
  2.219858E-0001  8.424903E-0001
 -2.571676E+0000 -5.862095E-0001
 -2.111606E-0001 -2.545166E+0000
  1.005374E+0000 -1.114773E-0001
  2.700475E+0000 -1.323864E+0000
  7.802471E-0001  4.168123E+0000
 -2.834056E+0000  1.454681E+0000
 -7.497618E-0001 -3.788667E+0000
  8.168803E-0001  9.148841E-0001
  1.134334E+0000  3.383955E-0001
 -4.403131E+0000  3.267500E+0000
  2.036312E+0000 -4.967097E+0000
  7.064548E-0001  9.670559E-0001
 -1.315730E-0001  4.137214E+0000
 -3.872257E+0000 -8.689157E-0001
  2.575511E-0001 -5.348849E+0000
  4.109658E+0000  1.337559E+0000
  7.737446E-0001  1.524139E+0000
 -1.983758E+0000  1.000416E+0000
  1.694724E+0000 -2.082153E+0000
  8.101066E-0001 -6.886499E-0001
  8.385817E-0001  9.147207E-0001
  2.357445E-0001  1.925652E-0001
 -3.879892E+0000 -1.913834E-0001
  1.668713E+0000 -4.379391E+0000
  2.454716E+0000  2.193003E+0000
 -1.754141E+0000  3.532748E+0000
 -3.279341E+0000 -3.203047E+0000
  2.340807E+0000 -4.801773E+0000
  3.599005E+0000  2.232251E+0000
 -1.838443E+0000  4.273004E+0000
 -7.780879E-0001 -5.287823E-0001
 -1.417514E+0000 -9.424988E-0001
  4.076262E+0000 -7.508781E-0001
 -2.948882E+0000  2.970734E+0000
 -4.771690E-0001 -3.860445E-0001
  1.226233E-0001 -2.472237E+0000
  1.391925E+0000  3.753678E+0000
  1.130373E+0000  9.153108E-0001
 -2.971432E+0000 -3.102157E-0001
  1.927325E+0000 -2.581236E+0000
  2.389245E+0000  9.540067E-0001
  1.186144E-0001  1.803834E+0000
 -1.640968E+0000 -2.770138E+0000
  5.426998E-0001 -3.155743E+0000
  3.347140E-0001  9.979451E-0001
 -2.314536E-0001  1.683496E+0000
 -3.513672E-0001 -1.853422E+0000
 -5.915635E-0001  1.055194E+0000
  6.255184E-0001  8.669255E-0001
 -1.212174E+0000  1.586622E+0000
  1.186590E+0000 -2.064268E+0000
  2.148286E+0000 -2.476514E-0001
 -1.860789E+0000  1.852139E-0001
 -1.164514E-0001 -4.670561E-0001
  2.729259E-0001 -1.703833E+0000
  2.336558E+0000  2.013324E+0000
 -1.098093E+0000  7.024014E-0001
 -2.191015E+0000 -1.930266E+0000
  2.354235E+0000 -3.246412E+0000
  1.901305E+0000  3.306798E-0001
 -9.286488E-0001  5.662466E+0000
 -2.996692E+0000 -1.029023E+0000
  1.526780E-0001 -6.148701E+0000
  2.313248E+0000  3.860930E+0000
 -2.331672E+0000  4.239984E+0000
 -4.299717E+0000  1.431548E+0000
 -1.515088E+0000 -6.193512E+0000
  4.426114E+0000  1.729214E+0000
 -1.933989E+0000  5.977914E+0000
 -4.304490E+0000 -2.111967E+0000
  1.580512E+0000 -3.768094E+0000
  4.389422E+0000  3.827558E+0000
  6.210415E-0002  5.008974E+0000
 -5.566971E+0000 -3.860159E+0000
  3.204610E+0000 -4.511397E+0000
  3.037959E+0000  2.569743E+0000
 -8.726441E-0001  1.965527E+0000
 -2.193293E+0000 -2.989560E-0001
 -1.024002E+0000 -1.813378E+0000
  3.474587E+0000  4.678289E-0001
 -6.955290E-0001  1.369575E+0000
 -2.422816E+0000 -1.297737E-0001
  9.703245E-0001 -2.079709E+0000
 -5.577424E-0002  1.869175E+0000
 -6.570132E-0002 -2.430900E-0001
 -7.788455E-0001 -1.295305E+0000
  2.474784E+0000 -3.528048E-0001
  3.465643E-0001  1.146210E+0000
 -1.449474E-0001 -1.067197E+0000
  4.405717E-0001 -1.722791E-0001
 -1.270342E+0000  3.466641E-0001
 -1.295485E+0000 -1.317157E+0000
  2.822451E-0001 -6.300838E-0001
  1.035279E+0000 -6.044745E-0001
 -1.248498E+0000  5.640774E-0002
  2.156493E+0000 -2.730304E-0001
 -1.659432E+0000  1.252803E+0000
  1.658516E-0001 -3.831907E+0000
  1.704123E+0000  1.104335E-0001
 -1.502099E+0000  2.260893E+0000
 -2.290111E+0000 -1.222080E+0000
 -3.893846E-0001 -5.334638E-0001
  1.739305E+0000  5.739872E-0001
 -1.038128E+0000  2.595376E+0000
 -1.958775E+0000 -6.045405E-0001
  2.681420E-0001  4.866032E-0001
  8.025027E-0001 -4.300910E-0002
  3.420039E-0001 -7.962794E-0001
  8.627339E-0002  1.176430E+0000
  9.351050E-0001 -8.028028E-0001
 -2.502577E+0000  1.730332E+0000
  1.732934E+0000 -1.978840E+0000
  5.561106E-0003  7.091284E-0001
  8.997192E-0002 -3.068715E-0001
 -2.435008E+0000  2.179690E+0000
 -2.173433E+0000 -1.415398E+0000
  1.776858E+0000 -4.336651E+0000
  5.303222E-0001  3.052702E+0000
 -3.693785E+0000  1.829464E+0000
 -4.022959E-0001 -1.945075E+0000
  1.217831E+0000  8.291200E-0001
  4.807247E-0001  1.297597E+0000
 -2.874554E+0000 -7.895870E-0002
 -1.038688E+0000 -6.577794E-0002
  9.480279E-0002  2.935984E-0001
 -4.475115E-0001  3.987639E+0000
  1.893754E-0001 -1.941089E+0000
 -6.856837E-0002 -4.996877E-0002
  2.418373E+0000 -9.699107E-0001
  1.188025E+0000  6.248533E-0001
  1.168957E-0001  8.622209E-0001
  1.806034E+0000  8.366866E-0001
 -3.054146E+0000 -1.488005E-0001
 -5.319733E-0001 -1.233519E+0000
  2.346115E+0000  1.239630E-0001
 -3.274331E+0000  4.108219E+0000
 -7.462429E-0001 -1.336762E+0000
  1.238663E+0000  9.050461E-0002
  8.802711E-0001  1.323677E+0000
 -9.608025E-0001  1.462395E+0000
 -1.806638E+0000 -1.308289E+0000
  3.815717E-0001 -9.355472E-0001
  1.843246E+0000 -1.660273E+0000
 -1.638418E+0000  1.985367E+0000
  1.217656E-0001 -9.779212E-0001
  7.948841E-0001 -2.444378E+0000
  5.114206E-0002  1.493958E+0000
  4.213421E-0001  1.735593E+0000
  1.560781E-0002 -9.890294E-0001
  4.138584E-0001 -2.815843E-0001
  1.492657E+0000 -1.271430E+0000
 -1.433164E+0000  6.133527E-0001
  1.329572E+0000  6.011189E-0001
 -2.545250E+0000  2.997159E-0001
  2.939417E-0001  5.136744E-0001
  8.514142E-0001 -3.102965E-0002
 -1.166751E+0000  8.963020E-0001
 -1.594131E+0000 -1.344272E+0000
  3.248786E-0001 -1.648638E+0000
 -1.446321E-0003  1.570753E-0001
  3.820467E-0001  7.617164E-0001
  1.101755E+0000 -2.268741E-0001
 -3.120022E+0000  1.188046E-0001
  5.944362E-0001 -1.812509E-0001
  3.922349E-0001 -9.834553E-0001
  9.810503E-0001  2.885338E+0000
 -4.370189E-0001  1.402971E+0000
 -2.917994E+0000 -4.678092E+0000
  2.631476E+0000 -1.465179E+0000
  3.901012E+0000  2.845476E+0000
 -6.065982E+0000  9.912450E-0001
 -3.211330E-0001 -2.915673E+0000
  5.053399E+0000 -7.684981E-0001
 -9.478541E-0001  2.191025E+0000
 -3.116409E+0000  8.133974E-0001
 -1.704731E-0001 -1.791278E+0000
  1.299135E+0000 -1.725465E-0002
  2.484296E-0001  2.657940E+0000
 -4.409526E+0000  4.707965E-0001
  1.170014E+0000 -4.063285E+0000
  2.121443E+0000  7.164594E-0002
  3.358666E-0001  3.787100E+0000
 -2.698419E+0000  2.788495E-0001
 -5.915085E-0001 -5.743387E+0000
  2.938926E+0000  8.427859E-0002
  1.266874E+0000  6.375631E+0000
 -3.465089E+0000  8.791655E-0002
 -2.520986E+0000 -4.872884E+0000
  5.122610E+0000 -1.055582E+0000
  1.255459E+0000  6.069077E+0000
 -3.018912E+0000  2.364191E+0000
 -2.532617E-0001 -3.615803E+0000
 -1.711038E-0002 -2.925621E+0000
  3.725781E+0000  1.150760E+0000
 -2.222196E+0000  3.253596E+0000
 -6.630636E-0001 -3.093502E+0000
  1.991811E+0000 -1.211498E+0000
  5.065392E-0001  2.290009E+0000
 -2.600919E+0000  2.024764E+0000
 -1.789552E+0000 -2.737724E+0000
  2.994270E+0000  5.929839E-0001
 -2.780110E+0000  4.679420E+0000
 -1.555232E+0000 -1.385422E+0000
  6.824558E-0001 -1.694921E+0000
  1.226287E+0000 -1.033735E+0000
  1.100524E+0000  1.044462E+0000
  2.252593E-0001  1.151678E-0001
 -5.327301E-0001 -1.445615E+0000
 -1.091555E+0000  2.284393E+0000
  2.322127E+0000  2.095613E+0000
 -2.855166E+0000 -1.019335E+0000
  2.495655E+0000 -2.025396E+0000
 -4.890629E-0001  1.500685E+0000
  1.125208E+0000  4.271438E+0000
 -2.573210E+0000 -7.751396E-0001
 -2.731849E+0000 -4.428446E+0000
  3.604290E+0000 -3.461747E+0000
  2.537628E+0000  1.337390E+0000
 -3.990732E+0000  3.389829E+0000
 -2.860327E+0000 -4.425816E+0000
  3.724797E+0000 -2.437326E+0000
  2.613492E+0000  2.889099E+0000
 -3.377448E+0000  5.628389E-0001
 -2.325087E+0000 -2.279483E+0000
  1.249185E+0000 -2.461974E+0000
  2.580328E+0000 -4.409963E-0001
 -3.670223E-0001  1.921736E+0000
 -2.500574E+0000  4.112818E-0001
  2.356765E+0000 -3.788440E+0000
  5.255338E+0000  1.077430E+0000
 -6.833606E-0001  2.691470E+0000
 -3.251131E+0000  4.736062E-0001
  4.060937E+0000 -4.639177E+0000
 -3.340659E-0001  1.218934E+0000
 -3.521395E-0002  1.188752E+0000
 -1.042191E+0000 -3.279317E+0000
  1.261303E+0000 -1.131816E+0000
  2.989539E+0000  2.381806E+0000
 -2.689842E+0000  1.272118E+0000
 -1.314002E+0000 -2.091322E+0000
  2.271955E+0000 -9.236268E-0002
  3.138436E+0000  1.889224E+0000
 -2.391307E+0000  1.470535E+0000
 -7.449873E-0001 -1.565929E+0000
  8.263908E-0001 -1.306475E+0000
  1.549036E+0000  1.596246E-0001
 -2.828929E+0000  2.931525E+0000
 -7.401384E-0001 -6.149354E-0001
 -2.256365E-0001 -3.055152E-0001
  4.901490E-0001  5.966748E-0001
  6.009583E-0001  3.645247E+0000
 -1.290849E+0000  2.124746E+0000
 -9.094848E-0001 -2.145724E+0000
  1.278526E+0000 -3.619002E+0000
  2.617894E+0000  3.241566E+0000
 -3.644207E+0000  2.891875E+0000
 -2.813460E+0000 -3.542560E+0000
  2.222435E+0000 -4.357713E+0000
  8.091408E-0001  1.381165E+0000
  1.011231E+0000  3.050277E+0000
 -3.047685E+0000 -2.301728E-0001
  6.493931E-0001 -3.288746E+0000
  2.773758E+0000  5.280425E-0001
 -1.624979E+0000  1.672551E+0000
 -9.224600E-0001 -1.982404E+0000
  8.641346E-0001 -1.180351E+0000
 -3.809582E-0001  2.117109E+0000
 -1.756777E-0001  4.407444E-0001
  1.621176E-0001 -1.538222E+0000
 -4.143719E-0001 -2.082330E+0000
 -2.470792E-0001  1.563007E+0000
 -2.901352E+0000  2.479322E+0000
 -4.796871E-0001 -8.803231E-0001
 -1.416466E+0000 -4.471746E-0001
  3.196689E+0000 -1.044650E+0000
 -2.938071E+0000  1.425689E+0000
  4.307589E-0001  2.486079E-0001
 -7.867448E-0001 -2.585527E+0000
  1.154437E+0000 -9.443758E-0001
  5.529172E+0000  3.731595E-0001
 -4.140885E+0000  3.979913E+0000
 -7.630948E-0001 -1.968228E+0000
  1.434057E+0000 -2.418942E+0000
  1.683532E+0000  1.717063E+0000
  1.027558E+0000  7.304321E-0002
 -4.159523E+0000 -1.023281E-0003
  2.951114E+0000 -2.743164E+0000
 -1.039739E+0000  2.710639E+0000
 -1.623500E+0000  2.244500E+0000
 -1.005018E+0000 -1.220924E+0000
  2.401187E+0000 -1.785298E-0001
 -1.426799E+0000  1.927945E+0000
  1.026100E+0000  1.191677E+0000
 -9.808452E-0001 -1.014622E+0000
  2.207523E+0000 -8.024640E-0002
  1.474052E+0000  8.333082E-0001
 -1.085741E+0000 -1.302446E-0002
 -1.185101E+0000 -1.568025E+0000
  3.197944E-0001 -5.719892E-0001
 -1.281703E+0000  2.648975E-0001
  3.512704E-0001 -6.346450E-0001
 -7.152757E-0001  1.740950E-0001
 -7.641165E-0001  1.725231E+0000
 -2.192115E-0002 -1.118588E+0000
  1.191369E+0000  2.177047E+0000
  1.119463E-0001  1.734443E+0000
 -1.820356E+0000 -1.131411E+0000
  5.443335E-0001 -2.681803E+0000
  2.581033E+0000  4.754596E-0001
 -6.423757E-0001  2.216729E+0000
 -2.678599E+0000 -1.697316E-0001
  8.253212E-0001 -3.070963E+0000
  3.604923E+0000  2.710130E-0001
 -5.785170E-0001  3.918499E+0000
 -2.509710E+0000 -2.851358E+0000
 -5.207765E-0001 -5.333096E+0000
  4.125710E+0000 -1.143925E+0000
  2.248056E+0000  4.266505E+0000
 -4.681969E+0000  1.810743E+0000
 -2.186684E+0000 -3.072815E+0000
  4.012994E+0000 -2.670856E+0000
  1.039141E+0000  3.406231E+0000
 -1.214508E+0000 -1.531221E-0001
 -1.213807E+0000 -9.151522E-0001
  2.611962E+0000 -3.381080E+0000
  1.014350E+0000  2.056225E+0000
 -1.076985E+0000  2.044608E+0000
 -4.280727E+0000 -2.632516E+0000
  1.211644E+0000 -1.392963E+0000
  3.127835E+0000  1.351373E+0000
 -3.880277E+0000  2.069016E+0000
 -2.412429E-0001 -3.082489E+0000
  1.617010E+0000 -2.037709E+0000
  4.674253E+0000  1.509667E+0000
 -1.493734E+0000  1.343160E+0000
 -3.618361E+0000  1.886762E+0000
  6.509899E+0000 -3.149532E+0000
  2.393485E-0001  3.845032E+0000
 -1.372609E+0000  2.707477E+0000
 -2.421882E+0000 -1.486851E+0000
  1.850012E+0000 -2.188619E+0000
 -4.580043E-0001  3.575223E+0000
 -3.050121E-0001 -1.035065E+0000
 -7.166341E-0001 -6.878040E-0001
  5.236876E-0001  2.693423E-0001
  2.686014E+0000 -7.886896E-0001
 -1.260264E+0000  2.664845E+0000
 -2.616508E+0000 -7.836445E-0001
 -3.824912E-0001 -2.457565E+0000
  3.576884E+0000  1.083279E+0000
 -6.742206E-0001  5.684023E+0000
 -3.175793E+0000  3.830224E-0001
 -1.483467E-0002 -3.519929E+0000
  1.636093E+0000  1.020074E+0000
 -2.720535E-0001  1.486646E+0000
 -6.121835E-0001  2.657582E+0000
 -3.084688E+0000 -2.565499E+0000
  2.065108E+0000 -3.701666E+0000
  1.131311E+0000  2.186139E+0000
  2.284501E+0000  2.914354E+0000
 -5.689412E+0000 -1.626219E+0000
  5.187340E-0001 -2.798458E+0000
  3.298020E+0000  1.558746E-0002
  2.103803E-0001  5.173153E+0000
 -5.303862E+0000  2.688283E+0000
 -7.675768E-0001 -2.783074E+0000
  1.787424E+0000 -2.012243E+0000
  9.668712E-0001  4.600186E+0000
 -3.245224E+0000  3.591637E+0000
 -2.402912E+0000 -3.570118E+0000
  4.039869E+0000  6.387761E-0001
 -8.214703E-0001  4.138794E+0000
 -2.266358E+0000 -2.736512E-0001
 -2.488700E+0000 -3.644741E+0000
  4.475474E+0000 -1.032065E+0000
 -1.960763E+0000  1.896729E+0000
 -2.507464E+0000  1.966059E+0000
 -2.922759E-0001 -1.880190E+0000
 -1.060616E+0000  1.977303E-0001
  3.341945E+0000  1.632799E-0001
 -4.393753E+0000 -3.972249E-0001
  5.624844E-0001 -3.776465E+0000
  1.456910E+0000  1.400607E+0000
 -1.885233E-0001  3.376793E+0000
 -2.642335E+0000 -2.185518E+0000
  7.610596E-0002 -3.262463E+0000
  2.404425E+0000  2.813986E+0000
 -1.228825E-0001  2.828796E+0000
 -3.321821E+0000 -8.500665E-0001
  1.512086E+0000 -2.775900E+0000
 -3.095393E-0001  2.740123E+0000
 -8.586774E-0001 -1.098640E+0000
  9.550946E-0002 -2.066690E+0000
 -1.096221E+0000  2.777154E-0001
  7.061554E-0001  2.233663E+0000
 -1.028838E+0000  1.086995E+0000
 -1.297003E+0000  1.113869E+0000
  1.266563E+0000 -2.791955E+0000
  1.319213E-0001 -1.420417E+0000
  2.236681E+0000  2.129022E+0000
 -8.353524E-0001  2.263187E+0000
 -3.617000E+0000  2.250178E-0002
  4.122329E-0001 -3.234816E-0001
  8.306038E-0001  1.149164E+0000
  5.439199E-0001  5.431481E-0001
 -1.211414E-0002  2.933868E+0000
  6.452620E-0001 -1.713581E+0000
 -1.536995E+0000 -1.557241E+0000
  3.195319E+0000 -1.289175E+0000
 -1.192527E+0000  2.030593E+0000
 -7.425704E-0001 -1.390283E+0000
  8.464758E-0002  5.110530E-0001
  2.664986E+0000 -1.572787E+0000
 -2.228274E+0000  2.087551E+0000
  2.165885E+0000 -3.473696E-0001
 -1.111964E+0000  1.890773E+0000
  9.028920E-0001 -1.646567E+0000
 -1.638424E+0000  3.102510E-0002
  2.872535E+0000 -1.031773E-0001
 -1.335358E+0000 -5.147430E-0001
 -3.373563E+0000 -1.382237E+0000
  6.098394E+0000 -1.832091E+0000
 -2.187424E+0000  2.490271E+0000
  1.023500E+0000 -1.448352E+0000
 -1.478767E-0002 -2.254257E+0000
  1.040393E+0000 -2.835205E-0001
 -1.328621E+0000  2.855056E+0000
 -2.908635E-0001 -1.083542E+0000
  7.419679E-0001  3.409854E-0001
  3.605572E-0001 -5.293826E-0001
 -1.477914E+0000  3.002374E+0000
 -9.138110E-0001 -1.045372E+0000
  1.942421E+0000 -4.015951E+0000
  1.126052E+0000 -8.233893E-0002
 -5.686263E-0002  1.864435E+0000
 -2.216775E+0000 -1.167613E+0000
 -1.505295E+0000 -1.370074E+0000
  3.007307E+0000 -2.850414E+0000
  1.318642E+0000  3.102329E+0000
  4.008786E-0001  1.202558E+0000
 -4.027746E+0000 -9.905893E-0001
  2.466674E+0000 -2.757466E+0000
  9.745584E-0001  1.647336E+0000
  1.289667E+0000  4.127598E-0001
 -8.627509E-0001 -4.133351E-0001
 -3.106244E+0000 -1.141221E-0001
  3.263782E+0000 -3.305547E+0000
 -1.991309E+0000  1.011420E+0000
 -5.438659E-0001 -1.742608E-0001
  3.819874E-0001 -3.854449E+0000
  3.878867E+0000 -1.902191E-0001
 -6.342335E-0002  3.931318E+0000
 -3.192336E+0000 -6.771432E-0001
  1.204287E+0000 -3.998020E+0000
  3.545918E+0000  1.869699E+0000
 -2.022610E+0000  3.093853E+0000
 -2.602826E+0000 -2.753439E+0000
  1.309434E+0000 -3.688065E+0000
  3.401408E-0001  3.331909E+0000
 -4.097203E-0001 -7.676670E-0001
 -1.252816E+0000 -9.082206E-0001
  9.099994E-0001 -3.279859E+0000
  8.311381E-0001  7.132156E-0001
 -1.422290E+0000  6.208136E-0001
 -6.777537E-0001 -2.032351E+0000
  9.826446E-0001 -2.164712E+0000
 -2.918107E-0001  2.253689E+0000
  3.760772E+0000  1.282593E-0001
 -4.973390E-0001  4.621055E-0001
 -1.396758E-0001  1.193592E-0001
 -1.285258E+0000 -1.582519E+0000
  1.750185E+0000  8.533934E-0001
  9.606651E-0001  1.273374E+0000
 -1.396395E+0000  1.034685E+0000
 -4.242890E-0001 -1.008419E+0000
  2.127802E-0001 -3.237254E+0000
  6.937429E-0001  1.766307E+0000
 -1.519140E+0000  1.718399E+0000
 -1.089059E+0000 -1.737816E+0000
  7.377428E-0001 -9.382563E-0001
  9.269061E-0001  1.252524E+0000
 -4.041914E-0001  2.231915E+0000
 -1.745567E+0000 -1.769525E+0000
  1.178708E+0000 -4.141045E+0000
  7.107352E-0001  1.823101E+0000
 -1.032800E+0000  1.964637E+0000
 -1.145546E+0000 -2.138365E+0000
 -8.272463E-0001 -8.242152E-0002
  3.303805E+0000  1.379567E+0000
 -4.404940E+0000  2.313953E+0000
 -5.805762E-0002 -1.431440E+0000
 -3.191273E-0001 -1.620738E-0001
  1.453182E+0000  5.014112E-0001
 -1.246598E+0000  1.821962E+0000
 -1.836710E+0000  6.667147E-0001
  1.545015E-0001 -8.126992E-0001
 -1.577017E+0000 -4.520647E-0001
  1.045803E+0000  1.704171E+0000
 -1.688839E+0000 -1.505954E+0000
 -1.211460E+0000 -1.051557E+0000
  1.957709E+0000  8.458503E-0002
 -1.224686E+0000  1.221964E+0000
 -1.544648E-0002  2.554476E+0000
  7.833904E-0001  5.502584E-0001
  9.666798E-0001 -9.225680E-0001
 -2.343595E-0001 -9.009928E-0001
 -2.997435E-0001 -1.803332E+0000
 -2.112445E-0001 -7.686122E-0002
  2.353183E+0000  1.700612E+0000
 -3.723601E+0000 -5.865179E-0001
  6.136946E-0001  1.020000E+0000
  3.108283E+0000  5.869910E-0001
 -3.122634E+0000  1.569583E+0000
  7.749982E-0001 -2.413440E+0000
  1.832081E-0002 -1.370321E+0000
 -9.487599E-0001  2.251286E+0000
 -1.785186E+0000 -1.582692E+0000
 -1.529905E+0000 -2.639268E+0000
  3.852776E+0000 -2.124475E+0000
  1.299294E+0000  1.347829E+0000
 -1.223204E+0000  3.095728E+0000
 -1.331781E+0000  5.111272E-0001
  1.933788E+0000 -1.008141E+0000
  7.160664E-0003  9.236037E-0001
  9.453991E-0001  1.687998E+0000
  6.150900E-0001 -8.890116E-0001
 -1.649476E+0000 -5.107339E-0001
  3.055315E-0001 -1.760926E+0000
  2.599607E+0000 -1.317652E+0000
 -1.003984E+0000  1.238028E+0000
 -1.334400E+0000 -2.459132E-0001
 -2.132676E+0000 -4.377778E+0000
  2.594734E+0000 -1.676322E+0000
 -7.167010E-0001  2.595663E+0000
 -5.004237E-0001 -1.675431E+0000
 -2.203242E+0000 -8.480144E-0001
  3.079566E+0000 -1.891842E+0000
 -9.648698E-0001  3.418591E-0001
 -1.470606E+0000 -1.403620E+0000
 -1.941555E+0000 -1.541677E+0000
  4.219577E+0000 -5.867670E-0001
 -1.855214E+0000  4.606314E+0000
 -2.694868E+0000 -1.062575E+0000
  1.551190E+0000 -3.145781E+0000
  1.514933E+0000  6.904708E-0001
 -1.040249E+0000  3.524433E+0000
 -1.782423E+0000 -1.374043E+0000
  1.132316E+0000 -1.982266E+0000
  1.998881E+0000  1.328766E+0000
  1.284374E+0000  1.252769E+0000
 -1.737613E+0000 -3.557728E+0000
  4.836063E-0001  3.451025E+0000
  1.839159E+0000  5.378470E-0001
 -3.270409E+0000 -8.186381E-0001
  2.147250E+0000 -3.833664E+0000
  4.304483E+0000  1.343890E+0000
 -3.075050E+0000  4.947442E+0000
 -7.534347E-0001 -1.282427E+0000
 -6.613061E-0001 -2.149291E+0000
  3.105322E+0000  7.357753E-0001
 -9.133395E-0001  5.715222E+0000
 -5.259371E+0000  1.715398E-0001
  1.014226E+0000 -5.275146E+0000
  4.469247E+0000  1.865041E-0001
  6.924697E-0002  4.725493E+0000
 -6.743352E+0000  1.054691E-0001
  2.186212E+0000 -5.254993E+0000
  5.968294E+0000  2.211237E+0000
 -1.461919E+0000  2.483128E+0000
 -1.405849E+0000 -1.588632E+0000
 -1.884303E+0000 -3.158877E+0000
  2.941648E+0000 -6.878738E-0001
  3.667414E-0002  4.285186E+0000
 -1.568064E+0000  1.811548E+0000
 -2.525381E+0000 -2.513333E+0000
  2.587582E+0000 -6.289329E-0001
  2.599048E+0000  1.593183E+0000
 -3.749406E+0000  2.794387E+0000
  3.371712E+0000 -2.238982E+0000
  9.816127E-0001 -1.273359E+0000
 -2.868999E-0001  1.551220E+0000
  2.899373E-0002 -1.731212E+0000
  1.145863E+0000  1.534970E+0000
  1.819732E+0000  1.451068E+0000
 -1.809473E-0001  1.928755E-0001
 -4.461457E-0001 -1.093853E+0000
  2.277243E+0000 -1.686398E+0000
  2.592284E+0000 -1.362573E+0000
 -3.752046E+0000  2.624596E+0000
  2.248905E+0000 -3.354629E+0000
  1.171833E+0000  4.548163E-0001
  3.536862E-0001  1.353195E+0000
 -1.454839E-0001  7.922584E-0001
 -5.655453E-0001  3.401280E+0000
  1.055553E+0000 -2.291205E-0001
 -4.340079E+0000 -2.139161E+0000
  4.509851E+0000  5.296022E-0001
 -9.828187E-0001  2.186968E+0000
 -3.956556E-0001 -5.607267E-0001
 -2.362065E+0000 -4.210434E+0000
  2.511933E+0000 -1.102083E+0000
  4.527758E+0000  2.126153E+0000
 -2.531912E+0000  2.251658E+0000
  7.273953E-0002 -3.703615E+0000
  7.772030E-0001 -1.482526E+0000
  3.383280E+0000  3.330675E+0000
 -2.771764E+0000  2.799211E+0000
 -2.926820E+0000 -3.833602E+0000
  2.834602E+0000 -3.366282E+0000
  2.443458E+0000  5.512221E+0000
 -1.891544E+0000  2.064967E+0000
 -3.602723E+0000 -1.431207E-0001
  1.112913E+0000 -3.501551E+0000
  2.214401E+0000 -6.358759E-0001
  1.909074E-0002  3.237032E+0000
 -2.414438E+0000 -2.694132E-0001
  4.335878E-0001 -1.577479E+0000
  8.406569E-0001  1.161033E+0000
 -2.306018E+0000  2.081346E+0000
 -3.247049E+0000 -3.863698E-0001
  1.773576E+0000 -3.605924E+0000
  2.915918E+0000  2.147400E-0001
 -2.151791E-0001 -3.945316E-0002
 -3.180853E+0000 -1.814856E+0000
  4.186025E+0000 -3.708123E+0000
  1.213386E+0000  5.914888E+0000
  8.604684E-0002 -3.032898E-0001
 -3.637058E+0000 -2.171183E+0000
  1.978900E+0000 -2.744913E+0000
  3.472648E+0000  2.385382E+0000
 -4.126119E+0000  1.235621E+0000
 -2.136936E+0000 -4.853169E+0000
  3.945299E+0000 -4.183643E+0000
  2.147203E+0000  2.927736E+0000
 -4.593981E+0000  4.450531E+0000
 -3.161658E+0000 -1.531041E+0000
  7.796737E-0001 -3.805316E+0000
  4.224333E+0000  2.145087E+0000
 -3.918678E+0000  5.221357E+0000
 -3.697708E+0000 -4.887892E+0000
  1.386750E+0000 -5.922774E+0000
  6.749377E+0000  1.382441E+0000
 -1.951503E+0000  6.999199E+0000
 -2.394512E-0001 -2.151474E+0000
 -2.261571E+0000 -4.784672E+0000
  5.919431E+0000 -1.055045E+0000
 -1.017150E+0000  4.587623E+0000
 -2.828688E+0000  3.289763E+0000
  1.270814E-0001 -2.411848E+0000
  8.953458E-0001  6.892151E-0002
  2.952304E+0000  3.207892E+0000
 -2.711674E+0000  1.819005E+0000
 -8.423375E-0001 -2.408872E+0000
  1.786875E+0000 -3.196406E-0001
  1.313432E+0000  7.122037E-0003
 -1.580067E+0000  2.788647E+0000
 -3.157300E+0000 -3.957743E-0001
  1.359049E+0000 -1.628593E+0000
  1.938541E+0000  1.116479E+0000
 -2.770537E-0001  2.817358E+0000
 -7.783963E-0001  8.126531E-0001
  2.125030E+0000 -1.933570E+0000
 -3.421361E+0000  2.198708E+0000
  4.864868E-0001 -1.205441E+0000
 -1.131333E-0001 -9.166338E-0001
  1.606900E+0000  5.949999E-0001
  6.594849E-0001  1.181615E+0000
 -2.934972E+0000  6.931840E-0001
  1.177597E+0000 -3.543161E+0000
  2.153869E+0000  1.113595E+0000
 -2.432963E+0000  4.818410E+0000
 -9.390697E-0001 -1.494781E+0000
 -2.791966E+0000 -2.216969E+0000
  3.553408E+0000 -4.059020E+0000
  1.268112E+0000 -1.297977E-0001
  3.101426E-0001  9.357893E-0001
  1.265977E+0000 -2.002555E+0000
 -1.956361E+0000  2.804380E-0001
  2.604298E+0000 -1.622116E+0000
 -4.024468E+0000  3.515121E+0000
  1.293312E+0000 -1.225778E+0000
 -1.320011E+0000 -3.321906E-0002
 -1.709185E+0000  2.722048E+0000
  1.606025E+0000 -8.580190E-0001
 -1.555794E+0000  1.650303E+0000
 -2.074190E+0000 -1.804745E+0000
  1.968364E+0000 -3.946850E-0001
  4.949718E+0000  7.821631E-0001
 -2.031131E+0000  2.478379E+0000
 -1.246813E+0000 -5.384279E-0001
  4.393835E-0002 -1.032598E+0000
  1.055119E+0000  2.171193E+0000
 -1.466874E+0000  6.046148E-0001
 -9.578344E-0001 -2.931326E+0000
  3.995354E+0000  1.132212E+0000
 -1.380291E+0000  4.219445E+0000
 -1.831175E+0000 -2.416807E+0000
  2.018602E+0000 -1.151739E+0000
  6.398331E-0001  5.375381E-0001
 -1.053660E+0000  5.535683E-0001
  1.100648E-0001 -1.941789E+0000
 -2.395021E-0001  2.947526E+0000
  1.111399E+0000  5.468783E-0001
 -3.799575E+0000  3.763597E-0001
  3.415532E+0000 -5.313013E-0001
 -1.293312E+0000  1.041717E+0000
 -2.242352E+0000 -1.484594E+0000
  2.629136E+0000 -3.820695E-0001
  8.675896E-0001  2.848182E+0000
 -2.741926E+0000 -8.525862E-0001
 -4.477484E-0001 -3.397580E+0000
  2.142293E+0000  1.408098E+0000
 -1.072647E+0000  1.407947E+0000
 -2.226822E+0000  8.092111E-0001
  1.042810E+0000 -2.213395E+0000
  1.664240E+0000 -8.580259E-0001
 -4.912018E-0001  3.329412E+0000
 -2.521375E+0000  1.412344E+0000
 -2.705507E+0000 -3.204386E+0000
  2.091371E+0000 -1.855254E+0000
  2.049633E+0000  8.668127E-0001
 -1.192786E+0000  1.186426E-0001
  1.607612E+0000 -3.691308E-0001
 -7.960715E-0001  2.141778E+0000
  1.542987E+0000  5.066055E-0001
 -5.652337E-0001 -6.191751E-0001
  1.575769E+0000  1.751913E+0000
 -1.017084E+0000  2.470233E+0000
 -1.668334E+0000 -1.134121E+0000
 -1.014692E+0000 -3.578281E+0000
  2.094303E+0000 -7.517793E-0001
  4.267715E-0001  4.406640E+0000
 -2.855274E+0000  3.501806E-0001
  1.773321E+0000 -5.555891E+0000
  8.529486E-0001  7.729568E-0001
  6.696189E-0001  2.764606E+0000
  5.501042E-0001 -1.714054E-0001
 -2.368253E+0000 -1.794252E+0000
  2.034456E+0000 -2.867851E+0000
  1.655116E+0000  9.991054E-0001
  3.815883E-0001  2.183664E+0000
 -1.543300E+0000 -2.242602E+0000
  6.008357E-0001  1.145697E+0000
  2.512167E+0000  6.241431E-0001
 -1.887304E+0000  3.791243E+0000
 -2.105532E+0000 -1.461159E+0000
  8.866721E-0001 -2.040271E+0000
  9.690077E-0001 -1.385498E+0000
 -4.292129E-0001  1.270129E+0000
 -2.954442E+0000  1.318045E-0001
  2.232327E+0000 -3.956478E+0000
  3.204397E+0000  8.701110E-0001
 -1.332522E+0000  2.720505E+0000
 -3.555972E+0000  7.379249E-0001
  9.763475E-0001 -2.998040E+0000
 -9.434387E-0002 -1.937466E-0001
  3.415628E+0000  1.645319E+0000
 -2.723116E+0000  2.641709E+0000
 -1.657457E+0000 -5.723819E+0000
  4.074202E+0000 -8.242284E-0002
  1.910933E+0000  3.979964E+0000
 -3.568119E+0000  2.227894E-0001
  1.895067E+0000 -4.674741E-0001
  2.997648E-0001  1.837701E+0000
 -7.509159E-0001  5.411536E-0001
 -1.240838E+0000  1.243136E+0000
 -1.535788E+0000 -3.124824E+0000
  1.735235E+0000 -1.542833E+0000
  1.429718E+0000  3.635492E+0000
 -2.538694E+0000  2.166932E+0000
 -4.776914E+0000 -2.425152E+0000
  4.777127E+0000 -3.922947E+0000
  2.242788E+0000 -6.425386E-0001
  5.380759E-0001  5.745960E+0000
 -4.246208E+0000 -2.844233E-0001
 -1.221442E+0000 -4.219732E+0000
  7.642874E+0000  1.506126E+0000
 -1.069225E+0000  9.649697E+0000
 -5.102450E+0000 -1.148507E+0000
  5.808340E-0001 -7.012559E+0000
  5.913968E+0000  1.424822E+0000
 -1.777957E+0000  6.790122E+0000
 -4.510686E+0000 -4.148839E-0001
 -1.637574E+0000 -5.785028E+0000
  3.513920E+0000  1.396942E-0001
 -4.085003E-0001  6.409378E+0000
 -5.628421E+0000 -4.750198E-0001
 -7.207941E-0002 -4.329485E+0000
  6.017415E+0000 -3.023221E+0000
  3.480999E-0001  3.285138E+0000
 -1.290618E+0000  2.350689E+0000
 -2.259942E-0002 -2.809569E+0000
  2.673942E-0001  5.215225E-0001
  2.235008E+0000  1.987539E+0000
 -2.512064E+0000 -3.849777E-0001
 -2.438033E+0000  1.110150E+0000
  2.851463E+0000 -3.233444E-0001
 -6.610657E-0002  6.424425E-0001
 -5.031493E-0001  2.278950E+0000
  1.854680E+0000 -1.629423E-0001
 -1.882137E+0000  3.351312E-0001
  3.167448E+0000 -1.563063E+0000
 -7.096064E-0001 -9.383249E-0002
 -1.735044E+0000  2.663255E-0001
 -1.426530E+0000 -2.015637E+0000
 -1.551565E-0001  8.676509E-0001
  2.158209E+0000  3.222641E+0000
 -4.643465E-0001  2.061000E+0000
 -1.651971E+0000 -2.181305E+0000
  6.521073E-0001 -3.337420E+0000
  2.443143E+0000  8.181742E-0001
 -6.379639E-0001  2.406811E+0000
 -4.020856E-0001 -1.173603E+0000
  1.061785E+0000 -6.331741E-0001
 -1.283720E+0000 -4.834447E-0001
  1.235073E+0000 -1.151340E+0000
  3.658461E+0000  3.695959E+0000
 -1.752037E+0000  1.767156E+0000
  1.049784E+0000 -2.676262E+0000
  3.123875E-0001  1.642435E-0001
  1.606617E+0000  2.047459E+0000
  1.091650E-0001 -6.400262E-0001
  1.485519E-0001 -2.746633E+0000
  3.115070E+0000 -6.721015E-0001
 -2.619059E-0001  4.409547E+0000
 -2.475212E+0000  3.185845E-0001
 -5.881183E-0001 -2.580893E+0000
  2.786820E+0000 -1.988591E+0000
 -2.958820E+0000  3.132242E+0000
 -3.129584E-0001 -6.227547E-0001
 -1.058050E-0001 -1.765987E+0000
  2.687982E-0001  1.728818E+0000
 -9.985700E-0001  3.484781E-0001
  1.171927E+0000 -1.714463E+0000
 -4.164453E-0001  6.537877E-0001
  1.912543E+0000  6.974976E-0001
 -1.318852E+0000  6.951165E-0001
 -2.996766E-0001 -7.480044E-0001
  1.840194E+0000  1.188079E+0000
 -2.370164E+0000  1.291656E+0000
  2.202804E+0000  1.594764E+0000
 -6.874538E-0001 -5.718374E-0001
 -1.189428E+0000 -2.381044E+0000
  1.952086E+0000 -4.677647E-0001
  1.063248E+0000  1.526057E+0000
 -1.737460E+0000  9.263725E-0001
  9.421865E-0001 -1.070473E+0000
  3.514386E-0001 -6.540952E-0002
  6.770281E-0001  2.470270E-0001
  6.725708E-0001  2.286558E-0001
 -1.197566E+0000  2.266124E+0000
 -8.012398E-0001 -1.554946E+0000
  2.360545E+0000 -4.218547E-0001
 -5.243529E-0001 -2.937410E-0001
  8.683122E-0001  7.920472E-0001
 -1.570275E+0000 -1.188500E+0000
  1.323618E+0000 -1.776856E+0000
  5.981269E-0001  1.431368E+0000
  2.672748E-0001  1.283091E+0000
 -2.074268E+0000  4.954483E-0001
 -1.751831E+0000 -2.161602E+0000
  1.055150E+0000 -1.285277E-0001
  2.478706E+0000  1.047001E+0000
 -3.250277E+0000  9.960127E-0001
 -3.021465E-0001 -2.160593E+0000
  1.464635E+0000  2.539742E-0002
 -3.208626E-0001  2.194796E+0000
  3.088424E-0001 -7.875373E-0001
  1.052532E+0000 -1.489697E+0000
 -1.001636E+0000  1.389815E+0000
  9.095225E-0001 -9.099702E-0002
  5.313610E-0001 -1.755255E+0000
 -1.041222E+0000 -1.513511E+0000
  2.713566E+0000 -1.012021E-0001
  7.077375E-0001  2.786135E+0000
 -3.080786E+0000  7.884592E-0001
  8.372204E-0001 -3.598426E+0000
  1.361565E+0000  5.693882E-0001
  9.576341E-0001  1.750374E-0001
 -2.681762E+0000  3.787147E-0002
  1.521071E-0001 -1.772447E+0000
  1.124856E+0000  2.616630E+0000
 -1.302486E+0000  1.462414E+0000
 -1.964325E+0000 -1.095471E+0000
  1.943693E+0000  3.276535E-0002
  2.694669E-0001  2.042328E+0000
 -8.183040E-0001  2.221472E+0000
 -1.201999E+0000 -1.181498E+0000
  7.772925E-0001  4.301639E-0001
 -6.028041E-0001  6.917352E-0001
 -9.216732E-0001 -2.799067E+0000
  1.749777E+0000 -1.072672E+0000
  7.609408E-0001  1.758212E+0000
 -4.951896E-0002  2.700568E+0000
 -3.845446E+0000  4.718183E-0001
  1.014932E+0000 -4.536841E+0000
  3.739662E-0001  2.011103E+0000
  3.066022E+0000  2.185348E+0000
 -3.635755E+0000  2.045310E+0000
 -5.247478E-0002  2.856888E-0001
  4.724203E-0001 -8.666090E-0002
  8.558314E-0001 -4.587167E-0002
  2.310056E-0001  1.450293E+0000
 -3.393792E-0001 -3.735269E-0001
  2.379792E+0000 -1.199932E+0000
 -1.689570E+0000  4.620777E-0001
  2.806569E+0000 -8.718842E-0001
  1.070550E+0000  1.674130E+0000
 -2.184699E-0003 -7.919353E-0001
 -8.896131E-0001 -5.678737E-0001
 -4.249800E-0001  6.230207E-0001
  2.802592E+0000  2.156888E-0002
 -2.295192E+0000  8.498383E-0001
  2.383477E-0001  8.411492E-0001
 -2.032613E+0000  4.118424E-0001
  2.681010E+0000 -1.454094E+0000
 -1.243277E+0000  1.672878E+0000
  3.657793E-0001  2.327706E-0001
 -2.390400E+0000 -2.465094E+0000
  2.596433E+0000 -1.146138E+0000
  1.003717E+0000  4.161105E+0000
 -3.308181E+0000 -7.436305E-0001
 -8.335965E-0001 -4.011104E+0000
  5.441780E+0000  2.060517E+0000
 -2.040915E+0000  3.030017E+0000
 -1.583009E+0000 -2.812623E+0000
 -1.230348E-0001 -3.647193E+0000
  9.367959E-0001 -9.398946E-0001
  2.575335E+0000  1.170062E+0000
 -1.580085E+0000  9.992565E-0001
 -3.619880E-0001 -7.751430E-0001
  3.938415E-0001 -1.928247E+0000
  1.600830E+0000  5.641387E-0001
 -9.743411E-0001  2.802068E+0000
  7.680526E-0001 -9.374311E-0001
 -1.885860E+0000 -1.005610E+0000
  2.402686E+0000  1.542646E+0000
  1.180269E-0001  2.912467E+0000
 -6.204867E+0000  3.968056E-0001
  3.625514E+0000 -2.752188E+0000
  3.460606E+0000  2.732756E+0000
 -3.779054E+0000  4.054788E+0000
  1.494788E-0001 -2.932310E+0000
  9.737006E-0001 -8.928875E-0001
  2.835688E+0000  8.961666E-0001
 -1.869267E+0000  4.238984E+0000
 -3.321166E-0002 -3.076137E+0000
 -8.544013E-0001 -3.429949E-0001
  1.377717E+0000  1.487316E+0000
 -1.658851E+0000  2.696048E+0000
 -1.665443E+0000 -2.558013E+0000
  1.189599E+0000 -3.380747E+0000
  3.452730E+0000  1.482313E+0000
 -2.155884E+0000  2.576554E+0000
 -6.192807E-0001 -1.920224E+0000
 -2.537037E-0001 -1.201487E+0000
  8.985763E-0001 -1.419730E-0001
 -1.797466E+0000  2.087079E+0000
 -1.319625E+0000 -3.291378E-0001
  1.234773E-0001  1.926579E+0000
 -1.328794E+0000  2.158518E+0000
  1.693759E+0000  1.114013E+0000
 -1.101869E+0000 -3.599452E+0000
 -4.639060E-0001 -1.862508E+0000
  3.092170E+0000  4.915351E-0001
 -3.464687E+0000  4.246448E+0000
  4.352341E-0001 -1.003261E+0000
 -1.752499E+0000 -2.224010E+0000
  1.520484E+0000  1.128643E-0001
  2.206952E+0000  5.728633E-0001
 -3.414144E+0000  2.027739E+0000
  2.268589E-0001 -4.910126E-0001
  3.250821E-0001  1.287974E-0001
  6.208754E-0001  3.094710E+0000
 -2.310872E-0001  7.883575E-0001
 -9.990837E-0001 -1.766689E+0000
  2.636913E+0000 -2.914457E+0000
 -6.623405E-0002  4.462033E+0000
  1.621423E+0000 -1.154894E-0001
 -2.870781E+0000 -3.315216E+0000
  3.655166E+0000 -1.282237E+0000
  4.938057E-0001  3.170917E+0000
 -2.318754E+0000  3.240470E+0000
  1.081795E+0000 -1.523137E+0000
 -5.398867E-0001 -2.647368E-0001
  2.497913E+0000 -1.447881E-0001
 -2.341982E+0000  7.994426E-0001
  3.264472E-0001 -6.217328E-0001
 -8.577384E-0001 -5.386112E-0001
 -5.374075E-0001  9.111859E-0001
 -2.149956E-0001  1.083154E+0000
  1.223527E+0000 -1.605099E-0001
 -3.153205E+0000  3.335429E-0002
  2.081305E+0000 -3.445185E+0000
  4.691793E-0001  1.699448E+0000
  4.434637E-0001  1.050655E+0000
 -3.664204E+0000 -2.388528E+0000
  2.109083E+0000 -1.001996E+0000
  1.679095E+0000  3.440373E+0000
 -2.521756E+0000  9.271218E-0001
 -5.082761E-0001 -3.467136E+0000
  1.193045E+0000  9.456861E-0002
  1.378754E+0000  2.240600E+0000
 -1.424348E+0000  1.570668E+0000
 -8.006024E-0001 -3.462177E+0000
  1.751015E+0000 -2.462254E+0000
  2.516916E+0000  1.160571E+0000
 -2.458292E+0000  9.604816E-0001
 -1.304792E+0000 -3.595994E-0001
  3.024819E+0000 -1.903361E+0000
  1.999408E+0000  1.287991E+0000
 -1.191154E+0000  2.011662E+0000
 -2.268612E+0000  6.181503E-0002
 -2.347831E-0001 -1.300377E+0000
  1.019047E+0000  2.520334E-0001
 -1.957472E+0000  1.343161E+0000
  2.740263E-0001 -2.635615E+0000
  1.285104E+0000 -1.942684E+0000
  3.820210E-0001  2.969430E-0001
 -2.247453E+0000  1.433290E+0000
  5.635501E-0001 -8.172586E-0001
  1.978425E+0000 -2.176054E+0000
 -3.603257E-0001  3.214863E+0000
 -2.152207E+0000 -2.697241E+0000
 -1.517512E+0000 -1.105611E+0000
  2.872142E+0000  1.033387E+0000
 -1.892023E+0000  3.189175E+0000
 -4.500456E-0001 -3.168448E+0000
 -1.396581E+0000 -8.691661E-0001
  2.831471E+0000  1.697318E+0000
 -2.775516E+0000  1.445796E-0001
 -1.719043E+0000 -1.241799E+0000
  1.384850E+0000 -2.914689E+0000
  2.721036E+0000  9.101893E-0001
  2.584599E-0001 -2.997990E-0001
 -2.328000E+0000  5.979093E-0001
  8.051926E-0001 -4.183857E-0001
  4.912704E-0001 -5.155825E-0001
  9.178078E-0001  1.586641E+0000
 -2.549251E+0000 -5.500417E-0001
  1.395636E+0000 -3.410064E+0000
  1.242987E+0000  1.252453E+0000
 -9.841798E-0001  3.547989E+0000
 -2.683722E+0000 -1.482402E-0001
  1.605329E+0000 -1.816452E+0000
  1.189655E+0000  9.304130E-0001
 -1.333974E+0000  3.796145E-0001
 -1.173463E+0000 -1.230399E+0000
  4.220404E-0001 -1.293170E+0000
  1.649500E+0000  5.022507E-0001
  1.022298E+0000  4.046099E-0001
 -2.504140E-0001 -1.084986E-0001
 -1.552072E+0000  5.333932E-0001
 -1.163756E+0000 -7.367428E-0001
  1.089091E+0000 -1.608284E+0000
  2.107557E+0000 -7.932544E-0001
 -2.953007E+0000  8.610336E-0001
 -1.302119E+0000 -8.530169E-0001
  2.113659E+0000 -1.749703E+0000
  8.711979E-0001  4.931822E-0001
 -1.102497E+0000  1.229865E+0000
  9.639632E-0001 -1.877592E+0000
 -2.435485E-0001 -1.976182E-0001
 -6.369907E-0001  2.498918E+0000
  3.849572E-0001 -2.147585E+0000
  1.595008E-0001 -1.796536E+0000
  3.250817E+0000  2.597382E+0000
 -3.891586E+0000  2.107704E+0000
 -1.731801E+0000 -4.234067E+0000
  1.690931E+0000 -1.600929E+0000
  4.060345E+0000  2.297176E+0000
 -3.821499E+0000  2.293415E+0000
 -7.902813E-0001 -1.294368E+0000
  1.635402E+0000 -2.657099E+0000
  1.178855E+0000  1.540521E+0000
 -2.439986E+0000 -3.328464E-0002
 -1.164876E-0001 -2.433900E+0000
  2.922842E+0000 -3.644774E-0001
 -7.631912E-0001  4.490085E+0000
 -2.210871E+0000 -1.025776E+0000
 -2.171722E-0001 -7.265254E-0001
  7.748122E-0001 -8.771858E-0001
  8.982515E-0001  1.437183E+0000
  3.352769E-0001  3.288514E+0000
 -2.564099E+0000  2.092594E-0001
  1.739562E+0000 -2.651020E+0000
  2.162580E+0000  1.291729E+0000
 -1.620431E+0000  1.743697E+0000
 -1.206172E+0000 -1.435629E-0001
 -2.347877E+0000 -6.951264E-0001
  4.464416E+0000 -2.249092E+0000
  1.537474E+0000  2.087898E+0000
 -3.392711E+0000  2.564880E+0000
 -1.787159E+0000 -2.272966E+0000
  3.442243E+0000 -3.982493E+0000
 -1.863484E-0001  3.538448E+0000
 -4.257504E+0000  1.929842E+0000
 -2.926846E+0000 -3.893667E+0000
  4.827197E+0000 -4.277959E+0000
  1.929303E+0000  4.868790E+0000
 -1.905569E+0000  1.487812E+0000
 -3.593706E+0000 -4.013094E+0000
  6.605342E+0000 -2.339865E+0000
 -1.397483E+0000  6.910723E+0000
 -1.916440E+0000  1.552653E+0000
 -2.170198E+0000 -4.816839E+0000
  3.779394E+0000 -3.649575E+0000
  2.178879E-0001  5.958346E+0000
 -2.029819E-0002  2.827445E+0000
 -5.336492E+0000 -2.631350E+0000
  6.107843E+0000 -4.835852E+0000
  1.073217E+0000  3.095588E+0000
 -3.578388E+0000 -7.329718E-0001
  2.671580E-0001 -2.340291E+0000
  1.966097E+0000  2.968252E-0001
 -2.190666E+0000  3.836361E+0000
 -2.911879E+0000  1.291272E+0000
  1.262430E+0000 -8.848943E-0001
  1.293509E+0000  1.579439E+0000
  1.457482E+0000 -8.459847E-0001
 -2.535313E+0000  2.509307E-0002
  1.621682E+0000 -2.018986E+0000
  1.802080E+0000  2.201255E+0000
  2.796589E-0001  1.159769E+0000
 -2.522357E+0000  1.819005E+0000
  1.669899E+0000 -3.083790E+0000
 -5.863751E-0001  4.941652E-0001
  8.759785E-0001 -2.487900E-0001
 -1.678401E+0000  6.654479E-0001
  5.310338E-0001 -1.478008E+0000
  1.428430E+0000 -2.095427E+0000
  2.274779E+0000  3.320778E+0000
 -2.801872E+0000  3.059592E-0001
 -1.871276E+0000 -3.386851E+0000
  5.081704E-0001 -2.651807E+0000
  5.413348E+0000  1.017063E+0000
 -3.496302E+0000  3.426145E+0000
 -2.058016E+0000 -1.658335E+0000
 -2.810325E-0001 -1.286216E+0000
  4.318981E+0000  1.462031E+0000
 -4.392870E+0000  5.440561E+0000
 -4.650449E-0001 -3.200181E+0000
 -1.118221E+0000 -2.645136E+0000
  4.444696E+0000  7.761978E-0002
 -2.568793E-0001  3.135386E+0000
 -1.678773E+0000 -4.539668E-0001
 -1.385167E+0000 -4.081662E+0000
  2.728370E+0000 -1.393955E+0000
 -4.866426E-0002  6.166794E+0000
 -3.715813E+0000 -9.006272E-0001
 -8.666567E-0002 -5.175351E+0000
  3.396188E+0000 -2.449876E-0002
 -3.987616E-0001  4.576915E+0000
 -3.225999E+0000 -2.560991E-0001
  7.981216E-0002 -4.226306E+0000
  2.801137E+0000 -1.037434E+0000
 -3.190571E-0001  3.389278E+0000
 -1.870309E+0000 -9.754039E-0001
 -4.119204E+0000 -4.017204E+0000
  3.825019E+0000 -1.680968E+0000
  1.786460E+0000  3.357359E+0000
 -2.644573E+0000  2.789911E+0000
 -4.153796E+0000 -3.850674E+0000
 -1.444940E+0000 -2.180216E+0000
  5.556851E+0000 -6.666442E-0001
 -3.260806E+0000  3.473292E+0000
 -3.621382E+0000 -2.997719E+0000
  3.546790E-0001 -3.173624E+0000
  4.859756E-0001  2.498848E+0000
 -6.306790E-0001  1.938913E+0000
 -3.243876E-0001 -4.339617E+0000
  7.383044E-0001 -4.355460E-0001
  2.338910E+0000  5.460522E-0001
 -3.730756E+0000  3.583034E-0001
  2.655188E+0000 -3.734876E+0000
  8.802019E-0001  1.579275E+0000
  1.046650E+0000  5.917879E-0001
 -4.255111E+0000 -5.630162E-0001
  1.420229E+0000 -4.012613E+0000
  4.716906E+0000  1.536140E-0001
 -3.105054E+0000  5.351154E+0000
 -1.924915E+0000 -2.503873E+0000
  9.058560E-0001 -4.635759E+0000
  5.419996E+0000  2.458711E+0000
 -2.708968E+0000  2.879596E+0000
 -1.612253E+0000 -3.912024E+0000
  1.675694E+0000 -1.496926E+0000
  3.907768E+0000  2.322661E+0000
 -5.591641E+0000  6.291473E+0000
 -2.466158E-0001 -3.406537E+0000
  1.200593E+0000 -2.990658E+0000
  3.392787E+0000  2.753047E+0000
 -9.899838E-0001 -7.169586E-0001
 -1.448712E+0000 -1.048066E+0000
  5.197973E+0000 -1.334129E+0000
 -2.872680E+0000  3.146449E+0000
 -9.963292E-0001 -1.602412E-0001
  3.442894E-0001 -3.115275E+0000
  1.669655E+0000  1.155382E+0000
  3.767063E-0001  1.548218E+0000
 -9.947381E-0001 -9.922649E-0001
  2.830778E-0001 -1.049888E+0000
  4.851416E-0001  7.988680E-0001
  1.188568E+0000 -2.750062E-0001
 -1.694972E+0000 -2.090787E+0000
  1.302410E+0000  1.502003E-0002
  1.457143E+0000  4.952681E-0001
 -3.204537E+0000  3.612198E+0000
 -1.195119E+0000 -2.997875E+0000
  8.493766E-0001 -1.835188E+0000
  3.900008E+0000  1.710858E+0000
 -7.469407E-0001  2.257723E+0000
 -1.502131E+0000 -1.599538E+0000
  1.390998E-0001 -2.796537E+0000
  1.818794E+0000 -7.477523E-0001
  7.159956E-0001  3.107072E+0000
 -3.412817E+0000  2.382228E+0000
 -1.414624E+0000 -3.981960E+0000
  2.967902E+0000 -1.511293E+0000
 -6.860830E-0001  1.459677E+0000
  5.630621E-0001 -2.619405E-0001
 -2.878169E+0000  7.196914E-0001
  1.199974E+0000 -7.438722E-0001
  5.140053E-0001 -8.360843E-0001
 -4.954588E-0001  3.190184E+0000
 -1.141615E+0000  2.382985E+0000
 -1.298014E+0000 -7.448682E-0001
  1.771554E+0000 -2.839294E+0000
 -6.423598E-0001  4.200165E-0001
  3.701621E+0000  4.498136E-0001
 -2.090558E+0000  4.332495E+0000
 -5.406150E-0001 -2.299875E+0000
  1.139064E+0000  1.289492E-0001
  2.446172E+0000  1.098424E+0000
 -2.604101E+0000 -1.545137E+0000
  1.209784E+0000 -1.177489E+0000
  2.189406E+0000  1.718058E+0000
 -1.191835E+0000  3.773315E+0000
 -1.844154E+0000 -1.193167E-0001
  2.695677E-0001  1.252563E-0001
  1.238937E+0000 -1.758696E-0001
 -7.488126E-0002 -1.045134E-0001
  1.049007E+0000  3.774078E-0001
  1.277644E+0000  1.012978E+0000
 -2.489849E+0000  4.119313E-0001
  1.273999E+0000 -3.758289E-0001
 -1.329667E+0000  2.477760E+0000
  8.152225E-0002  4.014720E-0001
 -3.903791E+0000 -1.333795E+0000
  2.246765E+0000 -1.985570E+0000
  2.718096E+0000  2.182720E+0000
  2.606439E-0001  8.904408E-0001
 -4.453115E+0000  1.338630E-0001
  2.595809E+0000 -3.581840E+0000
  2.931631E+0000  2.860968E+0000
 -1.017496E+0000  6.875522E+0000
 -3.166642E+0000 -8.522279E-0001
 -1.822300E-0001 -3.906917E+0000
  3.400185E+0000 -1.087508E+0000
  3.028111E+0000  2.268509E+0000
 -2.894063E+0000  2.638699E+0000
 -1.414561E+0000 -3.041149E+0000
  2.172093E+0000 -2.532634E+0000
  2.165977E-0001  2.390576E+0000
 -1.201558E+0000  3.142203E+0000
 -3.180617E+0000 -1.911061E+0000
  1.739598E+0000 -3.382599E+0000
  1.524484E+0000  2.200236E+0000
 -4.944032E-0001  3.794563E+0000
 -4.427460E+0000 -1.391551E+0000
  3.056760E+0000 -4.809462E+0000
  1.617061E-0001  2.442473E+0000
  1.361504E+0000  2.661961E+0000
 -4.924199E+0000  1.475129E+0000
 -2.116539E+0000 -3.426136E+0000
  2.493067E+0000  4.243819E-0002
  1.772784E+0000  2.656098E+0000
 -2.190453E+0000  1.803950E+0000
 -6.975688E-0001 -5.754692E-0001
  1.451089E+0000 -8.298493E-0001
 -2.720721E-0001 -4.100050E-0001
  2.207555E-0001 -3.858979E-0001
 -3.100297E-0001 -1.862660E-0001
  6.183463E-0001 -8.943911E-0001
  5.122675E-0001 -7.390016E-0001
  1.340232E-0002 -1.573805E+0000
  1.079923E+0000  1.408847E+0000
  2.728352E-0001 -2.378826E-0001
 -1.615635E+0000  1.307619E+0000
 -2.422175E+0000 -2.418134E+0000
  2.298238E+0000  1.065851E+0000
  4.910169E-0001 -1.481265E+0000
 -2.001886E+0000  2.101205E+0000
  2.867813E-0002 -1.328877E+0000
 -1.296457E+0000 -3.965494E-0001
  9.708077E-0001  9.112137E-0001
 -1.759883E+0000 -1.537620E+0000
  2.281446E-0001 -2.529383E+0000
  1.608639E+0000  9.389344E-0001
 -9.142953E-0001  7.861757E-0001
  4.328893E-0001 -6.536043E-0001
 -1.090126E+0000 -1.954568E+0000
  7.837449E-0001 -1.150223E+0000
  1.997341E+0000  1.322260E+0000
 -2.421614E-0001  2.959208E+0000
 -1.555125E+0000 -2.066414E+0000
 -1.121887E+0000 -4.319171E+0000
  3.142291E+0000  2.685660E-0001
 -1.057840E+0000  3.930574E+0000
 -4.134433E+0000 -9.092158E-0001
 -8.250581E-0001 -1.444660E+0000
  4.466956E+0000 -6.040192E-0001
  5.535679E-0002  2.079016E+0000
 -2.196989E+0000  3.030813E-0001
  2.659343E-0001 -2.956850E+0000
  1.812374E+0000  5.748915E-0001
  2.105246E-0001  2.082853E+0000
 -3.223807E+0000 -5.382687E-0001
  8.070794E-0001 -1.834923E+0000
  2.507257E+0000 -8.582017E-0001
  6.832748E-0001  1.319229E-0001
 -1.284899E+0000  1.841833E+0000
 -1.685329E+0000 -2.026681E+0000
  2.154721E+0000 -2.499433E+0000
  1.396371E+0000  2.226510E-0001
 -1.232492E-0001  4.053442E+0000
 -2.229871E+0000  1.813590E+0000
 -4.944112E+0000 -2.975077E+0000
  3.466427E+0000 -2.136764E+0000
  1.096478E+0000  3.533672E+0000
  1.049336E+0000  2.413032E+0000
 -3.952830E+0000 -9.710738E-0001
 -1.440135E-0001 -3.453565E+0000
  1.601645E+0000  1.865785E+0000
  1.209115E+0000  1.464567E+0000
 -2.162102E+0000  1.933033E-0001
 -1.277450E+0000 -2.186476E+0000
  2.241058E+0000 -6.427357E-0002
 -2.787871E+0000  2.294653E+0000
 -3.777977E-0001 -1.707267E+0000
 -6.839312E-0001  3.641109E-0001
  2.547191E+0000 -1.186256E+0000
 -1.808126E+0000  4.778564E-0001
 -1.998397E+0000  2.220126E-0001
 -2.779612E-0002 -5.502876E-0002
  3.033858E+0000 -2.270414E+0000
 -1.257618E+0000  3.015608E+0000
  6.062289E-0001 -6.087152E-0001
  9.500199E-0001 -2.081607E+0000
  2.401886E+0000 -4.582150E-0001
 -1.275969E+0000  2.084808E+0000
 -2.431273E+0000  1.338129E+0000
  1.479735E+0000 -4.159610E+0000
  5.333061E-0001  1.986383E+0000
  1.704628E+0000  1.004597E+0000
 -2.148671E+0000 -3.601026E+0000
  1.322731E+0000 -1.187454E+0000
  2.010888E+0000  1.106876E+0000
 -3.145693E+0000  1.414530E+0000
 -6.473968E-0001 -1.875534E+0000
  9.484341E-0001 -2.912452E+0000
  5.206830E-0001  2.099961E+0000
  2.172561E+0000  4.765580E+0000
 -4.546107E+0000  1.177010E+0000
 -8.765692E-0001 -3.230556E+0000
  4.923490E+0000 -1.292046E+0000
  3.036181E-0001  1.816545E+0000
 -3.532988E-0001  7.589478E-0001
 -2.866207E+0000 -1.798060E+0000
  2.551258E+0000 -1.629573E+0000
  1.650890E+0000  1.645905E+0000
 -2.069827E+0000  9.314464E-0001
 -4.808556E-0002 -1.325599E+0000
  1.119056E+0000 -4.524446E-0001
  1.001477E+0000  6.673974E-0001
 -1.477173E-0001  5.111298E-0001
  3.882328E-0001 -1.945553E+0000
 -1.405688E+0000  5.282677E-0001
  9.802321E-0001  2.240657E+0000
 -6.153962E-0001 -4.383059E-0001
 -7.827380E-0001  8.885709E-0001
  2.786622E+0000  1.008518E-0001
 -1.477396E+0000  3.219384E+0000
 -1.317577E+0000 -7.707720E-0001
  2.109500E-0001 -8.559926E-0001
  7.444625E-0001  7.324855E-0001
 -1.768672E+0000  2.505821E+0000
 -2.052724E-0001 -1.564709E+0000
  1.100606E+0000 -3.557618E+0000
  1.092685E+0000  4.780513E-0001
 -1.038246E+0000  1.098538E+0000
 -2.086142E+0000 -1.939817E+0000
  6.508711E-0001 -2.717902E-0002
  3.642747E+0000  1.650509E+0000
 -5.311759E+0000  1.300565E+0000
 -9.474392E-0001 -2.216573E+0000
  2.005681E+0000 -2.236429E+0000
 -4.581179E-0001  4.060390E+0000
 -5.931395E-0001  2.270581E+0000
 -2.213478E+0000 -2.383538E+0000
  2.546439E+0000 -3.621097E+0000
  3.968856E+0000  3.921506E-0001
 -3.317466E+0000  4.243784E+0000
 -2.273308E+0000 -2.760678E+0000
  2.463409E+0000 -3.485333E+0000
  1.653812E+0000  7.010191E-0001
 -2.090228E+0000  3.655436E+0000
  1.537940E+0000 -2.490211E+0000
 -2.780115E+0000 -2.326375E+0000
  2.538609E+0000 -4.846829E-0001
  7.038293E-0001  2.739198E+0000
 -2.419764E+0000  8.612013E-0001
 -1.141803E+0000 -2.293659E+0000
  4.733281E+0000 -3.624356E+0000
  1.966883E-0001  2.832262E+0000
  5.012079E-0001  1.072562E+0000
 -1.862080E+0000  1.930077E+0000
  1.091175E+0000 -2.341008E+0000
  1.093110E+0000 -3.219660E+0000
  1.774595E+0000  2.174735E+0000
 -2.779135E+0000  2.428291E+0000
 -2.755018E-0001 -2.491098E+0000
 -6.063291E-0001  7.567524E-0001
  2.168358E+0000 -3.155813E-0001
 -8.636461E-0001  4.175770E-0001
  8.006304E-0001  8.092418E-0001
  1.358848E+0000 -5.957302E-0001
 -2.264236E+0000 -1.162930E+0000
  2.829704E+0000  1.654358E+0000
 -1.943515E+0000  2.516990E+0000
 -1.716196E+0000  4.027337E-0001
  8.058803E-0001 -1.854350E+0000
  1.610818E+0000 -1.215074E+0000
  2.370452E+0000  1.107932E+0000
  1.915335E+0000  2.186941E+0000
 -5.223900E-0001  4.595410E-0001
 -1.743105E+0000 -6.340644E-0001
  2.744031E+0000 -5.283105E-0001
 -2.072088E+0000  2.123138E+0000
  2.181847E+0000 -1.029586E+0000
  1.085428E+0000 -6.456408E-0001
 -3.224567E+0000  1.399937E+0000
  3.574548E+0000  3.631204E-0001
 -1.363761E-0001  2.511165E+0000
 -2.094536E+0000 -4.801104E-0001
  6.253393E-0001 -1.469376E+0000
 -2.487705E-0001  1.366913E+0000
 -6.804318E-0002 -6.040880E-0001
 -2.225486E+0000 -9.712581E-0001
  2.267479E+0000  4.317133E-0001
  6.060259E-0001 -1.253829E+0000
 -2.386342E+0000 -5.016273E-0001
  3.745372E+0000 -3.059452E+0000
  4.433647E-0001  1.850658E+0000
 -2.033452E+0000  1.386596E+0000
 -1.987628E+0000 -1.245973E+0000
  7.022947E-0001 -1.473055E+0000
  2.678201E+0000  2.987375E+0000
 -2.544251E+0000  1.849840E+0000
 -1.583125E+0000 -4.425590E+0000
 -1.069914E+0000  8.135692E-0002
  2.453714E+0000  2.267429E+0000
 -2.293325E+0000  1.773049E+0000
 -8.366929E-0001 -4.223831E-0001
  1.667330E+0000 -6.108080E-0001
  4.744748E-0001  1.964451E+0000
 -7.640717E-0001  2.591396E+0000
 -1.943488E+0000  1.411110E+0000
  7.213638E-0001 -3.594706E+0000
  1.889084E-0003 -3.932901E-0001
 -2.246158E-0002  7.682830E-0001
 -3.252679E+0000  6.127670E-0001
  7.295687E-0001 -1.128451E-0001
 -1.079996E+0000  4.374513E-0001
  1.179500E+0000 -3.706179E-0001
 -4.328627E-0001  6.887141E-0001
 -5.067671E-0001 -5.596206E-0002
  6.184990E-0002 -5.744033E-0001
  2.832391E+0000 -5.777961E-0001
 -2.630211E+0000  4.849589E+0000
  5.915917E-0001 -7.725048E-0001
 -1.640604E+0000 -1.927049E+0000
  3.225557E+0000 -2.749737E-0001
  3.371121E-0001  4.355732E+0000
 -1.751913E+0000  2.056639E+0000
 -4.281336E+0000 -3.339353E+0000
  6.852734E+0000 -2.937604E+0000
 -9.488714E-0001  5.886511E+0000
 -3.494006E+0000  4.385412E-0001
 -1.408828E+0000 -4.180482E+0000
  3.786043E+0000  5.974422E-0002
  2.055754E+0000  4.288093E+0000
 -6.248343E+0000  6.328848E-0001
  1.047412E+0000 -4.888547E+0000
  2.939011E+0000  7.819541E-0001
  2.067922E+0000  4.300176E+0000
 -4.508357E+0000 -6.091892E-0001
 -2.056223E-0002 -3.467704E+0000
 -2.553206E-0001 -1.524660E-0001
  3.126456E+0000  3.604347E+0000
 -1.251844E+0000  1.686111E+0000
 -2.189200E+0000 -1.480883E+0000
  2.248418E+0000 -7.132762E-0001
  1.751833E+0000  9.372805E-0001
 -3.764070E+0000 -1.992593E-0001
  4.875753E-0001 -1.558116E+0000
  3.318047E+0000  9.215108E-0003
 -9.981725E-0001  5.362146E+0000
 -4.260319E+0000 -6.827472E-0001
 -3.465924E-0001 -4.872080E+0000
  4.329078E+0000  1.226004E+0000
 -5.997629E-0001  5.072986E+0000
 -2.235442E+0000 -2.310597E+0000
 -2.402715E-0001 -3.588635E+0000
  3.486159E+0000  6.794649E-0002
 -6.926763E-0001  2.424258E+0000
 -2.910808E+0000 -2.328526E+0000
  2.168535E+0000 -2.634194E+0000
  3.695266E+0000  2.267774E+0000
 -1.908986E+0000  4.197764E+0000
 -3.476526E+0000 -2.530537E+0000
  1.717755E+0000 -5.629417E+0000
  3.762654E+0000  4.177790E+0000
 -1.512769E+0000  3.194485E+0000
 -5.761671E+0000 -1.825675E+0000
  1.555509E+0000 -5.214542E+0000
  4.267920E+0000  1.888934E+0000
  5.294766E-0001  6.443159E+0000
 -5.603106E+0000 -1.780319E+0000
  3.002282E+0000 -7.097678E+0000
  4.249510E+0000 -1.451246E-0001
  3.054166E+0000  4.627757E+0000
 -9.588151E+0000  2.421304E+0000
  3.168246E+0000 -6.915287E+0000
  3.110539E+0000  1.938753E+0000
  2.709248E+0000  5.116583E+0000
 -6.404928E+0000 -3.153401E+0000
  1.506835E+0000 -4.972592E+0000
  5.729586E+0000  1.560319E+0000
 -2.516763E+0000  6.261973E+0000
 -4.557837E+0000 -3.225789E+0000
  1.574459E+0000 -7.476465E+0000
  4.870911E+0000  1.390319E+0000
 -7.643775E-0001  5.040859E+0000
 -5.663389E+0000 -1.791764E+0000
  4.334965E+0000 -5.764624E+0000
  2.730204E+0000  5.628843E+0000
 -2.162338E+0000  9.054700E-0002
 -4.161910E+0000 -1.400103E+0000
  3.010369E+0000 -4.219699E+0000
  1.276816E+0000  3.559844E+0000
 -3.215656E-0001  4.034355E+0000
 -9.603288E-0001 -2.060022E+0000
  4.377557E-0001 -1.632826E+0000
  5.191331E+0000 -2.678025E+0000
 -4.461948E-0001  3.793913E+0000
 -7.388248E-0001  7.777383E-0001
 -1.972742E+0000 -2.204076E+0000
  2.152252E+0000 -1.594522E+0000
  1.586492E+0000  2.874031E+0000
 -1.337505E+0000  1.744211E+0000
 -9.686165E-0001 -4.476651E-0001
  1.122360E+0000 -1.951117E+0000
  7.750634E-0001  3.205286E+0000
 -1.594342E+0000  2.177280E-0001
 -2.706828E+0000 -1.898302E+0000
  3.362947E+0000  3.242922E-0001
 -3.016347E+0000  2.669331E+0000
 -2.090898E+0000 -4.306960E-0001
 -2.458943E+0000 -2.977029E+0000
  7.035181E+0000 -2.523914E+0000
 -2.528898E+0000  6.765353E+0000
 -1.901584E-0001 -3.645558E-0001
 -2.985554E+0000  2.527200E-0001
  3.696155E+0000 -3.495072E-0001
 -2.443573E-0001  2.154971E+0000
 -1.909650E+0000  8.751640E-0003
  2.920500E+0000  1.363454E-0001
 -2.395433E+0000  2.733073E-0001
  1.304585E+0000 -1.497123E+0000
  9.587995E-0002 -1.295806E+0000
  1.581159E-0001  9.075159E-0001
 -2.193892E+0000  1.105009E+0000
  4.614419E-0001 -6.325978E-0001
  9.454338E-0001 -1.176043E-0001
 -3.652179E+0000  2.533006E-0001
  1.772671E+0000 -2.620926E+0000
 -3.227784E-0001 -1.060142E+0000
  6.506191E-0001  1.797398E+0000
 -3.761460E-0001  1.346838E+0000
 -2.077675E+0000  3.395620E-0001
 -3.125084E-0002 -1.752366E+0000
  1.283925E+0000  3.768276E-0001
  1.578353E+0000 -3.506413E-0001
 -1.368218E+0000 -3.164406E-0001
  1.664928E+0000 -1.319814E+0000
 -3.189454E-0001  1.663647E-0001
 -4.276256E-0001  1.757650E+0000
  2.787154E+0000 -2.041419E+0000
 -1.004630E+0000  9.396660E-0001
  3.231051E+0000  8.949250E-0001
 -1.161459E+0000 -2.409609E+0000
  2.425316E+0000 -2.966543E+0000
  3.966906E+0000  7.074991E-0001
 -1.774411E+0000  1.864957E+0000
 -1.981984E+0000 -1.150022E+0000
  7.880419E-0002  2.072161E+0000
  1.252565E+0000 -8.520400E-0002
  2.808843E-0002  1.332493E-0001
  1.556433E+0000 -3.559512E-0001
 -2.177872E+0000 -5.143638E-0001
  3.339840E+0000 -2.202837E+0000
 -8.681701E-0003  2.903713E-0001
 -1.273725E+0000  3.559820E-0001
  1.586576E+0000  2.199545E+0000
 -2.524810E+0000 -8.527114E-0002
  1.113256E+0000 -3.303348E+0000
  7.099104E-0001 -1.100304E+0000
  1.211483E+0000  1.738427E+0000
 -3.059125E+0000  2.358914E-0001
 -7.812950E-0001 -3.894820E+0000
  6.647321E-0002 -1.956472E+0000
  7.136097E-0001  1.606196E+0000
 -1.074754E+0000 -2.076077E+0000
  9.938475E-0001 -1.179672E+0000
  6.409310E-0001  3.049001E+0000
 -1.995216E+0000  1.397912E+0000
 -6.521875E-0001 -2.296465E+0000
  1.011535E+0000 -1.489412E+0000
  7.722455E-0001  4.472544E-0001
 -1.992255E+0000  1.281243E+0000
 -6.255514E-0002 -1.117287E+0000
  1.050278E-0001 -1.769017E+0000
  1.872226E+0000 -1.578847E-0001
  2.524171E-0001  3.078743E+0000
 -2.934642E+0000 -1.347722E+0000
  2.507384E-0001 -1.151247E+0000
  3.355498E+0000 -5.458622E-0001
 -1.302383E+0000  1.232053E+0000
 -4.620621E-0001 -2.070917E+0000
 -3.664669E-0001 -1.567284E+0000
  8.397790E-0001  2.124074E+0000
 -3.899644E-0001  3.342688E-0002
  1.653765E-0001  2.126246E-0001
  2.069094E+0000 -2.370837E-0001
  3.165378E-0001  1.510373E+0000
 -1.829970E+0000  2.773653E+0000
  3.697534E-0002 -1.004022E-0001
  9.473453E-0001 -2.645145E+0000
  2.142899E-0001  2.435295E+0000
 -1.236389E+0000 -1.207792E+0000
  1.948596E+0000 -4.248242E+0000
  2.993182E+0000  7.846514E-0001
 -1.069853E+0000  1.579713E+0000
 -2.733962E+0000  6.635400E-0001
  8.784348E-0001 -3.510916E+0000
 -4.998785E-0001  4.007762E-0001
  3.049071E+0000 -1.353673E+0000
 -3.185121E-0001  2.007305E+0000
 -1.684338E-0001 -6.065716E-0001
  7.333622E-0001  1.089824E+0000
 -1.093691E+0000  5.050084E-0001
 -1.742088E+0000  9.196554E-0001
  9.175952E-0001 -1.621292E+0000
 -1.232357E+0000 -1.675915E+0000
 -1.221782E+0000  1.267868E-0001
  1.631860E+0000 -2.178645E-0002
 -2.439345E+0000 -2.465174E-0001
 -7.887282E-0001 -6.402962E-0001
  3.414780E-0001 -7.200434E-0001
  2.960473E+0000  3.217726E-0001
 -4.527419E+0000  4.413032E+0000
 -1.524403E+0000 -3.917125E+0000
  2.383421E+0000 -1.289133E+0000
  3.884675E+0000  1.660192E+0000
 -4.890507E-0001  2.856570E+0000
 -4.286552E+0000 -2.784494E+0000
  4.575503E+0000 -3.556364E+0000
  2.811805E+0000  3.250066E+0000
 -2.521236E+0000  2.867855E+0000
 -3.699602E+0000 -4.773926E+0000
  3.054949E+0000 -2.803910E+0000
  2.029770E+0000  2.925103E+0000
 -3.203515E+0000  1.761922E+0000
 -6.343575E-0001 -3.331484E+0000
  1.317133E+0000  1.956646E-0001
  2.156963E+0000  1.759083E+0000
 -4.519123E+0000  1.732375E+0000
 -7.285218E-0001 -4.119841E+0000
  4.704460E+0000 -2.150627E+0000
  2.842174E+0000  5.145527E+0000
 -5.053605E+0000  2.769017E+0000
  2.506636E+0000 -1.389093E+0000
  3.447364E-0001  7.870601E-0001
 -2.312550E-0001  9.420476E-0001
  5.560255E-0001 -1.254940E+0000
 -2.545441E-0002 -6.603911E-0002
  6.772463E-0001  1.836657E+0000
  1.051967E+0000 -5.154034E-0001
 -3.546068E+0000 -6.438398E-0001
  4.301744E+0000 -3.578870E+0000
  6.717649E-0001  2.417931E+0000
 -5.019826E-0001  1.237706E+0000
 -2.547404E+0000 -2.353779E+0000
  1.566006E+0000 -1.477435E+0000
  5.714238E-0001  2.178426E+0000
 -3.160371E+0000  2.457128E+0000
 -1.579305E+0000 -4.554900E+0000
  1.995164E+0000 -1.330364E+0000
  9.137923E-0002  4.823016E+0000
 -1.569772E+0000 -9.305405E-0001
 -2.396465E+0000 -3.774320E+0000
  3.819152E+0000 -3.195360E-0001
  1.424225E+0000  3.410102E+0000
 -2.741466E+0000 -1.196451E+0000
 -9.753738E-0001  6.369539E-0001
  3.249899E+0000 -9.105774E-0001
 -5.712090E-0001  1.750967E+0000
 -3.348020E+0000  1.294781E-0001
  1.048019E-0001 -2.508479E+0000
  2.997563E+0000  3.266154E+0000
  3.708260E-0002  1.220821E+0000
 -3.817464E+0000 -2.088356E-0001
  2.138242E+0000 -3.860410E+0000
 -2.865019E-0001  1.003444E+0000
  4.242274E-0001  1.509528E+0000
 -6.081590E-0002 -1.718522E-0001
 -8.267112E-0001 -1.839874E+0000
 -8.991269E-0001  6.862482E-0001
  2.341431E+0000  2.025204E+0000
 -4.193887E+0000 -8.669070E-0001
  6.516180E-0001 -1.846182E-0001
  1.909915E+0000  7.035325E-0001
 -8.647111E-0001  2.546878E+0000
 -1.686075E+0000 -1.666617E+0000
  2.267032E+0000 -5.616978E-0001
 -1.341369E+0000  8.121363E-0001
  3.772019E+0000 -1.457704E+0000
 -2.796047E+0000 -4.541684E-0001
  1.455372E+0000 -1.764327E+0000
 -6.898855E-0001  1.507251E+0000
  7.172850E-0001  8.854717E-0001
  9.702198E-0001  6.913045E-0001
 -1.514414E+0000 -2.020251E+0000
  2.562942E+0000 -3.522299E+0000
  9.791663E-0001  2.748456E+0000
 -9.605649E-0001  3.312528E+0000
 -3.438564E+0000 -3.244515E+0000
  1.366991E+0000 -2.064995E+0000
  2.053167E+0000  2.519523E+0000
 -1.736103E+0000  3.039764E+0000
 -3.235182E+0000 -3.657668E+0000
  1.409996E+0000 -2.177953E+0000
  2.830733E+0000 -3.354420E-0002
 -2.428548E+0000  3.711016E+0000
 -1.175227E+0000 -1.250813E+0000
  1.111243E+0000 -3.986290E+0000
  8.804403E-0002  3.277879E+0000
 -1.767033E+0000  1.123717E+0000
 -2.789237E+0000 -1.442799E+0000
  3.978662E+0000 -2.648091E+0000
 -1.861958E+0000  2.911402E+0000
  8.669290E-0001 -9.817590E-0001
 -1.219904E+0000 -1.668870E+0000
  3.822921E+0000  6.544875E-0001
 -5.227129E-0001  4.138629E+0000
 -2.101767E+0000  1.242427E+0000
 -7.501109E-0002 -3.288907E+0000
  1.433780E+0000 -1.480771E+0000
  1.355824E+0000  2.751114E+0000
 -2.603365E+0000  2.176615E+0000
 -1.973807E+0000 -8.855589E-0001
  1.313943E+0000 -2.796119E+0000
 -5.916036E-0001  4.069113E-0001
  9.012157E-0001  4.856725E-0001
  5.978925E-0001  3.227929E-0001
  9.298352E-0002  2.297365E+0000
 -5.032989E-0001  1.948324E+0000
 -4.707198E-0001 -1.915381E+0000
  5.276749E-0001 -2.685165E+0000
  1.531125E+0000  1.091859E+0000
 -2.642664E+0000  3.161312E+0000
 -7.408996E-0001 -1.960918E+0000
 -1.048099E+0000 -3.132343E+0000
  4.931648E+0000  2.358205E+0000
 -2.494838E+0000  2.317050E+0000
 -1.924435E+0000 -7.852153E-0001
  1.862856E+0000 -8.826062E-0001
  1.679078E+0000 -4.593127E-0002
 -1.274678E+0000  4.492275E-0001
 -7.970348E-0001  1.243559E+0000
  1.849834E+0000 -2.461244E+0000
 -1.092915E+0000  8.127598E-0001
  3.901776E+0000  3.712617E-0001
 -3.143119E+0000  1.689166E+0000
  9.556753E-0001 -3.406725E+0000
  1.141584E+0000 -1.696401E-0001
 -8.446177E-0001  1.503964E+0000
 -1.515413E+0000  2.389125E+0000
 -1.260377E+0000 -2.076979E+0000
 -2.036745E-0001 -1.723933E+0000
  4.345694E+0000 -2.176601E+0000
  3.587874E-0001  3.017442E+0000
 -1.455412E+0000  2.947802E+0000
  1.494537E-0002 -3.768751E+0000
  2.393375E+0000  2.040086E-0001
  2.086027E-0001  4.475116E+0000
 -6.469780E-0001 -7.569746E-0001
 -1.157336E+0000 -6.052626E+0000
  1.241999E+0000 -1.429702E+0000
  1.842624E+0000  4.950237E+0000
 -1.661388E+0000  2.124883E+0000
 -2.675634E+0000 -2.361644E+0000
  2.673705E+0000 -4.637177E+0000
  2.213581E+0000  4.029755E+0000
 -1.652497E+0000  1.771216E+0000
 -4.022051E+0000 -4.471231E+0000
  1.066008E+0000 -4.012154E+0000
  2.606375E+0000  3.386961E+0000
 -6.517618E+0000  2.592288E+0000
 -8.723505E-0001 -3.729073E+0000
  1.487706E+0000 -2.931195E+0000
  1.912529E+0000  1.207036E+0000
  4.119614E-0001  8.196990E-0001
 -3.779395E-0001 -2.045080E+0000
 -6.818229E-0002 -2.221447E+0000
  4.548928E+0000  7.695699E-0002
 -7.097540E-0001  1.468972E+0000
 -1.200041E+0000  5.262271E-0001
  1.378400E+0000 -1.760092E+0000
  1.366880E+0000  1.559962E+0000
  3.102449E-0001  1.913172E+0000
 -5.504265E+0000 -5.685278E-0001
  4.098337E+0000 -1.918419E+0000
  8.799404E-0001  3.409369E+0000
 -2.273640E+0000  1.526147E+0000
 -1.984009E+0000 -3.719961E+0000
  3.198745E+0000 -9.784157E-0001
  9.852171E-0001  4.089217E+0000
 -5.312575E+0000 -1.965010E-0001
  1.561342E+0000 -3.814793E+0000
  1.471431E+0000 -1.540129E-0001
  5.837706E-0001  1.856911E+0000
 -2.154158E+0000  1.880953E+0000
 -1.929428E+0000 -9.660416E-0001
  1.607506E+0000 -7.907303E-0001
  1.332696E+0000  1.202040E+0000
 -1.889391E+0000  1.594417E+0000
  3.642736E-0001 -1.057045E+0000
 -1.191293E+0000 -2.368439E-0001
  7.814449E-0001 -1.397786E+0000
  1.945894E+0000 -1.528146E+0000
 -9.514069E-0001  1.442994E+0000
  7.494241E-0001  1.395715E+0000
 -4.590620E-0001 -4.250335E-0001
  2.124034E+0000 -4.458060E-0001
  9.868378E-0001  4.203379E+0000
 -1.144208E+0000  1.418397E+0000
 -3.457220E+0000 -1.284871E+0000
  2.948743E+0000 -3.736238E+0000
  7.657649E-0001  1.762673E+0000
  1.000817E-0001  3.991772E+0000
 -1.609839E+0000 -4.355684E+0000
 -3.527824E+0000 -1.770950E+0000
  6.079026E+0000  1.139351E+0000
 -9.625924E-0001  4.708624E+0000
 -2.556202E+0000 -1.397765E+0000
  3.453404E+0000 -5.807657E+0000
  3.243518E+0000  2.841822E+0000
 -1.372458E+0000  4.477424E+0000
 -3.246553E+0000 -2.258465E+0000
  4.099169E-0001 -2.544215E+0000
  2.368063E+0000  1.584432E+0000
 -1.122080E+0000  1.900439E+0000
 -3.149589E+0000 -5.171107E-0001
  2.228150E+0000 -3.485268E+0000
  3.700662E+0000 -2.555829E+0000
  1.420321E+0000  3.439645E+0000
 -3.088416E+0000  1.373513E+0000
 -1.220482E+0000 -1.295369E+0000
  1.427654E+0000  8.526956E-0001
  1.313871E+0000  3.264114E+0000
 -1.152913E+0000  6.132162E-0001
 -1.044023E+0000  1.002650E-0001
  2.734415E+0000  1.006036E+0000
 -4.255830E+0000 -9.527269E-0001
  1.148349E+0000 -1.114433E+0000
  2.632976E+0000 -1.150733E+0000
 -2.409066E-0001  2.183256E+0000
 -5.455647E-0001 -1.017322E+0000
  1.302881E+0000 -1.694849E+0000
  1.855903E+0000 -2.065253E+0000
 -4.571312E-0001  3.553278E+0000
 -1.437409E+0000 -2.148929E+0000
 -4.301324E-0001  7.745500E-0001
  7.124644E-0001  5.889269E-0001
 -9.292257E-0001 -8.028659E-0001
 -8.674177E-0001 -2.374162E+0000
  1.160051E+0000  1.910599E+0000
  2.363540E+0000  3.273647E-0001
 -2.621994E+0000  1.138008E+0000
 -1.867984E+0000 -3.719022E+0000
  2.556541E+0000 -1.282488E+0000
  1.187584E+0000  4.019508E+0000
 -3.674025E+0000 -3.996929E-0001
 -2.562626E-0001 -5.021572E+0000
  2.783867E+0000 -3.626963E-0001
  4.880788E-0001  4.046567E+0000
 -5.424882E+0000  1.259981E+0000
  2.685336E-0002 -8.305601E+0000
  2.696232E+0000  1.382403E+0000
  2.635150E+0000  4.403696E+0000
 -5.592705E+0000  4.583822E+0000
 -2.031513E+0000 -5.397203E+0000
  3.095625E+0000 -2.304703E+0000
  3.249747E+0000  4.646890E+0000
 -5.532843E+0000  1.543323E+0000
  2.578094E-0001 -6.237506E+0000
  2.269077E+0000 -9.974373E-0001
  1.796033E+0000  3.379789E+0000
 -3.627701E+0000 -8.099359E-0001
 -1.028628E+0000 -4.791978E+0000
  5.433234E+0000 -1.804534E+0000
 -1.029081E+0000  5.315112E+0000
 -1.710168E+0000 -6.166442E-0001
 -1.319776E+0000 -3.040942E+0000
  2.479555E+0000  5.646344E-0001
 -5.149980E-0001  4.451694E-0002
 -1.967029E+0000 -6.793707E-0001
  4.388343E+0000 -2.176321E+0000
  3.128408E+0000  4.122147E+0000
 -3.105723E+0000  2.801658E+0000
 -2.783228E+0000 -2.886787E+0000
  9.082281E-0001  5.267432E-0001
  3.332711E+0000  8.567059E-0001
 -7.755785E+0000  2.523505E+0000
 -1.180314E-0001 -3.413479E+0000
  2.048021E+0000 -1.848626E+0000
  1.120560E+0000  1.426348E+0000
 -2.094017E+0000  2.633803E+0000
 -2.953261E+0000 -1.155068E+0000
  2.088264E-0002 -2.231820E+0000
  3.986785E+0000  4.967114E-0001
 -5.181480E+0000  6.084748E+0000
 -4.533686E-0001 -3.378220E+0000
 -1.371126E+0000 -4.718667E+0000
  3.913327E+0000  1.966652E+0000
 -2.630744E-0001  2.186992E+0000
 -5.264277E+0000  2.087328E+0000
  2.908542E+0000 -5.348995E+0000
  1.093575E+0000 -1.984881E+0000
  1.402478E+0000  4.078189E+0000
 -1.723481E+0000  1.869029E+0000
 -1.780007E+0000 -2.431840E+0000
  2.298703E+0000 -2.510273E-0001
  1.776555E+0000  1.889485E+0000
 -1.823981E+0000  3.172593E+0000
 -8.552477E-0001 -3.941327E+0000
  1.131228E+0000 -3.204208E+0000
  1.367931E+0000  2.060634E+0000
  7.237485E-0001  5.580749E-0001
 -4.583781E+0000  2.668675E-0001
  1.472775E+0000 -3.118455E+0000
  4.031233E+0000 -1.193672E-0002
 -2.381322E+0000  2.899104E+0000
  2.361684E-0001  4.392007E-0001
 -2.158734E+0000  5.177555E-0002
  3.398065E+0000 -4.172196E-0001
  2.501176E-0002  3.378976E+0000
 -1.229676E+0000  2.226285E+0000
 -4.900334E-0001 -1.893004E+0000
  4.594992E-0001  8.667595E-0001
  6.328246E-0001 -2.127845E+0000
  2.099456E+0000  2.832983E+0000
 -1.994563E+0000 -8.911338E-0001
 -1.079645E+0000 -1.958708E+0000
  2.088114E+0000 -6.041046E-0001
  2.121147E+0000  4.715330E-0001
 -1.725334E+0000  2.264085E+0000
 -5.701082E-0001 -3.196501E+0000
  1.531462E+0000 -2.750846E+0000
  1.869243E+0000  1.488414E+0000
 -9.609825E-0001  2.116638E+0000
 -2.361526E+0000 -5.998966E-0001
 -1.345130E+0000 -1.338463E+0000
  1.560534E-0002 -4.147298E-0001
  3.237505E+0000  8.430544E-0001
 -1.563751E+0000  1.292377E+0000
 -2.688931E+0000 -8.245027E-0001
  1.898909E+0000 -1.038472E-0001
 -6.250778E-0001  1.715805E+0000
  1.645509E-0002 -1.450587E-0001
 -4.085772E-0001 -2.313591E-0001
 -9.868417E-0001 -4.567698E-0001
  1.089501E+0000  8.054837E-0001
  1.380102E+0000 -6.343054E-0001
 -1.109710E+0000  2.517965E+0000
 -1.401655E+0000 -6.359972E-0001
  3.598681E-0001  1.739287E+0000
  1.334500E+0000  1.282931E+0000
 -3.181999E+0000 -1.215436E-0001
  7.464670E-0001 -7.415720E-0001
  1.600640E+0000 -2.915113E+0000
  3.707758E-0001  1.650480E+0000
  6.789826E-0002  6.750805E-0001
 -5.449323E-0001 -1.057895E+0000
  1.085827E+0000 -1.209641E+0000
  3.732838E+0000 -5.436897E-0001
 -1.158216E+0000  3.546917E+0000
 -1.661786E+0000 -1.834373E+0000
 -1.972108E+0000 -2.985768E+0000
  3.390090E+0000  7.957806E-0001
 -6.476429E-0001  2.307358E+0000
 -2.767921E+0000 -4.105108E-0001
  7.637735E-0001 -2.388427E+0000
  1.759445E+0000 -2.084519E-0001
  1.226656E+0000  5.769086E+0000
 -4.898869E+0000  2.275727E+0000
 -2.391721E+0000 -5.502382E+0000
  3.257708E+0000 -1.363408E+0000
  2.911968E+0000  3.566264E+0000
 -6.734887E+0000  4.199548E+0000
 -6.057411E-0003 -2.371408E+0000
  2.038443E+0000 -3.374320E+0000
  1.569385E-0001  3.826400E+0000
 -1.140543E+0000  2.657644E+0000
 -4.885643E+0000 -3.593613E+0000
  5.345485E+0000 -4.939284E+0000
  3.018772E+0000  3.407140E+0000
 -2.932595E+0000  2.372918E+0000
 -2.009810E+0000 -1.448874E+0000
  2.161436E+0000 -4.124428E+0000
  3.666641E+0000  1.168526E+0000
 -2.811589E+0000  1.945574E+0000
 -2.392213E+0000 -3.710063E-0001
  2.780504E+0000 -4.835564E-0001
 -8.162218E-0001 -6.132707E-0001
  4.794219E-0001 -4.738551E-0001
 -6.418668E-0001 -1.813127E-0001
  3.317247E-0001 -3.256108E-0002
  4.660645E-0001 -4.599497E-0001
  9.381057E-0001  8.630768E-0001
 -2.201659E+0000 -7.984897E-0001
  8.680351E-0002  5.142811E-0001
  1.298487E+0000 -9.789520E-0001
 -2.398827E+0000  2.065212E+0000
  7.266084E-0001 -1.045405E+0000
  3.832185E-0001  2.713768E-0001
  7.780142E-0001  9.345725E-0001
 -2.158818E+0000  1.060314E+0000
  5.659456E-0001 -1.148830E+0000
 -1.943279E+0000 -9.433755E-0001
  2.529665E+0000 -4.507511E-0001
  6.789359E-0001  2.602881E+0000
 -3.329493E+0000  6.499515E-0001
  5.975191E-0001 -3.121036E+0000
  1.478173E+0000  9.755948E-0001
 -2.613105E-0001  1.551701E+0000
 -1.696199E+0000 -2.535806E-0001
 -7.164267E-0001 -1.473672E+0000
  9.900686E-0001 -2.804314E+0000
 -4.844310E-0001  1.128850E+0000
 -2.269112E-0001  1.698630E-0001
  6.492298E-0001  2.408423E-0001
 -6.389313E-0001 -1.981809E+0000
  6.292485E-0001  1.375823E+0000
 -1.608796E-0001  5.877478E-0001
 -1.883666E+0000  1.914580E+0000
  6.563991E-0001 -1.344092E+0000
 -2.704626E+0000  1.231581E+0000
  5.995398E-0001 -1.415064E+0000
 -1.385350E+0000 -1.940460E+0000
  2.736262E+0000 -1.721056E-0002
 -6.010903E-0001  5.306337E-0001
 -1.927751E+0000  6.370631E-0001
  1.575683E+0000 -1.363491E+0000
 -4.327838E+0000  9.540999E-0001
  2.399086E-0001 -8.736091E-0001
 -5.230811E-0001 -1.598772E+0000
  8.366320E-0003  1.234237E+0000
  7.671608E-0001  1.610686E+0000
 -1.832034E+0000  2.020812E-0001
  2.649927E-0001 -4.537708E+0000
  1.989346E+0000  2.959502E-0001
  1.700644E+0000  2.026837E+0000
 -3.294632E+0000 -5.557890E-0002
  1.632654E+0000 -3.889469E+0000
  1.675529E+0000  3.016029E-0001
  2.372836E+0000  4.645624E-0001
 -3.035979E+0000  4.111807E-0001
  8.413282E-0002  1.439594E+0000
 -3.229820E-0001 -2.083945E+0000
  7.079332E-0001  8.423075E-0001
  1.342775E+0000 -8.444231E-0001
  5.273097E-0001  2.521762E+0000
 -2.561068E+0000 -9.315972E-0001
 -1.451114E-0001 -2.914319E+0000
  3.226458E+0000 -1.744472E-0001
 -1.598809E+0000  4.918395E+0000
  6.752290E-0001 -2.555549E+0000
 -1.469204E+0000 -2.909153E+0000
  4.419907E+0000  2.285470E-0001
  5.900785E-0001  2.185302E+0000
 -2.550398E+0000  1.078954E+0000
  2.307064E-0002 -4.270458E+0000
  1.959715E+0000  3.070278E-0001
 -4.795013E-0001  2.449260E+0000
 -1.581691E+0000  3.033723E-0001
  1.521016E+0000 -4.080570E+0000
  3.629619E-0001  5.455433E-0002
  1.676044E+0000  1.571194E+0000
 -3.235956E+0000  4.711359E-0002
  7.894141E-0001 -3.839620E-0001
 -2.259096E+0000 -2.866718E-0001
  4.211056E-0002 -6.015860E-0001
  2.911100E+0000 -1.186923E+0000
 -6.696266E-0001  2.643880E+0000
 -2.815290E+0000  1.009817E+0000
 -5.550461E-0001 -9.512676E-0001
  9.109022E-0002 -2.500539E+0000
  2.586543E-0001  2.799130E-0001
  1.661462E+0000  1.600021E+0000
 -1.593758E+0000  1.864760E+0000
 -9.927178E-0002 -2.782711E+0000
  3.537778E+0000 -1.072671E+0000
  6.149114E-0001  3.462848E+0000
 -4.258992E+0000 -6.783277E-0001
  3.497741E-0001 -4.783731E+0000
  3.826519E+0000 -2.113772E+0000
  2.271269E+0000  3.855885E+0000
 -4.492560E+0000  1.935081E+0000
 -1.784435E+0000 -6.654677E+0000
  6.495006E+0000 -2.633602E+0000
 -2.213767E-0001  5.492470E+0000
 -2.375568E+0000  2.997953E+0000
 -3.677663E+0000 -4.647847E+0000
  3.903418E+0000 -3.362169E+0000
  1.981751E+0000  3.869111E+0000
 -3.794771E+0000  2.306637E+0000
 -1.990555E+0000 -4.186359E+0000
  2.812260E+0000 -4.867761E+0000
  1.790684E+0000  3.937465E+0000
 -2.163316E+0000  1.282465E+0000
 -2.743703E+0000 -2.839016E+0000
  2.007991E+0000 -8.279864E-0001
  2.062316E+0000  5.224689E+0000
 -3.008936E+0000  1.889707E+0000
 -4.831028E+0000 -3.540951E+0000
  3.723521E+0000 -2.084382E+0000
  2.570151E+0000  4.378858E+0000
 -3.815495E+0000  1.488226E+0000
 -2.008066E+0000 -5.655903E+0000
  3.662990E+0000 -2.465489E+0000
  7.697445E-0001  3.874649E+0000
 -3.554955E+0000  2.367941E+0000
 -1.021019E+0000 -4.867967E+0000
  3.249915E+0000  6.409142E-0001
  1.248300E+0000  1.008033E+0000
 -1.176127E+0000  5.405591E-0001
 -2.485555E+0000 -6.489649E-0001
  3.589778E+0000  1.003204E+0000
 -1.067043E+0000  3.737117E+0000
 -4.288253E+0000 -1.103498E+0000
  6.304824E-0001 -4.583301E+0000
  3.086878E+0000  1.685847E+0000
 -1.497452E+0000  3.526558E+0000
 -1.833959E+0000 -5.381660E-0001
 -5.591292E-0001 -1.716388E+0000
  2.665051E+0000 -1.935115E+0000
 -5.154284E-0001  3.257754E+0000
 -2.765318E+0000  1.264357E+0000
  4.042053E-0001 -3.568321E+0000
  3.231052E-0001 -1.228528E-0001
  2.083066E+0000  1.827390E+0000
 -2.421004E+0000  7.730008E-0001
 -1.323925E+0000  5.781225E-0001
  2.452626E+0000  9.116820E-0001
  4.139753E-0002  2.628636E+0000
 -2.879894E+0000 -8.980386E-0001
 -1.482695E+0000 -5.307070E-0001
  5.361095E+0000 -5.427176E-0002
 -3.325571E+0000  3.279394E+0000
 -1.798221E+0000 -2.592384E+0000
  1.737384E+0000 -3.099248E+0000
  4.394273E+0000  1.401303E+0000
 -2.312784E+0000  3.144703E+0000
 -6.239103E-0001 -3.646685E+0000
 -2.159717E-0002 -3.213251E+0000
  5.148972E+0000 -3.405555E-0001
 -5.780321E+0000  4.154079E+0000
  4.469263E-0002 -2.931347E+0000
 -1.469491E-0001 -2.482735E+0000
  8.411381E-0001  5.928790E-0001
 -2.599530E-0001  7.224085E-0001
 -9.724851E-0001 -4.722994E-0002
  2.259101E+0000  2.291591E-0003
 -1.792884E+0000  3.713201E-0001
  5.931739E-0001 -2.967028E-0001
 -4.895470E-0001 -1.868163E-0001
  1.025073E+0000  1.857086E-0001
  6.913895E-0001  2.265089E-0001
 -4.789777E-0001  1.782069E+0000
 -6.353600E-0001 -1.162064E-0001
 -3.279165E-0001 -1.772685E+0000
  3.220069E+0000 -5.890346E-0001
 -1.972784E+0000  2.277218E+0000
 -7.829252E-0002 -4.326605E-0001
  9.176196E-0001 -2.911082E+0000
  7.793314E-0001 -2.602768E-0001
  1.727088E+0000 -9.020300E-0001
 -1.547896E+0000  1.638786E+0000
 -1.891280E+0000 -2.841990E+0000
  2.580536E-0001 -7.866443E-0001
  1.552507E+0000  1.150824E+0000
 -1.813923E+0000  1.558083E+0000
 -2.187182E+0000 -2.574609E+0000
  2.890039E+0000 -1.851096E+0000
  5.823005E-0001  2.739058E+0000
  5.580335E-0001  2.006487E+0000
 -2.403576E+0000 -1.801653E+0000
 -4.186019E-0001 -3.320054E+0000
  1.821643E+0000  1.824214E+0000
  1.233221E+0000  3.883903E+0000
 -1.394947E+0000 -6.351467E-0002
 -1.837074E+0000 -3.374065E+0000
  3.845071E+0000 -1.536454E+0000
  1.426937E+0000  2.783696E+0000
 -4.024776E+0000  2.556360E+0000
  1.248028E+0000 -3.543682E+0000
  4.000183E-0001 -3.196176E+0000
  2.762810E+0000  1.229941E+0000
 -7.495665E-0001  9.578630E-0001
 -1.358114E+0000  1.358260E+0000
 -1.628313E+0000 -5.646380E-0001
  6.770198E-0001 -1.620158E+0000
 -1.546903E+0000  1.171856E+0000
 -1.138462E+0000  6.870888E-0001
  1.316987E+0000 -2.942940E-0001
 -1.466631E+0000 -2.243875E+0000
  6.740503E-0001  3.851733E+0000
 -6.642098E-0001  1.691244E-0001
 -2.945891E+0000 -5.217682E-0001
  4.345419E-0001 -2.841431E+0000
  1.311169E+0000  3.124755E+0000
 -1.330190E+0000  2.491681E+0000
 -2.228864E+0000 -3.597901E+0000
  1.609886E+0000 -1.406233E+0000
  1.736349E+0000 -2.533833E-0001
 -1.419724E+0000  1.712773E+0000
 -7.643528E-0001  2.004716E-0001
  1.411996E+0000 -1.258456E+0000
 -6.624471E-0001 -1.118018E+0000
  3.098091E+0000  2.292874E+0000
  1.676994E-0002  1.503543E+0000
 -1.470499E+0000 -1.966285E-0001
  3.443656E+0000 -2.264886E+0000
  3.370563E-0001  2.862030E+0000
 -9.441597E-0001  1.102457E+0000
  9.180729E-0002 -3.665984E+0000
  1.450215E+0000 -1.350264E-0001
 -2.408321E+0000  2.906525E+0000
  6.666400E-0001 -3.065094E+0000
  8.943085E-0001 -2.751940E+0000
  2.151541E+0000  3.695855E-0001
 -7.911689E-0001  2.333650E+0000
 -1.814773E+0000 -1.405643E+0000
  2.168666E-0001  2.471938E-0001
  1.077828E+0000 -2.858672E+0000
  4.203402E-0001  2.134521E+0000
 -4.436446E-0001  2.303707E-0001
  7.829327E-0001 -2.830349E+0000
 -7.913575E-0002 -8.945985E-0001
  4.656152E+0000  1.555623E+0000
 -2.400398E+0000  1.686069E+0000
 -6.894898E-0001 -4.071932E+0000
  3.008298E+0000 -2.011243E+0000
  1.474841E+0000  2.025993E+0000
 -7.119997E-0001  1.024750E+0000
 -7.112647E-0001 -3.359831E+0000
 -2.420879E-0001 -1.230898E+0000
  6.284778E-0001  7.543135E-0001
  1.158521E+0000  1.197019E+0000
 -3.481718E+0000  1.470278E+0000
  7.576800E-0001 -3.181288E+0000
  2.301462E+0000 -5.588563E-0001
  8.237629E-0002  6.903054E-0001
 -1.079111E+0000 -2.381783E-0003
 -2.494175E+0000  7.902805E-0001
  1.977108E+0000 -4.076751E+0000
  5.330708E-0002  2.180462E+0000
  1.069796E+0000  9.541400E-0001
  1.538490E+0000 -1.192167E+0000
 -2.777885E+0000  3.135041E-0001
  1.067759E+0000  4.654295E-0002
  3.647865E-0002  5.327860E-0001
 -4.905731E-0001 -8.478340E-0001
  7.875225E-0001 -4.430590E+0000
  8.180551E-0001  5.193202E-0001
  2.083503E+0000  3.062187E-0001
 -6.051363E-0001 -4.999856E-0001
  1.419666E+0000 -1.033833E+0000
 -2.218937E+0000 -1.142479E+0000
  1.995589E+0000 -1.309826E+0000
  1.002533E+0000  2.478554E-0001
 -1.144177E+0000  2.786420E+0000
  1.550434E+0000 -2.478188E+0000
 -3.080254E-0001 -2.665614E+0000
  2.516934E+0000  7.133989E-0001
  9.379276E-0002  1.547366E+0000
 -3.207028E+0000 -2.904587E-0001
  9.996836E-0001 -9.881681E-0001
  1.411256E+0000 -6.421924E-0001
 -7.081446E-0001  3.742110E+0000
 -7.092719E-0001 -8.287446E-0001
 -3.438484E+0000 -1.351733E+0000
  4.037592E+0000 -1.690463E+0000
  1.623383E+0000  5.227172E+0000
 -2.668212E+0000  1.671207E+0000
 -2.011836E+0000 -2.319394E+0000
  3.313908E+0000 -1.950160E+0000
 -7.852457E-0001  3.529482E+0000
 -6.357151E-0001  2.339948E+0000
 -4.415075E+0000 -7.945818E-0001
  3.409175E+0000 -3.854415E+0000
  2.800018E+0000 -6.414352E-0001
 -1.659609E+0000  2.563770E+0000
 -2.690815E+0000 -1.284900E+0000
  1.294605E+0000 -1.384669E+0000
  3.822933E+0000  1.919953E+0000
 -9.252887E-0001  2.225402E+0000
 -8.901824E-0001 -5.364890E-0001
  1.149069E+0000 -2.702110E+0000
 -5.625090E-0002 -1.130886E+0000
  3.556032E+0000  7.082155E-0001
 -2.999098E+0000  2.686954E-0001
 -2.328445E-0001 -1.187328E+0000
  1.617501E+0000 -2.447531E+0000
  1.849776E+0000  2.112865E+0000
  2.361260E-0001  5.974688E-0001
 -3.906790E+0000 -6.471022E-0001
  3.686785E+0000 -3.770647E+0000
  1.758819E+0000  3.715298E+0000
 -3.211100E+0000  5.725639E-0001
 -7.630059E-0001 -1.498737E+0000
  1.210727E+0000 -5.807638E-0001
  2.685149E+0000 -9.637973E-0001
 -2.503412E+0000  2.041787E+0000
 -1.588092E+0000 -1.766031E+0000
  1.883256E+0000 -6.925405E-0001
  8.270148E-0001 -2.261112E-0001
 -2.640767E+0000  4.767039E+0000
  4.598451E-0001 -1.733295E+0000
 -1.465592E+0000 -2.136037E+0000
  2.817745E+0000  7.522445E-0002
 -1.566138E+0000  2.005487E+0000
 -1.969610E+0000 -4.011169E-0001
  1.292252E+0000 -3.140612E+0000
  1.825461E+0000  1.565673E+0000
 -4.067726E+0000  1.920227E+0000
 -2.056778E+0000 -2.288172E+0000
  1.025277E+0000 -2.521605E+0000
  3.588922E+0000  2.333553E+0000
 -6.981287E-0001  4.481334E+0000
 -4.510060E+0000 -2.947458E+0000
  1.878633E+0000 -3.328063E+0000
  2.602804E+0000  1.049422E+0000
  2.688095E+0000  2.669858E+0000
 -1.818859E+0000 -5.564455E-0002
 -2.545244E+0000 -2.226453E+0000
  3.556879E+0000 -6.600954E-0001
 -8.793137E-0001  4.095201E+0000
 -9.452240E-0001 -5.141095E-0001
 -8.501955E-0001 -1.446944E+0000
  3.520130E+0000  4.034658E-0001
 -3.759700E+0000  2.702993E+0000
 -1.969253E+0000 -2.550706E+0000
  4.387139E-0001 -3.133111E+0000
  1.808271E+0000  2.627576E+0000
  3.016847E-0001  1.677495E+0000
 -5.445552E+0000  7.733019E-0002
  4.178828E+0000 -2.511157E+0000
  3.513269E-0001  8.390907E-0001
 -1.857519E+0000  2.882809E+0000
 -1.099922E+0000 -2.264297E+0000
  8.598328E-0001 -6.046747E-0001
  3.418059E+0000  1.451696E+0000
 -3.700364E+0000  3.553228E+0000
  3.390575E-0002 -2.872283E+0000
  2.087440E+0000 -2.591880E+0000
  2.346247E+0000  4.392122E+0000
 -3.556308E+0000  2.376573E+0000
 -1.757460E+0000 -2.001053E+0000
  1.893594E+0000 -1.971601E+0000
  2.936326E+0000  1.647929E+0000
 -1.284229E+0000  3.237768E+0000
 -2.656854E+0000  8.219326E-0001
  2.528700E+0000 -4.431666E+0000
  8.743785E-0001  2.411206E+0000
  1.329739E+0000  2.050613E+0000
 -2.290929E+0000  1.010043E+0000
  9.127179E-0001 -3.078052E+0000
  3.210302E+0000 -8.229955E-0001
 -8.335787E-0001  3.214322E+0000
 -1.361978E+0000 -4.025830E-0001
  1.427235E+0000 -1.156913E-0001
  1.031656E+0000  1.786446E-0001
 -4.576520E-0001 -3.772258E-0001
  8.792079E-0001  2.177921E+0000
 -1.196930E-0001  1.452947E+0000
 -1.377213E+0000  9.153389E-0001
  2.143869E+0000 -1.931356E+0000
 -7.596451E-0001 -7.066332E-0001
  8.916454E-0001 -2.730643E-0001
  1.396833E+0000 -1.672764E+0000
 -1.282306E+0000 -1.610268E+0000
  1.628541E+0000  5.830618E-0001
  4.560407E-0001  1.664642E+0000
 -2.330821E+0000 -1.001276E+0000
  1.587656E+0000 -2.457271E+0000
  1.868266E+0000  1.331750E+0000
 -1.886571E+0000  3.946526E+0000
 -7.401223E-0001 -3.804271E+0000
  5.927496E-0001 -2.544643E+0000
  4.934685E+0000  1.406710E+0000
 -3.997107E+0000  2.395242E+0000
 -6.672853E-0001 -1.735980E+0000
  2.162839E+0000 -4.152446E+0000
  1.608986E-0001  4.621659E+0000
  1.742225E+0000 -3.939239E-0001
 -3.017460E+0000 -1.436160E+0000
  2.702011E+0000 -1.142283E+0000
 -1.226880E-0001  1.007606E+0000
 -3.108546E+0000 -1.323850E+0000
  4.059633E-0001  1.227300E-0001
  1.374328E+0000 -1.584606E-0001
  9.138381E-0001  1.360883E+0000
 -1.952850E+0000 -3.259055E+0000
  1.525180E+0000  1.996163E-0001
  1.908170E+0000  3.523717E+0000
 -3.417038E+0000 -3.050060E+0000
  1.561672E+0000 -2.500756E+0000
  3.779951E+0000 -2.530762E-0001
 -2.864833E+0000  3.735498E+0000
 -6.191490E-0001 -1.842210E+0000
  2.330211E-0001 -2.604967E+0000
  3.589839E+0000 -1.008089E+0000
 -1.386990E+0000  5.192215E+0000
 -1.800933E+0000 -1.669223E-0001
 -8.585138E-0001 -3.630987E+0000
  2.047215E+0000 -1.458240E+0000
  2.616027E+0000  2.981766E+0000
 -4.487353E+0000  2.617814E+0000
  3.609728E-0001 -3.694165E+0000
  2.643762E+0000 -2.564457E-0001
 -7.689384E-0001  2.700107E+0000
 -8.244508E-0001 -1.055455E-0001
  1.263795E+0000 -2.439174E+0000
  7.959242E-0001  4.722707E-0001
 -1.135621E+0000 -7.975423E-0001
  3.504226E+0000 -6.507201E-0001
 -1.789375E+0000  2.439175E+0000
  1.640283E-0001 -4.468543E-0001
  4.905360E-0001  4.617444E-0001
 -1.475886E+0000  1.414117E+0000
  1.572899E+0000 -2.005184E+0000
  2.644373E-0001  6.397313E-0001
  1.312092E+0000 -1.002448E+0000
 -8.231733E-0001 -1.254987E+0000
  2.239390E+0000  1.348993E+0000
 -8.070540E-0002 -1.862788E-0001
 -1.756956E+0000 -1.273819E+0000
  4.740689E-0001 -9.141242E-0001
 -2.013303E-0001 -2.049220E+0000
  9.837381E-0001  2.611313E+0000
  9.910925E-0002  2.738661E+0000
 -3.842113E+0000 -1.176582E+0000
 -3.811408E-0001 -2.771071E+0000
  3.048062E+0000  1.192402E+0000
 -9.374575E-0001  3.222707E+0000
 -2.527360E+0000  3.510205E-0001
  2.046380E+0000 -5.316999E-0001
 -1.262911E-0001  7.086135E-0001
  1.649220E+0000  4.978809E-0001
 -2.691144E+0000  1.432263E+0000
  4.718982E-0001  9.707526E-0001
 -4.707467E-0001 -3.475583E+0000
  2.423613E+0000  2.405886E-0001
 -6.881019E-0001  2.326112E+0000
 -2.026460E+0000  1.456993E-0001
 -7.378437E-0001 -4.568884E+0000
  2.878764E+0000  4.795883E-0001
  1.084601E+0000  3.284522E+0000
 -3.176301E+0000  1.596144E+0000
 -7.835526E-0001 -1.816276E+0000
  1.468839E+0000 -2.592471E+0000
  1.295586E+0000  2.554578E+0000
 -1.353080E+0000  1.750459E+0000
 -3.350321E+0000 -1.827920E+0000
  2.058019E+0000 -6.775650E-0001
  4.035056E-0001  2.351658E+0000
 -1.646092E+0000  1.170181E+0000
 -8.046478E-0002 -2.184838E+0000
  7.767637E-0001  4.898379E-0001
  2.293550E+0000  6.917393E-0001
 -1.584724E+0000  2.214140E+0000
 -2.489283E-0001  2.242733E-0001
 -3.369495E+0000 -1.042941E+0000
  1.969213E+0000 -2.277081E+0000
  7.709398E-0001  1.291579E+0000
  7.166916E-0001  3.984805E+0000
 -4.029463E+0000  1.064545E-0001
 -7.761097E-0001 -4.275656E+0000
  7.198232E+0000 -3.418644E+0000
  1.099713E+0000  5.982094E+0000
 -3.082577E+0000  6.616543E-0001
 -4.797173E+0000 -3.365918E+0000
  4.155332E+0000 -3.881957E+0000
  1.390198E-0001  2.866176E+0000
 -1.404246E+0000  3.986629E-0001
 -5.588470E-0001 -3.238653E+0000
  5.600807E+0000 -1.299050E+0000
 -2.023317E-0001  5.470958E+0000
 -2.655207E+0000 -1.255808E+0000
 -1.200243E+0000 -2.912113E+0000
  4.019259E+0000 -2.204315E+0000
 -2.250097E+0000  3.370892E+0000
  2.674432E-0002  2.337191E+0000
 -9.133061E-0001 -2.342910E+0000
  1.571321E+0000  1.153410E+0000
  1.544417E+0000  7.541097E-0002
 -2.065680E+0000  1.519987E+0000
 -2.595773E+0000 -5.522435E-0001
  1.619359E+0000 -2.113788E-0001
 -1.625584E-0001 -9.120246E-0002
  1.276888E+0000  1.251998E+0000
 -1.024073E+0000  2.005429E+0000
 -5.388720E-0001 -1.075195E+0000
 -4.745599E-0001 -2.714746E-0001
  1.421753E+0000 -1.619636E+0000
 -1.823851E+0000  1.296773E+0000
  5.979308E-0001 -2.786051E-0001
  2.344517E+0000  5.424661E-0001
 -5.162751E-0002  1.004443E-0001
 -8.326168E-0001 -5.799876E-0001
  5.688449E-0001 -7.659889E-0001
  4.710309E-0001  4.637654E-0001
  2.853918E+0000 -6.818702E-0001
 -1.341340E+0000  2.020136E-0001
  7.098225E-0001 -7.315468E-0001
 -1.187163E+0000  2.027518E+0000
 -9.301889E-0001  2.256588E-0001
  5.087579E-0001 -1.954735E+0000
  6.840365E-0001  1.853935E+0000
 -6.556308E-0001  8.115397E-0001
 -1.702761E+0000 -2.438499E+0000
  2.113329E+0000 -8.131147E-0001
  1.803921E+0000  2.424415E+0000
 -1.045809E+0000  2.526487E+0000
 -1.409854E+0000 -3.021354E+0000
  2.063383E+0000 -1.094636E+0000
  9.963415E-0001  1.055033E+0000
 -1.971302E-0001 -2.794400E-0001
 -2.947838E+0000 -1.892975E+0000
  3.265999E+0000  6.970675E-0001
 -6.669542E-0002  3.919385E+0000
 -2.310083E-0001 -2.694307E+0000
 -3.745220E+0000 -6.891051E-0001
  4.025764E+0000  6.372828E-0002
  5.924147E-0001  2.673635E+0000
 -1.431668E+0000 -6.480721E-0001
  2.140989E-0001 -1.197266E+0000
 -7.689111E-0002  9.035485E-0001
  9.345778E-0001 -1.048803E+0000
 -1.249579E+0000 -8.872801E-0002
  2.904333E+0000  1.769959E-0001
 -2.039397E+0000  3.454535E+0000
 -1.069273E+0000 -3.369550E+0000
 -5.489599E-0001 -1.574447E+0000
  2.784543E+0000  2.701400E-0001
  5.579222E-0002  2.478026E+0000
 -3.180881E+0000  2.578556E-0001
  1.339639E+0000 -3.488292E+0000
  1.257952E+0000  1.134753E-0001
  3.930175E-0001  1.600425E+0000
 -3.233764E+0000 -1.346196E+0000
  1.087563E+0000 -2.852732E+0000
  4.919926E+0000 -2.042816E-0001
 -3.297339E+0000  2.705236E+0000
 -8.158307E-0002 -4.834663E-0001
 -9.759865E-0001 -2.782558E+0000
  2.800285E+0000  3.011459E+0000
 -8.905668E-0001  1.263544E+0000
 -5.273112E+0000 -2.737220E+0000
  3.662262E+0000 -3.021600E+0000
  3.424216E+0000  2.548042E+0000
 -5.516738E+0000  2.477769E+0000
 -1.127987E+0000 -4.889111E+0000
  2.284479E+0000 -2.560815E+0000
  3.041885E+0000  1.587022E+0000
 -3.773103E+0000  2.223860E+0000
 -8.154416E-0001 -4.554833E+0000
  2.832921E+0000 -2.036960E+0000
  8.241942E-0001  5.135757E+0000
 -2.316840E+0000  1.565541E+0000
 -1.058856E+0000 -2.992062E+0000
  2.253443E+0000 -2.085505E+0000
  1.847304E-0001  1.029189E+0000
 -3.866825E+0000  1.704757E+0000
  2.456217E+0000 -2.163434E+0000
 -1.834656E+0000 -4.783190E-0001
  2.471465E+0000 -3.921566E-0001
 -2.038989E+0000  3.597614E+0000
  3.578117E-0001 -1.658835E+0000
  1.089880E+0000 -1.907822E+0000
  1.955475E+0000  2.079196E+0000
  9.211140E-0001  1.108314E+0000
 -3.521917E+0000 -2.003251E+0000
  8.194300E-0001 -2.898115E+0000
  2.296593E+0000  2.202624E+0000
 -1.095076E+0000  1.806862E+0000
 -2.862513E+0000 -1.604897E+0000
  9.632426E-0001 -1.527796E+0000
  1.007573E+0000  3.203923E+0000
 -1.313485E+0000  2.771230E+0000
  5.511008E-0001 -2.499661E+0000
 -1.153538E+0000 -1.061107E+0000
  1.748861E+0000  1.261871E+0000
 -7.079919E-0001  7.311978E-0001
 -3.043922E+0000 -7.731909E-0001
  3.489017E+0000 -2.614430E+0000
 -1.953547E+0000  2.792950E+0000
  4.760893E-0002 -5.335613E-0001
  1.391282E+0000 -3.328102E+0000
  1.093630E+0000  7.733310E-0001
  1.931455E+0000  4.004983E+0000
 -5.900491E+0000  2.812404E-0002
  2.213174E+0000 -2.704587E+0000
  2.178503E+0000  1.269968E+0000
  1.987769E+0000  2.813595E+0000
 -2.771510E+0000  7.742583E-0002
 -1.119702E+0000 -3.982140E-0001
  2.395896E+0000  2.887605E-0002
 -4.918599E-0001  1.495160E+0000
  2.461410E-0001 -1.717602E+0000
 -4.064596E-0002 -1.015693E+0000
  2.728982E-0001  3.182947E-0001
 -8.614753E-0001  9.657038E-0001
 -2.456876E-0001  3.434332E-0001
 -1.844994E+0000 -6.695038E-0001
  6.061268E-0001  2.077513E-0001
 -5.623956E-0001  1.598793E+0000
 -1.075508E+0000 -2.117904E+0000
  4.134766E+0000 -1.594681E+0000
 -8.730530E-0001  2.926652E+0000
 -2.157941E+0000  5.154533E-0001
 -1.073446E+0000 -1.211726E+0000
  2.129187E+0000 -3.704353E-0001
  2.261193E+0000  2.288936E+0000
 -3.748173E+0000 -7.095956E-0001
  7.044872E-0001 -3.331696E+0000
  2.137480E+0000  9.939812E-0001
  3.274640E-0001  3.848265E+0000
 -2.584075E+0000 -2.206852E+0000
  1.441927E+0000 -1.437070E+0000
  1.007398E+0000  1.181749E+0000
 -1.496617E+0000  2.304445E+0000
 -3.649483E-0001 -8.150900E-0001
  1.317237E-0001 -1.088140E+0000
  3.502929E+0000  1.023902E+0000
 -2.028597E+0000  1.134401E+0000
  1.343930E-0001 -2.676214E+0000
  1.055462E+0000 -9.123210E-0001
  1.298454E+0000  3.250598E+0000
 -1.809375E-0001  3.128642E+0000
 -4.628633E+0000 -1.472056E+0000
  3.500368E+0000 -3.205914E+0000
 -5.215500E-0001  1.425481E+0000
 -5.114196E-0001  2.180572E+0000
 -1.378926E+0000 -2.626626E-0001
 -5.221408E-0001 -1.324123E+0000
  1.344709E+0000  1.068032E+0000
 -1.080704E+0000  3.097496E+0000
 -1.277319E+0000 -1.879189E-0001
  6.141373E-0001 -1.311588E+0000
  2.376721E+0000 -8.046634E-0001
 -4.149264E-0001  5.571514E-0001
 -2.371650E+0000  1.337799E+0000
  1.600090E+0000 -3.429171E+0000
  1.865519E+0000  3.034088E+0000
  6.667646E-0002  3.938816E+0000
 -4.611507E+0000 -5.689682E-0001
  1.118977E-0001 -3.107269E+0000
  4.104701E+0000  2.298349E+0000
 -1.710012E+0000  2.950479E+0000
 -3.730749E+0000 -1.949258E+0000
  2.849711E+0000 -5.878516E+0000
  4.352058E+0000  1.895994E+0000
 -3.283077E+0000  5.172965E+0000
 -3.187981E+0000 -3.689580E+0000
  7.527521E-0002 -1.489341E-0001
  4.502872E+0000 -2.192324E+0000
 -2.870118E-0001  3.593870E+0000
 -6.097233E-0001 -3.023097E-0001
 -7.291466E-0001 -2.618872E+0000
  1.414194E+0000 -1.048235E+0000
  5.577067E-0001  2.974030E+0000
 -6.506698E-0001 -1.231636E+0000
 -2.280617E+0000 -1.990917E+0000
  1.832778E+0000 -1.018974E+0000
  2.930031E+0000  2.625741E+0000
 -4.243611E+0000  3.241227E+0000
 -1.018722E+0000 -3.367461E+0000
  1.738726E+0000 -2.227710E+0000
  2.486845E+0000  9.454802E-0001
 -2.927824E-0001  1.345953E+0000
 -1.564276E+0000 -2.183938E+0000
  6.777411E-0001 -2.512473E+0000
  3.246088E+0000  3.699206E+0000
 -2.059288E+0000  2.221868E+0000
 -2.828272E+0000 -6.568421E-0001
  2.955016E+0000 -9.584165E-0001
  8.103034E-0001  4.516037E+0000
 -2.989512E+0000  2.734781E+0000
 -1.728067E+0000 -3.897537E+0000
  2.829853E+0000  1.743151E+0000
  2.230974E+0000  1.869425E+0000
 -5.581545E+0000  1.969414E+0000
  1.555921E+0000 -7.967490E+0000
  1.946804E+0000  1.023503E+0000
  8.661742E-0001  5.131586E+0000
 -2.993930E+0000  1.325348E-0001
 -1.398536E+0000 -4.701688E+0000
  5.816894E+0000 -1.042688E-0001
  2.069360E-0002  3.702792E+0000
 -2.362110E+0000 -1.259955E-0002
 -4.634974E-0001 -4.731439E+0000
  3.376642E+0000 -9.463234E-0001
  2.851299E-0001  5.067915E+0000
 -2.785948E+0000  1.831551E-0001
 -9.625474E-0001 -4.886389E+0000
  6.358247E+0000 -8.853762E-0002
  1.428502E+0000  3.748292E+0000
 -3.084029E+0000  3.017375E-0001
 -5.313034E-0001 -2.850782E+0000
  2.500562E+0000 -2.121658E+0000
  2.451762E-0001  3.945169E+0000
 -2.435870E+0000  2.541752E+0000
 -2.621585E+0000 -3.840191E+0000
  3.508079E+0000 -2.822430E+0000
  8.555054E-0001  2.788396E+0000
  1.059042E+0000 -1.100305E+0000
  7.092131E-0001 -1.032776E+0000
 -7.949793E-0002 -9.846026E-0002
 -2.400092E-0001 -5.041262E-0001
 -1.953902E+0000 -5.237327E-0001
  1.564752E+0000 -1.906436E+0000
  9.306337E-0001  2.270970E+0000
 -2.091830E+0000 -2.396248E-0001
  6.037365E-0001 -6.165096E-0001
  7.380978E-0001 -5.497121E-0001
 -4.035841E-0002  3.802348E+0000
 -6.755708E-0001  2.076172E+0000
 -1.775337E+0000 -4.044017E-0001
 -2.882702E-0001  7.647553E-0001
  1.036236E+0000  8.334596E-0001
 -3.428980E+0000 -2.209107E-0001
 -4.934484E-0001 -4.712897E+0000
  1.215489E+0000  1.098982E+0000
  7.391720E-0002  2.365334E+0000
 -2.632772E+0000 -7.997009E-0001
  4.516876E-0001 -2.839860E-0001
  1.981332E+0000 -1.982377E-0001
 -2.226631E+0000  1.318869E+0000
  1.587862E+0000 -1.366223E-0001
 -1.455351E-0001  3.925498E-0001
 -1.510430E-0001  6.734026E-0001
  2.907830E+0000  1.189133E+0000
 -1.796548E+0000  6.297598E-0001
 -8.395612E-0001  3.448391E-0001
  6.995463E-0001  2.639752E+0000
 -2.014032E+0000  7.427931E-0001
 -1.902983E+0000 -5.235662E-0001
  1.800832E+0000 -1.340546E+0000
  5.278204E-0001  1.156915E+0000
 -3.189274E+0000  2.241004E-0001
  7.565722E-0001 -1.874967E+0000
  2.395277E+0000  1.274827E+0000
 -5.752652E-0001  2.577458E+0000
 -1.586986E+0000  2.490342E+0000
 -8.370314E-0001  1.922297E-0001
  1.364684E+0000 -2.365054E+0000
  8.880096E-0001  6.113862E-0001
 -8.538458E-0001  4.028915E+0000
 -4.974566E-0001 -1.419352E+0000
  7.575482E-0001 -1.238562E+0000
  1.797587E-0001  2.347737E+0000
 -2.948155E+0000  2.304965E+0000
  7.813549E-0001 -1.177842E+0000
  5.033948E-0001  2.727052E+0000
 -7.668877E-0001  2.682270E-0001
 -2.223123E+0000 -1.328314E+0000
  1.129972E+0000 -1.190334E+0000
  1.208446E+0000  1.377060E-0002
 -2.218827E+0000  2.391716E+0000
  3.620213E-0001  1.486523E+0000
 -1.612502E+0000 -9.808780E-0001
 -1.300976E+0000 -9.529076E-0001
  2.265675E+0000  6.987766E-0001
 -9.613317E-0001  2.169023E+0000
 -2.049894E+0000  1.956686E+0000
  2.985011E+0000 -2.445953E+0000
  4.977315E-0001  1.080984E+0000
  1.786093E+0000 -1.428709E-0001
 -2.009702E+0000  1.869492E+0000
 -4.062111E-0001 -2.274593E-0001
 -2.592587E-0001  2.825918E-0001
  6.042536E-0002  1.314011E+0000
  4.600168E-0001 -7.898291E-0001
 -2.049358E-0001  6.872376E-0002
  8.988347E-0002  2.100710E+0000
 -1.242693E+0000  2.326302E+0000
 -2.307856E+0000  6.868471E-0001
  2.285211E+0000 -2.355695E-0001
 -4.151439E-0001  3.269922E+0000
  7.039853E-0002  4.541667E-0002
 -2.517168E+0000 -8.953794E-0001
  3.682481E+0000 -3.841307E+0000
  6.627235E-0001  2.164175E+0000
 -1.270467E+0000  3.592691E-0002
 -3.478741E+0000  1.570678E+0000
  1.623353E+0000 -3.345949E+0000
 -6.569901E-0001  6.556058E-0002
  3.041657E-0001  3.913372E+0000
 -4.213212E-0001  1.790271E+0000
 -1.381252E+0000 -1.102912E+0000
 -5.629041E-0001  2.173041E+0000
  1.352516E+0000  1.068459E+0000
 -1.371692E+0000  6.658056E-0003
  3.835520E-0001 -5.905643E-0001
  1.790821E+0000 -1.428893E+0000
  5.435317E-0001  1.784535E+0000
 -5.964814E-0003 -7.260239E-0001
  1.290216E+0000 -1.807776E+0000
  1.517138E+0000  1.240007E+0000
 -3.166406E-0002  2.137771E+0000
 -2.343907E+0000  1.022017E+0000
  4.572429E-0001 -1.792587E+0000
 -4.236441E-0001  3.292593E+0000
 -1.927373E+0000  6.741268E-0001
 -2.972097E+0000 -1.756981E+0000
  1.254939E+0000 -3.475040E+0000
 -9.936023E-0001  5.781318E-0001
  1.572214E+0000 -2.789315E-0001
 -2.327344E+0000 -1.634411E+0000
  1.959824E+0000 -1.051300E+0000
  1.903008E-0001 -3.034522E-0001
  1.419518E-0001  2.510439E+0000
 -1.974767E+0000  6.261860E-0001
  1.238219E+0000 -7.410574E-0001
 -3.615713E-0001 -1.349612E-0001
  4.862153E-0001  1.058412E+0000
 -9.591084E-0001  5.489669E-0001
 -1.708071E+0000  2.543491E-0001
  1.159234E+0000 -3.192855E+0000
  1.404827E-0001  2.565945E+0000
  1.217938E+0000  5.165614E-0001
 -1.284330E+0000  1.771378E-0001
 -1.531633E-0001 -1.872549E+0000
  1.599027E+0000 -3.366274E-0001
 -9.161119E-0001  3.382801E+0000
  8.373474E-0001 -8.141382E-0001
 -1.348708E+0000 -9.270463E-0001
  8.781360E-0001 -2.521221E+0000
 -1.018548E+0000  1.794790E+0000
 -9.893437E-0001 -1.885603E+0000
  3.052074E+0000 -5.120008E-0001
  4.355716E-0001  2.196338E+0000
 -1.948726E+0000 -1.651927E+0000
 -1.283419E+0000  3.773670E-0001
  2.886531E+0000  2.075593E+0000
 -9.563267E-0001  3.044572E+0000
 -6.057828E-0001 -2.096205E+0000
  3.119992E+0000 -3.465201E+0000
  2.212705E+0000  1.380168E+0000
  3.201165E+0000  1.988824E+0000
 -2.055209E+0000  3.399924E+0000
 -1.868803E-0001 -2.344954E+0000
  1.368248E+0000 -2.072944E+0000
  4.302839E+0000  7.041825E-0001
 -1.868918E+0000  3.640092E+0000
 -5.131070E+0000 -2.624147E+0000
  3.402254E+0000 -5.219322E+0000
 -2.000179E-0001  1.666461E+0000
  1.584196E+0000  1.999811E+0000
 -1.657070E+0000 -1.786587E+0000
  6.041463E-0001 -2.747868E+0000
  3.388873E+0000  3.638683E-0001
 -2.407250E+0000  3.462828E+0000
 -1.347243E+0000 -3.749775E+0000
  2.070894E+0000 -7.350960E-0001
  2.621576E+0000  3.357552E+0000
 -3.676184E+0000  6.495019E-0001
  6.613916E-0001 -3.076193E+0000
  2.154637E+0000 -1.677778E+0000
  1.828408E+0000  3.158525E+0000
 -3.692851E+0000  1.206212E+0000
 -1.071823E+0000 -2.965651E+0000
  3.434885E+0000  8.348061E-0001
  8.633416E-0001  2.371826E+0000
 -3.342545E+0000 -2.542219E-0001
  9.344352E-0001 -1.521915E+0000
  3.026157E+0000  5.957820E-0001
 -3.713135E-0001  1.972336E+0000
 -1.270540E+0000  2.539762E-0001
 -2.167775E+0000  1.537029E-0001
  3.673199E+0000 -1.638565E+0000
  1.106992E-0001  2.258605E-0002
 -1.860510E+0000  4.995175E-0001
  9.549262E-0001 -1.697873E+0000
  2.201238E+0000 -2.498532E+0000
  8.294388E-0001 -2.792632E-0001
 -7.514665E-0001 -6.129685E-0001
 -3.712054E-0001  8.954933E-0001
 -1.464293E-0002  3.551507E-0001
 -1.176897E+0000 -1.228791E-0002
 -6.223229E-0001  6.932410E-0001
 -7.602053E-0001  5.591853E-0001
 -1.734321E+0000 -9.831758E-0001
  1.817179E+0000 -1.326819E+0000
 -4.984659E-0001 -2.311965E+0000
  1.450351E+0000 -1.195360E+0000
  4.628182E-0001  3.994500E-0001
  3.376903E-0001 -1.516336E-0001
  5.044554E-0001 -1.523787E+0000
  7.957663E-0002  1.559417E+0000
  6.510662E-0002  2.122476E+0000
 -2.049334E+0000  2.360168E-0001
  3.966578E-0001 -4.702641E+0000
  1.037304E+0000 -1.087580E+0000
 -1.840995E+0000  1.068841E+0000
  2.952214E-0001 -1.774793E-0001
  3.092311E-0001  3.157930E-0001
 -2.657162E+0000  2.364328E-0001
 -3.508261E-0001 -9.329854E-0001
  7.888749E-0001  1.964616E+0000
 -7.782230E-0001  7.704199E-0001
  1.470591E+0000 -2.523840E+0000
  1.437347E+0000 -1.790641E-0001
 -1.415820E+0000  2.916673E+0000
 -1.345187E+0000  1.828905E+0000
 -1.501209E+0000 -5.092450E-0001
  5.114381E-0001 -1.203296E+0000
 -2.596977E-0001  1.427192E-0001
 -1.160981E+0000 -2.422758E+0000
  7.936778E-0001 -1.520333E+0000
  9.317941E-0001  7.489130E-0001
 -3.940876E-0001  1.379755E+0000
 -1.182056E+0000 -9.250669E-0001
  3.563247E+0000 -4.063709E+0000
 -4.235657E-0001  2.189528E+0000
  1.212682E-0001  6.133885E-0001
 -1.745571E+0000  4.545828E-0001
  1.488445E+0000 -1.013623E+0000
 -3.902065E-0001  2.892914E+0000
  1.876884E+0000 -2.655142E+0000
 -1.090706E+0000 -1.030228E-0001
  2.314275E+0000  1.083790E+0000
 -2.560905E+0000  1.252280E+0000
 -8.576506E-0001 -2.577881E+0000
  3.187894E+0000  3.131855E-0001
 -1.354343E+0000  3.959487E+0000
 -2.500685E-0001  1.641790E-0001
 -6.149086E-0001  5.652295E-0001
  1.802209E+0000 -8.572783E-0001
 -1.350666E+0000  1.252097E+0000
  7.307880E-0001  6.425095E-0001
 -2.523007E+0000 -3.151041E+0000
  1.648586E+0000  1.352379E+0000
  1.001053E+0000  2.954194E-0001
 -1.192978E+0000 -1.782257E-0001
 -5.813689E-0001 -3.157574E+0000
  1.492333E+0000  1.284380E+0000
  1.213757E+0000  3.337308E+0000
 -4.214427E+0000  1.301566E+0000
 -1.489520E+0000 -4.608669E+0000
  3.132276E+0000  9.282803E-0001
  4.836830E-0002  4.877125E+0000
 -4.414556E+0000 -3.321006E-0001
  5.874879E-0001 -4.153268E+0000
  2.910547E+0000  1.162243E+0000
  1.783814E+0000  5.305438E+0000
 -3.751514E+0000  5.549828E-0001
 -1.938314E+0000 -2.512695E+0000
  4.118518E+0000 -6.601100E-0001
  3.133846E-0001  4.242907E+0000
 -4.999580E+0000  1.723806E+0000
 -4.706817E-0001 -2.508262E+0000
  1.836595E+0000 -6.166131E-0001
  2.019352E+0000  9.625643E-0001
 -2.925969E+0000  2.243174E+0000
 -1.159888E+0000 -2.452259E+0000
  1.732331E+0000 -2.257212E-0001
  1.442833E+0000  2.535140E+0000
 -1.949733E+0000  1.282481E+0000
 -2.284099E+0000 -3.575690E+0000
  4.828059E-0001  2.041788E+0000
  2.524442E-0001  1.830666E+0000
 -1.389228E+0000 -1.645976E+0000
  6.604443E-0001 -6.096622E-0001
  1.558980E-0001  2.043430E+0000
 -3.870610E-0001 -8.633042E-0001
 -1.043808E-0001 -5.721412E-0001
 -1.410528E+0000  1.829009E+0000
  6.009570E-0001 -1.080745E+0000
 -2.597382E-0001 -1.374449E+0000
  2.017623E+0000 -9.501355E-0001
 -9.923951E-0001  1.623763E+0000
  8.800240E-0001  7.372533E-0001
 -2.491380E+0000  4.613375E-0001
  1.317338E+0000 -5.373574E+0000
  1.672060E+0000 -6.368169E-0001
 -7.206831E-0001  4.759596E+0000
 -2.060965E+0000  2.266955E-0001
  2.521548E+0000 -6.153667E+0000
  3.243053E+0000  1.176748E+0000
  2.853364E+0000  5.270934E+0000
 -5.422429E+0000  4.430133E-0001
 -1.162061E+0000 -3.546211E+0000
  5.099418E+0000 -1.073961E+0000
 -1.035209E+0000  4.983140E+0000
 -2.302360E+0000 -1.682623E+0000
 -3.404202E-0001 -2.290867E+0000
  3.141978E+0000  2.609892E-0001
 -4.762348E-0001  3.647273E+0000
 -4.010956E+0000 -1.906594E+0000
 -8.126085E-0001 -3.486219E+0000
  3.492179E+0000  2.052739E+0000
 -2.557002E+0000  3.583975E+0000
 -1.561754E+0000 -3.197994E+0000
  1.324708E+0000 -3.860188E+0000
  5.115990E+0000  1.395781E+0000
 -2.765010E+0000  3.705424E+0000
 -3.098791E+0000 -2.782590E+0000
  1.709328E+0000 -4.766047E+0000
  2.470911E+0000  2.612068E-0001
 -1.896307E-0001  5.190320E+0000
 -4.893496E+0000  1.348481E-0001
  6.952330E-0001 -3.997343E+0000
  3.489417E+0000  2.981129E-0001
 -3.557727E+0000  4.378073E+0000
 -2.445214E+0000 -1.367826E-0003
  6.416640E-0002 -2.140756E+0000
  1.415593E+0000 -3.642210E-0001
  1.469593E+0000  1.867079E+0000
 -3.625362E+0000  3.344455E+0000
 -1.397597E+0000 -9.261507E-0001
  6.863414E-0001 -1.484128E+0000
  2.521987E+0000  1.591095E+0000
 -2.125156E+0000  1.153403E+0000
 -1.726722E+0000 -3.413328E+0000
  3.274154E+0000 -1.087209E+0000
  4.580099E+0000  4.785089E+0000
 -3.805099E+0000  4.311532E+0000
 -2.060009E+0000 -3.674542E+0000
  1.027875E-0001 -2.753777E-0002
  4.017366E+0000  2.450157E+0000
 -4.486241E+0000  2.325600E+0000
 -2.810494E+0000 -3.227456E+0000
  5.073314E+0000 -4.248080E+0000
  2.632111E+0000  3.474848E+0000
 -1.875720E+0000  3.103053E+0000
 -1.627323E+0000 -3.972171E+0000
 -6.943150E-0001 -4.141064E-0002
  3.777209E+0000  6.270794E-0001
 -1.661450E+0000  1.303344E+0000
 -1.564568E+0000 -2.445752E+0000
  3.446787E+0000 -2.281147E+0000
  1.524107E+0000  4.098643E-0001
 -1.478652E+0000  2.447386E+0000
 -1.564958E+0000 -1.582865E+0000
  6.289011E-0001 -9.917952E-0001
  4.135237E+0000  2.483639E+0000
 -2.692090E+0000  3.628279E+0000
 -1.340101E+0000 -2.367050E+0000
  1.197476E+0000 -2.295325E+0000
  3.534111E+0000 -1.588375E+0000
 -1.090787E+0000  1.092860E+0000
 -1.374657E+0000  1.359859E+0000
  1.436351E+0000 -3.228989E+0000
 -9.233241E-0001  1.567184E+0000
  1.255610E+0000  3.497659E-0001
  1.477036E+0000 -1.051746E+0000
 -8.839625E-0001 -9.455059E-0001
 -2.539623E-0001  1.411231E+0000
 -2.932748E-0001 -2.022613E+0000
 -1.379664E+0000  3.441274E-0001
  2.679856E+0000  9.633893E-0001
 -1.111619E+0000  3.039312E+0000
 -6.517005E-0001  1.003264E+0000
  1.305109E+0000 -2.429259E+0000
  9.095918E-0002 -3.924203E-0001
  1.541027E+0000  7.067321E-0001
  4.162509E-0001  2.297949E+0000
 -5.754066E-0001  8.269039E-0001
  1.100035E-0001 -2.320700E-0002
  1.529265E+0000 -2.081025E+0000
 -1.728583E+0000  2.155109E+0000
  7.361873E-0001 -1.139837E+0000
 -4.676277E-0001  3.276589E-0001
  1.070956E+0000  1.112225E+0000
 -2.763387E+0000  8.027383E-0001
 -2.634109E+0000  9.718974E-0002
  4.168287E+0000 -1.738254E+0000
 -2.316850E+0000  2.559186E+0000
  2.218404E+0000 -5.676977E-0001
  2.175035E-0001 -1.000519E-0001
  2.090556E+0000  1.561162E+0000
 -3.348311E+0000  3.541266E+0000
 -7.599017E-0001 -3.025241E+0000
 -1.183355E-0001 -2.622522E+0000
  3.166108E+0000  4.280518E-0001
 -2.330872E+0000  1.686891E+0000
 -2.525035E+0000 -3.492235E+0000
  2.253161E+0000 -2.049011E+0000
  2.433684E+0000 -6.982792E-0001
 -7.239128E-0001  2.146894E+0000
 -1.073823E+0000 -1.447212E+0000
  5.635494E-0001  1.873211E-0001
  9.993732E-0001  3.524448E-0001
 -1.673236E+0000  2.033433E+0000
 -2.331895E+0000 -1.410962E+0000
  5.552176E-0001 -2.774763E+0000
  3.191221E+0000  1.635312E+0000
 -2.067207E+0000  3.447473E+0000
 -1.620242E+0000 -1.379849E+0000
 -7.005472E-0001 -2.171568E+0000
  4.096001E+0000  1.849799E+0000
 -7.613648E-0001  4.927821E+0000
 -2.659181E+0000 -3.615466E+0000
  2.705406E-0001 -3.144027E+0000
  3.020624E+0000  3.371423E+0000
 -1.563699E+0000  2.275330E+0000
 -3.460138E+0000 -2.224554E+0000
  1.507760E-0002 -1.329847E+0000
  1.872315E+0000 -5.588512E-0001
  4.321168E-0001  3.271844E+0000
 -3.048180E+0000 -7.757338E-0001
 -2.025456E+0000 -1.844810E+0000
  3.103051E+0000  1.373064E+0000
 -1.526775E+0000  4.259268E-0001
  7.871655E-0001  1.794849E-0001
  9.206613E-0001  2.398896E+0000
 -4.294490E+0000  1.835130E+0000
  4.550522E-0002 -2.525119E+0000
  1.473533E+0000 -2.147870E+0000
  2.776435E+0000  2.261626E+0000
 -2.215966E+0000  2.821162E+0000
 -3.148883E+0000 -1.591937E+0000
  1.798156E+0000 -2.455048E+0000
  7.910423E-0001 -8.183555E-0001
  1.998674E+0000  1.805723E+0000
 -1.542198E+0000 -6.887755E-0001
 -1.669109E+0000 -3.073352E-0001
  2.933096E+0000 -1.544106E+0000
 -1.229679E+0000  8.965600E-0001
 -1.099475E+0000 -1.052423E-0001
  7.848256E-0001 -4.783046E-0001
 -4.926992E-0001  5.878134E-0001
  2.741160E-0001 -6.290868E-0001
 -4.357512E-0001 -1.700482E+0000
  1.855733E+0000  1.152371E+0000
 -1.622982E+0000  9.597747E-0001
 -1.782939E+0000 -5.067752E-0001
  2.514638E+0000 -5.210793E-0002
 -1.910830E+0000 -5.973661E-0001
  1.805766E+0000 -1.596062E+0000
  1.749178E-0001  1.702730E+0000
 -2.924453E+0000 -2.658722E+0000
  1.746210E+0000 -1.863112E+0000
  2.478874E+0000  2.659506E+0000
  6.368546E-0001  1.484880E+0000
 -3.242148E+0000  3.136563E-0001
  8.863776E-0002 -2.886299E+0000
  1.836603E+0000  2.442216E-0001
  2.823747E+0000  1.727906E+0000
 -1.965813E+0000  3.314902E-0001
 -2.907694E+0000 -1.095187E+0000
  1.977281E+0000 -1.197412E+0000
 -8.562832E-0002 -1.225992E-0001
 -7.488343E-0002  2.271660E+0000
  1.261430E+0000 -1.945488E+0000
 -9.958822E-0001 -9.233241E-0001
 -1.719648E-0001  5.357602E-0001
 -1.141684E+0000  3.216093E+0000
 -2.326111E+0000  1.531346E+0000
  6.260457E-0001 -2.242626E+0000
 -1.556118E+0000  1.457916E+0000
  7.675760E-0001  2.158531E-0002
 -1.497094E+0000  2.184890E+0000
 -9.395218E-0001 -1.848905E+0000
 -6.598651E-0001  8.959192E-0003
  1.062744E-0001 -9.452071E-0001
  4.683733E-0001 -1.281420E+0000
 -1.956575E+0000  1.749265E+0000
 -3.855983E-0001 -1.135660E+0000
 -2.291252E+0000 -6.838045E-0002
  7.632001E-0001  1.421387E+0000
  2.943666E-0001  2.373010E-0003
  1.117304E+0000  1.117538E+0000
 -4.496916E+0000  1.424848E-0001
  3.007445E+0000 -8.792010E-0001
  7.157047E-0001  1.355958E+0000
 -3.188924E+0000 -6.268586E-0001
  3.839892E-0001 -4.998750E+0000
  4.280678E+0000  1.859465E+0000
  1.017745E+0000  4.433106E+0000
 -4.658860E+0000 -3.152715E-0002
  7.696158E-0001 -2.535564E+0000
  3.263346E+0000 -1.202743E+0000
 -1.547234E+0000  5.808097E+0000
 -1.033636E+0000  6.400065E-0001
 -2.675642E+0000 -3.383451E+0000
  4.185197E+0000 -6.670807E-0001
 -4.930016E-0001  3.027062E+0000
 -2.914409E+0000 -2.727754E-0002
 -7.653046E-0001 -6.281841E+0000
  4.432123E+0000  3.070409E+0000
 -1.009705E+0000  3.777854E+0000
 -5.291946E+0000  3.950073E-0004
  3.543440E+0000 -4.529948E+0000
  3.152442E+0000  2.545378E+0000
  2.121799E-0001  5.465811E+0000
 -6.093277E+0000 -1.682920E+0000
  2.868837E+0000 -4.808660E+0000
  4.373837E+0000  4.346488E+0000
 -7.877245E-0001  4.108580E+0000
 -4.446330E+0000 -1.308041E+0000
  2.059155E+0000 -3.382294E+0000
  1.407713E+0000  6.028509E-0001
 -9.598955E-0001 -3.808409E-0001
 -2.557467E+0000  2.455709E-0001
  3.327728E+0000 -2.090057E+0000
 -2.040342E+0000  9.946013E-0001
  1.442423E+0000 -3.859248E-0001
 -1.339820E+0000  4.357324E-0001
  2.150260E+0000 -2.095256E+0000
  2.508047E+0000 -8.050484E-0001
 -6.625883E-0001 -9.719851E-0002
  3.105410E-0001 -2.232132E+0000
  1.506594E+0000 -4.100584E-0001
  2.519192E-0001  9.857193E-0001
 -1.224034E+0000  1.033370E+0000
 -1.713840E+0000 -2.032115E-0003
  2.029473E+0000 -7.887066E-0001
  1.996429E+0000  2.606634E+0000
 -4.160458E+0000  2.004257E+0000
  3.796028E-0001 -3.198698E+0000
 -3.730906E-0001  5.166260E-0001
  3.535915E+0000  2.771430E+0000
 -2.288411E+0000  2.515081E+0000
 -7.311171E-0001 -2.743193E+0000
  1.918507E+0000 -3.134856E+0000
  3.750184E+0000  2.317425E+0000
 -2.328629E+0000  3.685195E+0000
 -1.018935E+0000 -2.757388E+0000
  1.778052E+0000  2.848717E-0001
  2.035381E+0000  8.954166E-0001
 -4.704192E+0000  2.432154E+0000
  1.156054E+0000 -2.642415E+0000
  1.495405E+0000  2.747974E+0000
  1.417616E+0000  2.815366E-0002
 -4.029598E+0000  4.836635E-0001
  3.549617E+0000 -3.457165E+0000
  4.863957E-0002  1.530126E+0000
 -9.972901E-0001  2.688402E+0000
  1.266793E-0001 -1.558408E-0001
 -2.394559E+0000 -1.694990E+0000
  2.556621E+0000 -4.393231E+0000
  7.801963E-0001  2.996071E+0000
  1.648767E+0000  1.152815E+0000
 -4.230785E+0000  8.517500E-0001
  1.075196E+0000 -3.656510E+0000
  7.853013E-0001  3.598045E+0000
  3.306863E+0000  2.166998E+0000
 -3.913125E+0000 -8.510252E-0001
  1.209855E+0000 -5.052253E+0000
  3.211828E+0000  6.007209E-0001
  2.736724E+0000  1.700143E+0000
 -2.054545E+0000  2.968773E+0000
 -2.583328E+0000 -2.326153E+0000
  1.989179E+0000 -3.606563E+0000
  1.018212E+0000  2.393744E+0000
 -4.669610E-0001  1.041612E+0000
 -2.259989E+0000 -7.637587E-0001
  2.062402E+0000 -4.282094E+0000
  2.378853E+0000  1.177365E+0000
 -1.010719E+0000  4.261637E-0001
 -3.243056E+0000 -1.645848E-0001
  3.203147E+0000 -2.422917E+0000
  3.210313E+0000  2.218162E+0000
 -3.043977E+0000  2.999007E+0000
 -2.062053E+0000 -3.363781E+0000
  2.055939E+0000 -5.524544E+0000
  4.631567E+0000  3.215389E+0000
 -2.885112E+0000  4.347711E+0000
 -3.281691E+0000 -3.050288E+0000
  3.806572E+0000 -3.079566E+0000
  1.948980E+0000  3.905115E+0000
 -1.804143E+0000  4.204314E+0000
 -2.901678E+0000 -3.564433E+0000
  2.270955E-0001 -3.728332E+0000
  3.101222E+0000  1.633026E+0000
 -1.896723E+0000  3.988284E+0000
 -1.114497E+0000 -2.457496E+0000
  1.879971E+0000 -1.535950E+0000
  1.248541E+0000  1.727733E+0000
 -4.363847E+0000  1.545706E-0001
  1.597541E+0000 -2.747601E+0000
  2.232700E+0000  2.312416E+0000
 -1.181211E+0000  2.363109E+0000
 -2.096762E+0000 -2.284425E+0000
  1.854258E+0000 -1.774130E-0001
  1.818688E+0000  4.357833E+0000
 -1.505190E+0000  7.876483E-0001
 -1.383378E+0000 -2.410658E+0000
  1.241241E+0000  4.679837E-0001
  1.944445E-0001  2.252914E+0000
 -1.864478E+0000 -3.015025E-0001
 -1.917636E+0000 -7.055067E-0001
  2.611490E+0000 -6.229451E-0001
 -2.727641E-0001  2.103562E+0000
 -1.696704E+0000 -9.329751E-0001
 -2.812195E-0001 -4.503812E+0000
  2.644279E+0000  2.913177E-0001
  1.572380E+0000  2.534477E+0000
 -4.409623E+0000 -2.987738E-0001
  8.348058E-0001 -3.627212E+0000
  3.429854E+0000  1.522718E+0000
 -9.822894E-0001  2.104227E+0000
 -1.178192E+0000  6.398915E-0001
 -2.348229E+0000 -3.487514E-0001
  2.232741E+0000 -1.281578E+0000
  1.455445E+0000  2.456497E-0001
  1.710084E-0001 -9.905101E-0001
 -2.117798E-0003  1.173469E+0000
  1.260756E+0000  1.103519E+0000
 -2.206309E+0000 -1.411378E+0000
  5.499147E-0001 -2.152850E+0000
  2.042238E+0000  1.084595E+0000
 -3.003537E+0000  1.633831E+0000
 -1.292301E+0000 -3.164025E+0000
  3.640550E-0001 -7.004425E-0001
  2.246965E+0000  2.316293E+0000
 -3.123014E+0000  2.695509E+0000
 -2.118932E+0000 -4.504061E+0000
  1.534123E+0000 -3.094731E+0000
  1.384527E+0000  2.876375E+0000
 -6.088597E-0001  2.693929E+0000
 -2.222689E+0000 -1.357003E+0000
  4.134291E-0001 -1.806158E+0000
  1.784969E+0000  5.441624E-0001
 -1.944175E+0000  3.502732E-0001
 -1.388283E+0000 -2.242928E+0000
  3.428920E+0000  1.306366E+0000
 -6.975565E-0001  2.346254E+0000
 -3.137233E+0000 -8.684668E-0001
  2.165934E+0000 -1.309486E+0000
 -5.936510E-0001  2.161426E+0000
 -7.837919E-0001  1.462089E+0000
  1.654564E+0000 -2.454329E+0000
  2.600842E-0001  3.664285E-0001
  7.234532E-0002  1.013457E+0000
 -1.513704E-0001 -6.742949E-0001
 -1.112899E+0000 -3.406887E-0002
  2.075409E+0000  9.693789E-0001
  3.961157E-0001  1.347460E+0000
 -2.582141E+0000  6.306631E-0001
  3.252251E+0000 -6.415067E-0001
 -4.643797E-0001  1.187101E+0000
 -2.191382E+0000  2.729642E+0000
 -1.769513E+0000 -2.945066E+0000
  1.595895E+0000 -1.596979E+0000
  2.287694E+0000  2.403992E+0000
 -1.733287E+0000  1.610172E+0000
 -3.431234E+0000 -4.845206E+0000
  9.231462E-0001 -1.839228E+0000
  4.014555E+0000  3.121600E+0000
 -4.277692E+0000  4.380750E+0000
  9.522729E-0001 -3.806184E+0000
  1.342049E+0000 -1.589823E+0000
  2.521817E+0000  5.387584E+0000
 -3.003831E+0000  1.596208E+0000
 -1.477192E+0000 -3.042240E+0000
  4.426902E+0000 -2.081281E-0001
  9.866931E-0001  4.186450E+0000
 -3.841992E+0000  1.724651E+0000
  1.262793E+0000 -3.703898E+0000
  1.996711E+0000  1.491310E+0000
 -1.140622E+0000  5.646002E+0000
 -1.750099E+0000 -2.995393E+0000
 -6.031022E-0001 -1.800154E+0000
  5.346118E+0000  2.770202E+0000
 -8.655312E-0001  1.783422E+0000
 -1.861350E+0000 -1.938707E+0000
  1.391749E+0000 -2.787259E+0000
  7.690879E-0002  1.433421E+0000
  9.272959E-0001 -2.101416E-0001
  1.473894E-0001  2.981482E+0000
  3.405764E-0001  9.102415E-0001
 -3.313200E+0000  3.506029E-0001
  4.099428E-0001 -2.040866E+0000
  1.310851E+0000 -3.537854E+0000
  5.108509E-0001  1.569260E-0001
 -6.080857E-0002  1.164607E+0000
 -9.710793E-0002  5.896891E-0001
 -1.849022E+0000  5.063208E-0002
  1.620067E+0000 -1.822669E+0000
 -1.331034E-0001 -4.702524E-0001
  1.791267E+0000 -2.378069E+0000
 -1.891306E+0000  1.222257E+0000
  7.605559E-0001  4.006287E-0001
 -1.117062E+0000  6.691150E-0001
  1.389194E+0000 -3.004434E+0000
 -2.935327E+0000  1.507757E+0000
  6.664232E-0001 -2.687538E+0000
 -1.166459E-0001  1.285526E+0000
  2.390740E+0000  4.927220E-0001
 -3.502274E+0000 -7.482124E-0001
 -5.052155E-0001 -1.282239E+0000
  1.924923E+0000 -4.121791E-0001
 -3.060450E+0000  4.171531E+0000
  1.948543E+0000 -7.543169E-0001
 -2.000380E+0000 -2.091382E+0000
  3.128432E+0000 -1.289140E+0000
 -2.175625E+0000  2.494002E+0000
 -2.799639E+0000 -4.577991E+0000
 -5.506292E-0001 -2.533758E+0000
  4.157734E+0000 -1.507571E+0000
 -5.608874E-0001  5.637276E+0000
 -3.153360E+0000 -1.886619E+0000
 -2.300961E+0000 -2.722822E+0000
  5.066439E+0000 -1.931457E-0001
 -1.918655E+0000  2.979524E+0000
 -3.840856E-0001  2.069599E+0000
 -5.213810E-0001  7.270572E-0001
 -3.396684E+0000 -1.665350E+0000
 -7.432506E-0001  1.046107E+0000
  2.091953E+0000 -9.860980E-0002
 -2.108579E+0000  3.782390E+0000
  1.028597E+0000 -2.727232E+0000
 -1.674925E+0000  1.644781E-0001
  2.559279E+0000  1.788605E+0000
 -2.532131E-0001  3.035030E+0000
 -2.904486E+0000 -4.034981E-0001
  6.935177E-0001 -2.756940E+0000
  1.642778E+0000  3.592730E-0001
  1.492612E+0000  3.501716E+0000
 -4.541567E+0000  7.066359E-0001
  6.719994E-0001 -2.215374E+0000
  3.379028E-0001 -2.170597E-0001
  1.782767E+0000  1.637942E-0001
 -2.311957E+0000  1.206080E-0001
  2.002065E+0000 -1.346834E+0000
 -1.437801E+0000  5.428797E-0001
  2.158671E+0000 -2.089364E+0000
  1.574242E+0000  2.231572E+0000
 -2.248458E+0000  2.187688E+0000
 -1.111872E+0000 -3.104202E+0000
  3.220950E+0000 -1.164955E+0000
  1.017904E+0000  5.269256E+0000
 -1.064634E+0000  2.258013E+0000
 -3.669147E+0000 -1.889272E+0000
  1.105152E+0000 -2.151523E+0000
  7.119048E-0001  1.132581E+0000
 -1.733426E-0001  2.932365E+0000
 -2.588779E+0000  5.336056E-0001
  9.555646E-0001 -3.769827E+0000
  3.193533E+0000 -1.198704E+0000
 -2.284910E+0000  5.112243E+0000
 -9.385750E-0001 -1.659132E+0000
 -3.715575E-0001 -4.116989E+0000
  4.060426E+0000 -1.373911E+0000
 -3.842695E-0001  2.071586E+0000
 -3.955168E+0000  1.957707E-0001
 -8.149543E-0001 -2.274659E+0000
  1.655696E+0000  8.610600E-0001
  6.845481E-0001  3.271229E+0000
 -1.873840E+0000 -1.049751E-0001
  5.895394E-0001 -1.886415E+0000
  2.670346E+0000 -1.066311E+0000
 -1.942745E-0001  3.448369E+0000
 -2.590275E+0000 -6.325728E-0001
 -2.537148E-0001 -2.798323E+0000
  3.438749E+0000 -1.604148E+0000
  5.437582E-0001  2.332588E+0000
 -4.078918E+0000 -1.395971E+0000
  7.724123E-0001 -3.812404E+0000
  1.016654E+0000  3.683788E-0001
  1.528113E-0001  1.306134E+0000
 -2.499783E-0001  2.335757E-0001
  7.834577E-0001 -7.699229E-0001
 -7.626584E-0001 -1.262540E+0000
  1.729905E-0001 -1.635702E-0001
 -7.308653E-0001  1.347573E+0000
 -3.265363E+0000  2.123818E+0000
 -8.043231E-0001 -3.697441E+0000
  7.300610E-0001  1.105872E-0001
  4.286987E+0000  2.851194E-0001
 -4.144795E+0000  4.921822E+0000
  5.342400E-0001 -3.979831E+0000
  4.330475E-0001  7.514433E-0001
  7.432787E-0001  2.066632E+0000
 -2.229497E+0000 -1.555939E+0000
 -5.662914E-0001 -6.861013E-0001
  1.223248E+0000  6.596958E-0001
  1.471594E+0000 -1.501821E+0000
 -1.569647E+0000 -2.607344E+0000
  1.756523E+0000 -1.069863E+0000
  4.996184E-0001  2.527981E+0000
 -2.925195E-0001  1.800113E+0000
 -2.713015E+0000 -1.545274E+0000
 -1.959388E-0001  7.273538E-0001
  1.057073E+0000 -7.206982E-0001
 -1.640501E+0000  1.219511E+0000
 -7.213276E-0002 -5.979773E-0001
  2.360846E-0001  5.260395E-0001
 -8.703110E-0001  5.259322E-0001
 -1.282052E+0000 -1.597958E+0000
  5.040690E-0001  5.525343E-0001
 -1.462459E-0001  2.496818E+0000
 -3.775319E-0001 -1.719076E+0000
 -8.428648E-0001 -5.316619E-0001
 -8.742481E-0001 -1.055046E+0000
  1.340823E+0000  4.656281E-0001
 -1.943631E+0000  5.245495E-0001
  6.209800E-0001  1.285237E+0000
 -1.467339E+0000 -3.575803E-0001
 -2.326746E+0000 -1.248656E+0000
 -2.318191E-0001 -2.130795E+0000
  1.030484E+0000 -7.705686E-0001
  1.757381E+0000  1.461138E+0000
 -3.390722E+0000  2.390139E+0000
 -8.411200E-0001 -2.998854E+0000
  3.546607E-0001  1.034579E+0000
  1.576576E+0000  3.402798E+0000
 -1.668178E-0001  1.868939E+0000
 -2.306934E+0000  1.614801E-0001
  4.241317E+0000 -2.589644E+0000
  8.977330E-0002  1.813846E+0000
 -1.667406E+0000  1.407694E+0000
  5.494343E-0001 -1.871710E+0000
 -8.209185E-0001 -2.401566E+0000
  2.156412E+0000 -7.222125E-0001
 -1.024052E+0000  8.788341E-0001
  1.163386E+0000 -2.568964E+0000
 -1.018450E-0001  2.502470E+0000
 -2.949243E-0001  8.126965E-0001
 -2.403732E+0000  2.647828E+0000
  7.556378E-0001 -1.942219E+0000
 -1.138920E+0000  6.119911E-0002
  1.979539E+0000  1.173443E+0000
 -9.253775E-0001  2.316223E+0000
 -1.466497E+0000 -5.281648E-0001
 -2.514980E-0001 -3.918578E-0001
  2.419241E+0000  4.790269E-0001
 -3.069104E+0000  1.468871E+0000
  1.478604E+0000  8.408001E-0002
 -2.483995E-0001  8.601471E-0001
  4.671162E-0001  8.162184E-0001
  6.534102E-0002 -2.005372E-0001
 -1.612916E+0000  9.675824E-0001
  1.071268E+0000  5.409947E-0001
 -1.957899E+0000  1.634457E+0000
  9.669037E-0001 -7.768148E-0001
 -1.782796E-0001 -8.272118E-0001
 -1.726590E-0001  6.818712E-0001
 -5.456269E-0001 -1.128218E+0000
 -8.791982E-0001  1.293614E+0000
 -6.971603E-0001  2.294410E-0001
 -3.166434E+0000 -5.114869E-0001
  5.092906E-0001 -7.499013E-0001
  1.314186E-0001  1.457088E+0000
  1.785666E-0002  1.728766E+0000
  8.676888E-0001 -1.228557E+0000
  7.863170E-0001  1.889553E-0003
  1.391129E+0000 -5.499878E-0001
  5.774725E-0001  2.301138E+0000
 -1.194265E+0000  5.086742E-0001
  2.162090E+0000 -4.531092E+0000
  1.571322E+0000  1.402891E+0000
 -5.541989E-0001  2.071527E+0000
 -3.489506E+0000 -1.527999E+0000
  2.418797E+0000 -3.948413E+0000
  1.117261E+0000  1.099029E+0000
  1.657469E+0000  2.796280E+0000
 -2.355697E+0000  8.051076E-0001
 -8.005727E-0001 -4.019047E+0000
  1.588480E+0000  1.384700E+0000
 -2.497308E-0001  3.491157E+0000
 -2.578014E+0000 -1.519531E+0000
 -2.922374E-0001 -1.710265E+0000
 -1.364601E+0000  2.062809E+0000
  2.681839E+0000 -2.101637E+0000
 -2.998190E-0001  8.482167E-0001
 -1.518925E+0000 -9.817876E-0001
  3.509017E-0001 -1.331333E+0000
  2.398618E+0000  2.201813E+0000
 -1.880648E+0000  2.676772E+0000
 -9.457446E-0001 -4.885668E+0000
  2.293564E+0000 -1.269816E-0001
  2.115640E+0000  2.979387E+0000
 -3.565355E+0000  1.226373E+0000
  9.657869E-0001 -2.267133E+0000
  3.289750E+0000  2.377303E-0002
 -1.097459E+0000  2.120869E+0000
  1.427789E+0000  1.568046E+0000
 -1.530146E+0000 -3.906153E-0001
  5.715985E-0001  3.198266E+0000
  1.432196E-0002  5.892620E-0001
 -6.408661E-0001 -1.820564E+0000
  3.339766E-0001 -2.475223E+0000
  2.146915E-0001 -8.109602E-0001
  2.154332E+0000 -1.892938E+0000
 -2.148698E+0000  9.923816E-0001
  3.170605E-0001 -1.382014E+0000
  1.401770E+0000 -2.762657E-0001
 -2.313401E-0001 -1.295380E-0001
 -4.407106E-0003 -1.184434E+0000
  3.972527E-0001  8.977945E-0001
 -2.227993E+0000  1.995023E+0000
 -2.092480E+0000 -1.883719E-0001
  3.167635E-0001 -1.453130E+0000
 -2.085874E-0002  1.541698E+0000
  1.940110E+0000 -6.105299E-0001
 -1.858265E+0000 -7.304516E-0002
  6.520923E-0004  6.565299E-0001
 -1.131593E+0000  8.095223E-0001
  8.487366E-0002  9.943161E-0001
 -3.811824E-0002 -1.900437E-0001
 -1.830466E+0000 -1.398358E-0001
  2.988385E+0000 -2.491119E+0000
  3.979006E-0001  7.404937E-0001
  6.196886E-0002  2.293930E+0000
 -2.765475E+0000 -1.043445E+0000
  2.747476E+0000 -2.113010E+0000
  2.240898E+0000  1.670998E+0000
 -1.110211E+0000  2.728346E+0000
 -1.857417E+0000 -3.612162E+0000
  7.647422E-0001 -1.551997E+0000
  2.088085E+0000  3.769878E+0000
 -1.955477E+0000  1.021610E+0000
 -8.509053E-0001 -1.920334E+0000
  1.033490E+0000 -3.147835E+0000
  6.451758E-0001  1.283100E+0000
  1.935455E+0000  2.827000E+0000
 -3.467790E+0000 -3.701566E-0001
 -8.801242E-0001  9.540887E-0002
  1.865002E+0000 -6.137335E-0001
  6.988542E-0001 -7.674969E-0002
 -2.582440E+0000 -5.334598E-0001
  1.854643E+0000  4.876138E-0001
 -8.260979E-0002 -9.460345E-0001
 -3.108144E-0001 -1.817061E+0000
  2.047856E+0000 -7.035071E-0001
 -9.411030E-0001  2.072148E+0000
  4.876743E-0001 -1.120354E+0000
 -1.415448E+0000 -1.337269E-0001
  2.499433E+0000  1.230241E+0000
 -2.461369E+0000 -8.771042E-0001
 -3.098915E+0000 -1.666556E+0000
  4.731676E+0000 -1.832389E+0000
  7.702489E-0001  2.461058E+0000
 -2.001681E+0000 -5.423751E-0001
 -1.996876E+0000 -3.332856E+0000
  1.457250E+0000 -1.801517E+0000
  2.791370E+0000  8.655456E-0001
 -3.276753E+0000  1.442233E+0000
 -1.143124E+0000 -2.775253E+0000
 -4.293710E-0002 -4.415116E+0000
  2.348365E+0000  1.013340E+0000
 -3.542617E+0000  3.008651E+0000
 -3.424470E+0000  1.205356E+0000
 -9.303770E-0001 -4.605456E+0000
  5.506057E-0001 -6.489197E-0001
  2.564770E+0000 -8.107399E-0001
  4.840767E-0001  1.878228E+0000
 -3.612970E+0000  1.643403E-0002
  5.370089E-0001 -2.438888E+0000
  3.547366E+0000 -3.304607E+0000
 -9.313496E-0001  2.048110E+0000
  1.304352E-0001  3.745637E+0000
 -2.841373E+0000 -4.159128E+0000
  2.094539E+0000 -2.172336E+0000
  3.139391E+0000  1.319215E+0000
 -4.223094E-0001  4.055301E+0000
 -2.534299E+0000 -1.283715E+0000
  1.833197E+0000 -2.293696E+0000
  1.888214E+0000  2.010046E+0000
 -1.812024E+0000  2.086236E+0000
 -5.734128E+0000 -1.848981E+0000
  3.381480E+0000 -2.851175E+0000
 -3.094681E-0001 -1.800848E-0002
  8.947169E-0001  2.327139E+0000
 -1.838471E+0000  1.024935E+0000
  3.438538E-0001 -2.595640E+0000
  4.806798E-0001 -6.183542E-0001
  2.545300E+0000 -1.524148E-0002
 -2.523179E+0000 -3.649995E-0001
 -1.640905E+0000 -3.021253E+0000
  1.846264E+0000 -4.376168E+0000
  2.495033E+0000  2.234781E+0000
 -1.465006E+0000  2.049434E+0000
 -9.275720E-0002 -3.122232E+0000
  2.645313E-0001 -4.616171E-0001
  2.148245E+0000  7.045237E-0001
 -1.321702E+0000  2.123181E+0000
 -2.816623E-0001 -9.369162E-0001
  2.497586E+0000  8.177258E-0002
  7.477770E-0001  1.669475E+0000
 -3.755430E+0000  2.635819E-0001
  2.258649E+0000 -2.612819E+0000
 -1.000375E-0001 -4.110100E-0001
 -5.741144E-0001 -8.582876E-0002
  5.185929E-0001  1.158762E-0001
 -1.778927E+0000  2.044662E+0000
  1.002518E+0000  2.677730E-0001
 -7.853097E-0002  1.083590E+0000
  1.799509E+0000 -1.368690E+0000
  8.037971E-0001  7.724974E-0001
  1.189148E+0000  1.911147E+0000
 -1.421646E+0000 -9.327661E-0001
 -1.703594E+0000 -1.135065E+0000
  3.948200E+0000  9.937929E-0001
  9.880879E-0001  4.269986E+0000
 -2.217425E+0000  6.168469E-0001
 -3.514084E-0001 -2.056274E+0000
  4.427094E+0000 -1.388470E+0000
 -2.678693E+0000  4.702042E+0000
 -1.472313E+0000 -2.530421E+0000
  4.379834E-0001 -1.788159E+0000
  3.962048E+0000  2.204754E+0000
 -2.186305E+0000  3.678629E+0000
 -1.459427E+0000 -2.453627E+0000
  8.139615E-0002 -2.666741E+0000
 -4.688228E-0001  3.093144E+0000
  8.650843E-0001 -1.750779E+0000
 -3.298421E+0000 -1.093465E+0000
  9.710458E-0001 -9.892659E-0001
  1.585205E+0000  2.946905E-0001
 -2.368992E+0000  1.106256E+0000
  4.754968E-0001 -1.418210E+0000
 -1.753020E+0000  3.653608E-0001
  9.113713E-0001 -5.208927E-0001
 -4.984620E-0001  1.213934E+0000
  1.672649E+0000 -7.595249E-0001
 -1.397527E+0000 -1.175013E+0000
  8.503325E-0002 -1.842586E+0000
  1.240551E+0000 -1.864230E+0000
  4.019369E-0001  3.130784E-0001
  1.736017E-0001  3.244370E+0000
 -3.319557E-0001 -1.235721E+0000
  1.072791E+0000 -3.042807E+0000
  1.037654E+0000  1.030480E+0000
 -8.585440E-0001  1.051005E+0000
 -1.009823E+0000 -1.665853E-0001
  1.759030E+0000  5.553081E-0002
 -1.431644E+0000 -1.310660E-0001
 -5.394053E-0001 -1.345992E+0000
  4.469276E+0000 -1.769181E-0001
 -3.522911E+0000  2.513829E+0000
  1.345161E+0000 -2.014089E+0000
 -1.867850E-0001  1.303451E-0001
  1.126387E+0000  1.891201E+0000
 -1.167275E-0001 -5.164564E-0001
 -2.410713E+0000  1.080266E+0000
  8.879509E-0001 -4.783502E+0000
  2.322075E+0000  2.373130E+0000
  2.146185E+0000  4.316770E+0000
 -3.470553E+0000  2.643505E-0001
 -1.334577E+0000 -4.021450E+0000
  2.742433E+0000 -8.582639E-0001
 -2.006762E-0001  4.127338E-0001
 -2.554072E+0000  2.846746E-0001
  4.476090E-0002 -1.077795E+0000
  5.366414E-0001 -7.585413E-0001
  3.125921E-0001  3.925506E+0000
 -2.136631E+0000  4.736559E-0001
 -1.365540E+0000 -3.256242E+0000
  2.593914E+0000 -6.238911E-0001
  3.053438E+0000  1.092021E+0000
 -4.365349E+0000  9.567398E-0001
 -7.114793E-0002 -3.686966E+0000
  1.683528E+0000 -1.401165E+0000
  1.202022E+0000  1.389733E+0000
 -2.375368E+0000  9.473666E-0001
 -2.656503E-0001 -3.020628E+0000
  1.259082E+0000 -2.572908E+0000
  4.079493E+0000  2.420150E+0000
 -2.688606E+0000  7.067410E-0001
 -3.742226E+0000 -1.508953E+0000
  1.894192E+0000 -1.231376E-0001
  2.623233E+0000  1.077998E+0000
 -2.532893E+0000  1.835949E+0000
 -1.009669E+0000 -1.924954E+0000
  3.980521E-0001 -3.461622E+0000
  4.021075E+0000 -2.617063E-0001
 -1.869144E+0000  2.976154E+0000
 -7.338693E-0001 -3.169065E-0001
  9.924019E-0001 -9.876553E-0001
  1.257192E+0000  3.545144E-0001
 -6.213909E-0001 -1.496847E-0001
  3.172177E-0001 -1.822236E+0000
 -6.648372E-0001 -2.548903E+0000
  3.199652E+0000  3.077865E-0002
  4.632530E+0000  3.460713E+0000
 -3.568073E+0000  2.411515E+0000
 -1.121153E+0000 -3.988399E+0000
  2.562767E+0000  8.700131E-0001
  1.038803E+0000  1.087542E+0000
 -4.297884E+0000 -2.201927E-0001
  1.161350E-0001 -1.912872E+0000
  3.653501E+0000 -1.926487E+0000
 -2.229895E+0000  5.832128E+0000
  6.377658E-0002 -2.755330E-0001
 -2.329804E+0000 -2.875698E+0000
  2.984511E+0000 -1.077428E+0000
  1.171213E+0000 -3.855240E-0001
 -1.122649E+0000  2.579613E+0000
 -9.174134E-0002  1.544347E+0000
 -1.746394E-0001  1.915189E-0001
 -6.146689E-0001 -1.652857E+0000
  2.668003E+0000 -3.285940E-0001
 -2.442919E+0000  4.358216E+0000
  2.100172E+0000  3.621480E-0001
 -5.400302E+0000  1.871303E+0000
  4.193323E+0000 -2.111656E+0000
 -6.820086E-0003  1.683545E-0001
  2.407598E+0000  3.180622E+0000
 -1.508731E+0000 -6.653965E-0001
 -1.441541E+0000 -1.786021E+0000
  2.524427E+0000 -2.828968E-0001
 -7.421512E-0001  2.616307E-0001
 -1.608978E+0000  7.893193E-0001
  2.200368E-0001 -1.279716E+0000
  3.657894E-0001 -2.377449E+0000
  1.960598E+0000  1.349456E+0000
  2.975875E-0001  1.040648E+0000
 -2.006626E+0000 -2.194725E+0000
  9.491914E-0001 -1.953549E+0000
  2.562994E+0000  9.838943E-0001
 -2.420193E+0000  8.031405E-0001
 -2.294764E+0000 -2.100885E+0000
  2.495982E+0000 -3.914143E+0000
  4.128224E+0000 -2.021883E-0001
 -1.466307E+0000  3.464768E+0000
 -3.126490E+0000 -1.452612E+0000
  1.653021E-0001 -9.121758E-0001
  3.505977E+0000 -1.046870E+0000
 -1.268231E+0000  2.297258E+0000
 -9.583121E-0001 -1.068967E+0000
  3.482119E-0001  1.071838E+0000
  2.303779E+0000  1.092861E+0000
 -4.056123E+0000  1.681963E+0000
  9.550115E-0001 -3.219908E+0000
  1.085572E+0000  3.462417E+0000
 -1.341684E+0000  1.290459E+0000
 -1.683400E+0000 -9.355406E-0001
  4.324075E+0000 -1.891712E+0000
 -1.662248E+0000  1.514976E+0000
 -2.737951E+0000  1.863112E+0000
  7.662081E-0001 -2.353772E+0000
 -1.685283E+0000 -9.991892E-0001
  3.630832E+0000  2.904193E-0001
 -3.033716E+0000  2.563428E-0001
  3.093500E+0000  8.830931E-0001
  7.427990E-0001  1.737469E+0000
 -9.484546E-0001  1.168434E+0000
 -5.281521E-0001 -2.730076E-0001
 -8.028436E-0001  3.303315E-0001
 -1.361421E+0000  1.816536E+0000
  4.585495E-0001 -9.054118E-0001
 -2.380971E+0000 -8.812325E-0001
  2.612654E+0000  4.693327E-0001
  2.632313E+0000  1.920360E+0000
 -5.396549E+0000  2.847900E+0000
  2.429442E+0000 -5.187315E+0000
  2.243313E-0002  1.673171E+0000
  2.690712E+0000  2.272527E+0000
 -3.336077E+0000  1.425720E+0000
 -7.231437E-0001 -3.261728E+0000
  5.239294E-0001 -2.049740E+0000
  2.415736E+0000  1.258552E+0000
 -2.227642E+0000  8.803443E-0001
 -2.113653E+0000  1.385983E+0000
  2.656323E+0000 -4.052703E+0000
 -5.417297E-0001  2.138498E+0000
  3.837959E+0000 -1.074285E+0000
 -4.298799E+0000  1.992350E+0000
  2.415636E+0000 -2.674315E+0000
  1.243240E+0000  1.302844E+0000
 -8.674160E-0001  1.809779E+0000
 -2.324307E+0000 -2.527024E+0000
  4.405001E-0002 -1.429082E+0000
  3.642830E+0000  4.109745E-0001
 -1.708544E+0000  2.960003E+0000
 -2.239481E+0000 -2.575275E+0000
  5.920367E-0001 -1.635712E+0000
  3.042846E+0000  4.201329E-0001
 -1.162506E+0000  3.738313E+0000
  1.461766E-0001 -1.894699E+0000
 -2.281973E+0000 -4.020233E+0000
  2.843659E+0000  1.296748E+0000
  1.858488E+0000  4.744000E+0000
 -4.656271E+0000 -6.815586E-0001
 -3.499681E-0001 -4.790876E+0000
  4.919034E+0000  6.600224E-0001
  5.103657E-0001  5.508535E+0000
 -5.062835E+0000  2.506211E+0000
 -2.524871E+0000 -5.051119E+0000
  1.005898E+0000 -2.363517E+0000
  3.600181E+0000  3.650576E-0001
 -2.959219E+0000  1.399796E+0000
 -2.831851E-0001 -2.846221E+0000
  1.432795E+0000  6.469135E-0001
  1.994402E+0000 -1.842368E+0000
 -2.003087E+0000  4.699526E+0000
  8.612129E-0001 -1.685224E+0000
 -2.398215E+0000 -1.658461E+0000
  1.773204E+0000  2.453341E-0001
  1.400075E+0000  6.714429E-0001
 -1.896002E+0000 -6.939468E-0002
  1.550799E+0000 -2.432178E+0000
  6.560295E-0001  1.516535E+0000
  1.699416E-0001 -5.781546E-0001
 -1.757179E+0000 -1.102804E+0000
  2.854019E+0000 -1.565339E+0000
 -4.624893E-0001  3.515641E-0001
  1.292738E+0000 -9.353551E-0001
 -3.318483E+0000  1.211682E-0001
  2.888189E+0000 -4.295176E-0002
  2.660620E-0001  1.683632E+0000
 -3.256749E+0000  1.764653E-0001
 -1.243306E+0000 -9.991582E-0001
  2.285836E+0000  1.339962E+0000
 -3.181444E+0000  2.319089E+0000
 -1.157154E+0000 -2.862327E+0000
 -2.343955E+0000 -1.861235E+0000
  2.174406E+0000 -2.180107E+0000
  1.594227E-0001  1.413106E+0000
  8.327850E-0001  6.972062E-0001
 -1.576345E+0000  5.187757E-0001
  6.174230E-0001  1.948888E-0001
 -1.811881E-0001  5.216574E-0002
  2.885881E+0000  3.374715E+0000
 -2.987184E+0000  1.519880E+0000
 -1.884603E+0000 -2.136706E+0000
  3.502879E+0000  9.103664E-0001
 -2.949005E+0000  4.561621E+0000
 -6.478932E-0001 -2.642964E-0001
 -1.126144E+0000 -3.635633E+0000
  2.150216E+0000  1.689419E+0000
 -2.619170E-0001  2.538826E+0000
 -3.336572E+0000 -3.895158E-0001
  1.144194E+0000 -2.366004E+0000
  3.433665E+0000  1.075904E+0000
  1.424511E+0000  4.249213E+0000
 -2.864787E+0000 -2.586846E-0002
 -2.304319E+0000 -2.559706E+0000
  6.549870E+0000 -1.393546E+0000
 -1.251739E+0000  3.487991E+0000
 -2.023989E+0000  8.188821E-0002
 -3.383095E-0001 -9.926437E-0001
  2.316768E+0000 -7.493445E-0001
 -1.602129E+0000  3.066946E+0000
  6.783680E-0001 -2.232902E+0000
 -1.182046E+0000  5.377467E-0001
  2.061882E+0000  8.406157E-0002
 -4.406904E+0000  3.662203E+0000
 -7.512367E-0001 -3.496780E+0000
  8.642610E-0002 -1.136094E+0000
  2.719601E+0000  2.177325E+0000
 -4.433305E+0000  1.686015E+0000
 -1.002000E+0000 -3.183766E+0000
  2.143241E+0000 -4.214098E-0001
  7.929392E-0001  3.307102E+0000
 -2.253974E+0000  1.265502E+0000
 -1.732833E+0000 -4.055040E+0000
  6.586006E-0001  7.149665E-0001
  7.087193E-0001  1.848020E+0000
 -4.188047E+0000  4.125048E-0001
  6.735730E-0001 -3.127385E+0000
  2.250689E+0000  5.572579E-0001
 -1.679886E+0000  3.960976E+0000
 -2.543527E+0000  8.755451E-0001
 -1.713648E+0000 -2.674669E+0000
  2.402892E+0000 -3.342959E-0001
  1.501977E+0000  3.557273E+0000
 -2.997869E+0000  4.893096E-0001
  1.395729E+0000 -1.631900E+0000
 -8.958451E-0002  5.783353E-0001
  2.337432E+0000  2.364430E+0000
 -2.484887E+0000  5.493003E-0001
 -2.936326E+0000 -2.634036E+0000
  4.235027E+0000 -3.787862E-0001
  2.733040E+0000  4.185874E+0000
 -2.794273E+0000  2.135329E+0000
 -1.273727E+0000 -1.319167E+0000
 -2.055950E-0001  1.124551E-0001
  1.970956E+0000  7.883443E-0001
 -1.365984E+0000  3.452195E+0000
 -3.028464E+0000 -2.910918E+0000
  1.423609E+0000 -5.983554E-0001
  3.326858E+0000  2.531634E+0000
 -1.830124E+0000  1.245142E+0000
 -3.265244E+0000 -3.047577E+0000
  4.228541E+0000 -2.714240E+0000
 -8.948142E-0002  3.168945E+0000
 -2.003702E+0000  2.602969E+0000
 -4.903048E+0000 -4.648131E+0000
  5.354355E+0000 -2.390700E+0000
 -4.140789E-0001  3.906785E+0000
 -2.728085E+0000  1.878892E+0000
  1.146775E+0000 -4.804627E+0000
  1.942949E+0000  6.683914E-0001
  1.337041E+0000 -2.425869E-0001
 -1.215666E+0000 -7.676123E-0002
 -3.621680E-0001 -1.041206E+0000
 -1.644599E+0000 -1.903026E+0000
  2.171497E-0001  1.132365E+0000
  5.957665E-0001  1.072722E+0000
 -1.548540E+0000  1.595669E+0000
 -6.665252E-0001 -2.307748E+0000
  2.415238E-0001 -8.331131E-0003
  8.327682E-0001  6.881884E-0001
 -2.712849E+0000  1.754021E+0000
  1.897181E+0000 -2.175911E+0000
  1.618291E+0000 -1.161005E-0001
 -7.834467E-0001  1.999349E+0000
 -1.424575E+0000  2.505376E+0000
 -5.209538E-0001 -3.030733E+0000
  4.139958E+0000  9.376105E-0001
 -1.119230E+0000  2.951404E+0000
 -3.665726E+0000 -9.232012E-0001
  1.977459E+0000 -1.485168E+0000
  6.347319E-0001  1.451138E+0000
  3.226093E-0002  2.851605E+0000
 -3.020154E+0000 -1.548065E+0000
 -5.349300E-0001 -5.712181E-0001
  7.125926E-0001  1.608422E+0000
 -2.957528E-0001 -4.517013E-0001
 -2.597983E+0000  7.650139E-0001
  2.509658E+0000 -2.726060E+0000
 -9.924433E-0001  9.790508E-0001
  3.774718E-0001  1.304735E+0000
 -1.050362E+0000 -1.534942E-0001
  1.462248E-0001 -2.248998E+0000
  1.859809E-0001  1.100075E+0000
 -1.533865E+0000  1.414475E+0000
  1.242139E+0000 -2.801410E+0000
 -2.633980E-0001 -1.093522E+0000
  2.204109E+0000  1.402598E+0000
  2.574114E-0001  9.040933E-0001
 -2.163282E+0000 -2.280533E+0000
  1.409912E+0000 -1.944576E+0000
 -1.529935E-0001  2.684499E+0000
  1.475922E+0000 -2.291621E+0000
 -2.131634E-0001  1.858298E+0000
  3.365402E-0001 -2.645081E-0001
 -2.079190E+0000  3.811614E-0001
  1.786014E+0000 -2.142423E+0000
 -2.158706E-0001  2.466473E-0001
 -3.159370E+0000  3.886563E+0000
  3.588495E-0002 -2.075049E+0000
 -2.690242E-0001  1.383305E-0002
  3.501885E+0000 -2.473118E-0001
 -9.574833E-0001  2.957156E+0000
 -3.600386E+0000 -8.727939E-0001
  3.281040E-0001 -2.855917E+0000
  2.041302E+0000  7.706358E-0001
  2.196874E+0000  1.569440E+0000
 -4.227191E+0000  9.738745E-0001
  1.319345E-0001 -2.413963E+0000
  1.318276E+0000  1.246444E-0001
  5.070046E-0001  4.617480E+0000
 -2.195793E+0000 -1.221958E-0002
 -7.900410E-0001 -2.126649E+0000
  2.868000E+0000 -6.517263E-0001
  1.489101E+0000  2.455169E+0000
 -3.656553E+0000  2.097969E+0000
 -3.781969E-0001 -3.426170E+0000
  1.860214E+0000 -1.507594E-0001
  1.154281E+0000  2.779646E+0000
 -1.414211E+0000  1.682857E+0000
 -1.987513E+0000 -1.601449E+0000
  2.712566E+0000 -3.557833E+0000
  6.145249E-0001  4.397153E+0000
 -1.864958E+0000  9.434829E-0001
  9.268584E-0001 -4.069648E+0000
  2.413169E+0000  5.476442E-0001
  1.704155E+0000  3.320556E+0000
 -3.909111E+0000 -2.268867E+0000
 -5.312085E-0001 -2.617691E+0000
  2.043078E+0000 -2.310934E-0001
 -6.821534E-0001  5.909931E+0000
 -1.060534E+0000 -3.433998E+0000
 -1.509548E+0000 -4.409137E+0000
  3.098748E+0000  2.154946E+0000
  1.236150E+0000  2.811196E+0000
 -6.141827E+0000 -7.656148E-0001
  2.848315E+0000 -4.304900E+0000
  3.358927E+0000  2.016906E+0000
 -7.263252E-0001  3.218616E+0000
 -3.078952E+0000  1.036003E+0000
  2.097646E+0000 -2.263976E+0000
 -1.368705E+0000  8.600878E-0001
  9.763998E-0001 -1.182273E-0001
  1.085018E-0001 -2.570097E+0000
  4.824823E-0001  7.349194E-0001
  2.955415E+0000  1.170571E+0000
 -1.728011E+0000  2.686331E+0000
 -2.345380E+0000 -1.688188E+0000
  1.485511E+0000 -1.263519E+0000
  3.331334E+0000  3.271276E+0000
  3.071561E-0001  9.169503E-0001
 -3.151814E+0000  4.693113E-0001
  5.227148E+0000 -3.992637E+0000
  7.128322E-0001  2.038411E+0000
  6.837255E-0001  3.178161E+0000
 -3.386675E+0000  1.399893E+0000
  5.919333E-0001 -4.167847E+0000
  3.176096E+0000 -2.746185E+0000
 -7.821642E-0001  4.732298E+0000
 -1.888115E+0000 -1.380551E+0000
  2.653968E+0000 -2.608595E+0000
 -1.860549E-0001  1.360865E+0000
  4.635343E-0001  3.102828E-0001
 -2.780131E+0000 -1.440419E+0000
  1.790076E+0000 -2.938490E+0000
  2.720735E+0000 -2.290379E-0001
 -1.396668E-0001 -1.073448E+0000
 -4.061358E-0001  2.176993E-0001
  1.401026E+0000 -1.755014E+0000
 -1.048863E+0000 -2.704020E-0001
  2.119001E+0000 -7.643539E-0001
  5.512726E-0001  3.323835E+0000
  1.135788E+0000 -6.992347E-0001
  1.938523E+0000 -1.807104E+0000
  2.587228E+0000  5.010237E-0001
  1.495709E-0001  2.683400E+0000
 -4.986509E-0001 -1.052248E+0000
 -4.492283E-0001 -1.309611E+0000
  4.542258E-0001 -9.993155E-0001
  2.173483E+0000  2.028048E+0000
 -7.450281E-0001  1.009662E+0000
 -2.710035E+0000  2.087150E-0001
  1.952825E+0000 -2.926154E+0000
 -5.052592E-0001  4.224873E-0001
 -1.512800E-0001  5.836520E-0001
  1.452928E+0000  1.120623E+0000
 -2.390585E+0000 -5.106956E-0001
  2.447269E+0000  3.132069E-0002
  6.671230E-0001 -6.199599E-0001
 -2.880615E+0000 -5.590494E-0001
  1.674310E+0000 -2.273563E+0000
 -2.849324E-0001  6.213404E-0001
  8.097448E-0001  3.485362E+0000
  1.479064E-0001 -3.526875E+0000
 -1.816349E+0000 -3.285699E-0001
  4.474726E+0000  1.541755E+0000
  1.145848E-0001  4.381405E-0001
 -5.006150E+0000 -2.051688E+0000
  3.543912E+0000 -3.490128E+0000
  2.269502E+0000  2.042923E+0000
 -1.539181E+0000  2.362870E+0000
 -2.761690E+0000 -1.507156E+0000
  1.151044E+0000 -9.115005E-0001
  2.815440E+0000 -9.261478E-0001
 -9.248770E-0001  4.033572E+0000
 -3.026518E+0000  7.496131E-0001
  2.445874E-0001 -2.763119E+0000
  2.729364E+0000 -1.861815E-0001
  1.496683E-0001  6.483941E+0000
 -2.056990E+0000 -1.375714E+0000
 -1.194217E+0000  8.013127E-0001
  1.849518E+0000  4.527486E-0001
 -2.304091E+0000  1.115429E+0000
 -1.883902E+0000  1.149561E-0001
  2.755106E+0000 -3.753082E+0000
 -4.012466E-0001  3.399068E+0000
  1.509643E+0000  6.021394E-0001
 -1.444284E+0000 -7.867896E-0001
  2.643211E+0000 -1.056859E+0000
 -8.580583E-0001  2.746084E+0000
  2.745422E-0002 -3.727486E-0001
  1.605851E-0001 -3.093844E+0000
  2.900585E+0000 -9.729322E-0001
 -1.046272E+0000  4.437245E+0000
 -1.896165E+0000 -1.111584E-0001
  2.034719E+0000 -2.075829E+0000
  9.263520E-0002  6.706617E-0001
 -7.304755E-0001  9.655952E-0001
 -9.051055E-0001 -3.061205E+0000
  1.579199E-0001 -1.174791E+0000
  1.843865E+0000  4.145221E-0001
 -1.681168E+0000  8.175265E-0001
 -1.100747E+0000 -1.156447E+0000
 -8.101431E-0002 -5.203553E-0001
  3.339365E+0000 -1.141121E+0000
 -1.050462E+0000  1.854126E+0000
  1.166311E+0000  1.998507E+0000
 -2.666954E+0000 -2.826955E-0001
 -8.681797E-0001 -2.820627E-0001
  2.356553E+0000 -3.303137E+0000
  5.087412E-0002  1.346885E+0000
  1.080415E+0000  8.916149E-0001
  3.649572E-0001 -2.757712E-0001
 -4.496221E-0001 -2.842859E-0001
  3.711589E-0001  6.827643E-0001
 -9.572989E-0001 -3.187397E-0001
  2.084353E+0000  7.672655E-0001
  7.607801E-0002  1.166459E+0000
 -8.144869E-0001  9.101744E-0001
 -1.075121E+0000 -1.020253E+0000
 -5.659321E-0001 -6.699218E-0001
  2.390684E+0000 -6.050959E-0001
 -3.303924E+0000  1.240487E+0000
  1.274894E+0000 -2.094222E-0001
 -2.138069E+0000 -2.514446E+0000
 -4.274505E-0001 -8.656145E-0001
  3.998855E+0000  3.938570E-0001
 -2.951532E+0000  1.052089E+0000
  4.883073E-0001 -1.803076E+0000
  7.471348E-0001 -2.055798E+0000
  7.856178E-0001  9.862964E-0001
  1.308774E-0001  3.475288E+0000
 -1.965995E+0000  2.375469E-0002
 -1.885938E+0000 -2.211168E+0000
  2.680449E+0000 -1.638145E+0000
  7.407607E-0001  2.037215E+0000
 -3.432799E+0000  2.977759E+0000
  1.676132E+0000 -3.129105E+0000
  9.457830E-0002  3.342975E-0001
  3.447790E-0001  5.369736E-0001
 -2.544039E+0000  5.017981E-0001
  8.439066E-0001 -2.098738E+0000
  2.320301E-0001 -1.208202E+0000
  8.796596E-0001  3.321670E+0000
 -1.200060E+0000  3.029085E+0000
 -2.506003E+0000 -2.326127E-0001
  1.373156E+0000 -1.344112E+0000
  2.463623E+0000  1.689912E+0000
 -6.622340E-0002  1.954647E+0000
 -2.782647E+0000 -9.121366E-0001
  4.280874E-0002 -1.610396E-0001
  3.262296E-0001  2.259277E+0000
  1.492263E+0000  4.156493E-0001
 -1.208485E+0000 -1.702029E-0001
 -1.745225E-0001 -7.357897E-0001
  1.506914E-0001 -3.198890E-0003
 -3.002308E+0000  7.300557E-0001
  1.761200E+0000 -3.651693E-0001
  1.385025E+0000  1.104024E+0000
  4.632206E-0001  1.326080E+0000
 -1.602543E+0000 -6.278674E-0001
  2.040263E+0000 -2.265462E+0000
  2.510494E+0000 -9.842462E-0001
 -4.725348E-0001  1.739208E+0000
 -2.812658E+0000 -1.418286E+0000
 -5.135624E-0001  5.668549E-0001
  8.435232E-0001  1.924491E-0001
 -5.304547E-0001  1.513390E+0000
 -2.596665E+0000 -9.620706E-0001
  2.546733E+0000  7.544261E-0001
 -2.261072E+0000  3.549902E+0000
  6.159293E-0001 -1.764945E+0000
  1.016707E+0000 -2.748676E+0000
 -3.154760E-0001  2.942579E+0000
 -1.487991E+0000  3.892475E+0000
 -1.013710E+0000 -3.941979E+0000
  2.601592E+0000 -1.510443E+0000
  6.450113E-0001  3.089716E+0000
 -2.279313E+0000 -1.239731E+0000
  7.132036E-0002 -2.260563E+0000
  2.338176E+0000  1.002893E+0000
 -3.533872E+0000  2.345152E+0000
  1.005577E+0000 -3.837621E+0000
 -6.380229E-0001 -2.600919E-0002
  1.111897E+0000  1.944883E+0000
 -5.823378E-0001  1.784157E+0000
 -2.225726E-0001 -1.048705E+0000
  1.472471E+0000 -9.558154E-0001
  4.699147E-0001  1.498862E+0000
 -4.234090E-0001  1.302558E-0001
 -3.259226E+0000 -1.653526E-0001
  1.841383E+0000 -1.477786E+0000
  3.675611E+0000  2.325758E+0000
 -4.935531E+0000  1.302236E+0000
  1.028331E+0000 -5.432173E+0000
  4.640892E+0000 -6.909583E-0001
  1.789175E+0000  4.059028E+0000
 -9.655186E-0001  5.090612E+0000
 -3.339396E+0000 -2.892771E+0000
  2.370463E+0000 -3.699022E+0000
  3.468318E+0000  2.887428E+0000
 -2.867386E+0000  2.821977E+0000
 -1.432572E+0000 -2.679652E+0000
  2.133406E+0000 -1.980586E+0000
  2.426136E+0000  8.725329E-0001
  7.251518E-0001  3.080792E+0000
 -1.616434E+0000 -6.596588E-0001
 -3.564154E-0001 -1.150980E+0000
  2.300393E+0000  5.978701E-0002
 -2.886445E-0001  2.012039E+0000
 -6.506112E-0003 -9.438805E-0001
 -2.111907E+0000  2.195643E+0000
  7.629471E-0001 -6.409856E-0001
 -8.220909E-0001  1.768920E-0001
  9.987813E-0002  1.743742E-0001
 -1.916250E+0000 -5.832243E-0001
 -1.762702E+0000 -1.999730E+0000
  3.481121E+0000 -1.525752E+0000
 -8.591709E-0001  2.392101E+0000
  1.990039E-0001  4.056202E-0001
  2.379182E-0001 -3.829747E+0000
  4.632075E-0001  5.385291E-0001
 -2.054855E-0001  1.358444E+0000
 -2.776197E+0000 -2.826573E-0001
  2.957894E+0000  2.644592E-0001
 -5.140259E-0001 -1.256969E+0000
  8.086082E-0002  2.177798E-0002
  1.418700E+0000 -9.898289E-0001
 -1.842914E+0000  3.723057E-0001
 -6.198193E-0001 -4.084165E+0000
  3.078421E+0000  3.727002E-0001
 -1.132532E+0000  5.105853E+0000
 -4.575901E+0000  5.461772E-0002
  2.498229E+0000 -6.028586E+0000
  3.444815E+0000  1.089855E+0000
 -3.256797E-0001  3.416758E+0000
 -3.777387E+0000 -9.296881E-0001
  1.863177E+0000 -1.583142E+0000
  1.992032E+0000  5.530491E-0001
  1.055475E+0000  3.270926E+0000
 -2.120364E+0000 -1.106837E+0000
 -1.692120E+0000 -3.098430E+0000
  5.148588E+0000 -1.167072E+0000
  2.828670E-0001  2.472468E+0000
 -2.541605E+0000  1.475777E+0000
 -4.191261E-0002 -1.831187E+0000
  1.225298E+0000 -3.374388E-0002
  1.934188E+0000  3.452596E-0001
 -1.692115E+0000  3.108868E+0000
 -3.673172E+0000 -1.886003E+0000
  8.402097E-0001 -5.138456E+0000
  4.528050E+0000  1.384471E+0000
 -3.053479E+0000  3.117475E+0000
 -1.817681E+0000 -3.345908E+0000
  2.927409E+0000 -3.057106E+0000
  8.703783E-0001  3.761467E+0000
 -1.799851E+0000  3.379011E-0002
 -5.335313E-0001 -2.389657E+0000
  3.688386E+0000 -3.767025E-0001
 -1.597513E+0000  3.159738E+0000
 -2.195967E-0001 -1.102248E+0000
 -1.761516E+0000 -1.918633E+0000
  1.849571E+0000  6.903630E-0001
  3.269615E-0001  1.748437E+0000
  1.133079E-0001  1.267492E+0000
 -2.432560E+0000 -2.737033E-0001
  8.712310E-0001 -2.337887E+0000
 -1.247488E-0001 -1.624979E-0001
  1.659945E+0000  2.056982E+0000
 -1.568921E+0000  1.164617E+0000
  4.409349E-0001 -3.074689E+0000
  1.028044E+0000  1.089083E+0000
  6.848002E-0001  1.707337E+0000
 -2.086847E+0000 -3.226527E-0001
  1.252663E+0000 -3.570471E+0000
  4.282232E-0002  2.419336E-0001
 -1.381756E+0000  2.327577E+0000
 -8.450805E-0002 -1.283658E+0000
 -1.380927E+0000 -5.056585E-0001
  1.558520E+0000  9.814828E-0001
 -7.453105E-0001  3.316207E-0001
 -2.020409E+0000 -5.098974E-0002
  1.069736E-0001 -2.202404E+0000
  3.880437E-0001  2.173564E+0000
 -1.529767E+0000  1.736005E+0000
 -1.923787E+0000  1.222984E+0000
  2.311263E+0000 -2.749669E+0000
  1.206697E+0000  1.835528E+0000
  9.055037E-0001  2.611382E-0002
 -2.331585E+0000 -2.027513E+0000
  6.768227E-0001 -6.573898E-0001
  1.131612E+0000 -2.840718E+0000
 -8.922397E-0001  1.754991E+0000
  1.296197E+0000 -1.267495E+0000
 -1.135022E+0000  1.961494E+0000
 -9.425105E-0001 -2.362955E+0000
  1.547693E-0001 -1.695983E+0000
 -8.517488E-0001 -1.464781E-0002
  3.859715E-0001  1.624509E+0000
 -9.412185E-0001 -2.862225E+0000
  1.883064E+0000 -6.254536E-0001
  4.932753E-0001  1.976157E+0000
 -1.554168E+0000 -4.987882E-0001
  4.579436E-0002 -1.826024E+0000
  1.392307E+0000  6.613548E-0001
  2.897190E+0000  2.663936E+0000
 -2.537172E+0000 -3.998894E-0001
 -1.618109E+0000 -1.703049E-0002
  1.820403E+0000 -2.244779E+0000
  1.842840E+0000  2.026902E+0000
 -2.832002E+0000  3.391534E+0000
 -1.943472E+0000 -1.315644E+0000
  1.571172E+0000 -3.614276E+0000
  2.003865E+0000  1.170160E+0000
 -1.423364E-0001  5.464261E-0001
 -2.387215E+0000  5.768599E-0001
  2.719250E+0000 -2.782008E+0000
 -2.147100E-0003  4.028583E+0000
  9.190955E-0001  2.291862E-0001
 -6.059481E+0000 -1.774177E-0001
  2.495502E+0000 -2.901700E+0000
  5.223043E+0000  3.907804E+0000
 -4.791338E+0000  2.147360E+0000
  2.734652E-0001 -2.610422E+0000
  2.661954E+0000 -2.431997E+0000
  1.794911E+0000  4.334687E+0000
 -1.108600E+0000  1.786259E+0000
 -3.720807E+0000 -1.841328E+0000
  3.056543E+0000 -3.492531E+0000
  4.672794E-0003  1.000974E+0000
  1.323222E+0000  2.714792E+0000
 -1.096501E+0000 -1.701270E+0000
 -2.436756E-0001  4.268760E-0001
  1.765497E+0000  8.917726E-0001
 -1.716812E+0000 -9.929652E-0001
  1.292285E-0001  1.722151E+0000
  1.664009E+0000 -1.313440E+0000
 -2.951648E+0000  1.538894E+0000
  5.419494E-0001 -2.519514E-0001
 -1.373963E-0001 -9.771367E-0001
  4.692020E-0001  9.326601E-0001
  9.202392E-0001 -1.388708E+0000
  8.208752E-0001  2.236066E+0000
 -2.345381E+0000 -1.407629E+0000
 -5.276982E-0002  4.121237E-0001
  1.452716E+0000 -1.717716E+0000
 -1.622629E+0000  2.166152E+0000
  1.830330E+0000  5.767284E-0001
 -1.399803E+0000 -7.774641E-0001
  1.770617E+0000 -2.612779E+0000
 -1.510185E+0000  8.054266E-0001
  1.667144E+0000  3.795087E-0001
  5.073151E-0001  2.213061E+0000
 -1.254968E+0000 -1.795311E+0000
 -1.376606E+0000 -1.150337E+0000
  3.222819E+0000 -5.061551E+0000
 -1.181726E+0000  1.682191E+0000
  1.903015E+0000  5.700415E-0001
 -4.637254E+0000 -2.635891E-0001
  9.562091E-0001 -3.569648E+0000
  1.245653E+0000 -1.122174E+0000
  1.371585E+0000  1.173534E+0000
 -1.278459E+0000  1.197524E+0000
  9.779010E-0001 -1.917796E-0001
 -9.924928E-0001 -3.118654E-0001
  2.419940E-0001 -1.070715E+0000
  1.872356E+0000  6.468616E-0001
 -2.818404E+0000  2.321534E+0000
 -6.986610E-0001 -3.041931E+0000
  2.700585E-0001 -2.100994E-0001
  2.633610E+0000  2.132162E+0000
 -1.855882E+0000 -4.536767E-0001
  8.043294E-0001 -2.526525E+0000
  1.447099E+0000  1.179918E+0000
  3.117270E-0001  2.578468E+0000
  1.340877E+0000  8.987813E-0001
 -2.924482E+0000 -1.476887E+0000
  4.712824E+0000 -7.304761E-0001
  2.658905E-0001  4.168745E+0000
 -2.360230E+0000 -4.870153E-0001
 -8.178953E-0001 -1.659580E+0000
  2.490678E+0000  1.629373E+0000
 -1.174103E+0000  1.878699E+0000
 -1.491452E+0000 -1.714843E+0000
  2.147284E+0000 -7.169913E-0001
  5.884944E-0001  3.515656E-0001
 -1.265650E+0000  1.302760E+0000
 -5.114682E-0001 -9.341806E-0001
 -2.772211E-0001  9.398040E-0001
 -1.080541E+0000 -2.690525E-0001
  9.003942E-0001  4.080122E-0001
 -2.230030E-0001 -1.945735E-0001
 -6.476938E-0001  2.356606E+0000
  2.030927E+0000 -4.281733E-0001
 -3.569639E+0000  8.707951E-0002
  7.376688E-0002 -3.252243E+0000
  2.017301E+0000 -4.041046E-0001
 -1.379227E+0000  3.868876E+0000
 -1.123402E+0000 -1.241937E+0000
 -3.694802E-0001 -7.584134E-0001
  1.292829E+0000 -1.134098E-0001
  2.431425E+0000 -7.351577E-0001
 -1.194832E+0000  1.322801E+0000
 -7.194372E-0001 -1.064384E-0002
 -1.895768E-0001 -2.969048E+0000
  1.172665E+0000  2.063699E+0000
 -2.305748E+0000  1.291363E+0000
  1.042712E+0000  1.857807E-0001
  2.517152E-0001 -1.360638E-0001
 -1.783945E+0000 -1.137884E+0000
  1.948669E-0001 -1.439665E+0000
  6.196413E-0001 -7.473576E-0001
  2.488011E+0000  1.078289E-0001
 -2.820114E+0000  2.474790E+0000
  1.533925E+0000  4.781325E-0001
 -3.433061E+0000 -6.567516E-0001
  4.777542E+0000 -1.776035E+0000
 -1.723398E+0000  3.589403E+0000
 -1.126791E+0000  7.754993E-0001
 -1.538625E+0000 -2.610703E+0000
  2.500770E+0000  2.911096E-0001
 -2.516418E-0002  4.075982E+0000
 -2.104854E+0000  1.818896E-0001
  1.642709E+0000 -4.087729E+0000
  4.999906E-0001  3.152329E+0000
  2.673126E+0000  2.121332E+0000
 -5.636446E+0000 -5.128768E-0001
  2.742195E+0000 -3.367974E+0000
  3.268739E+0000  1.598452E+0000
 -8.292161E-0001  5.753902E+0000
 -3.819189E+0000 -1.204547E+0000
  1.108747E+0000 -5.527403E+0000
  3.199344E+0000  4.892055E-0001
 -3.202686E+0000  4.295779E+0000
 -2.907181E+0000 -1.383698E+0000
  3.037187E+0000 -2.284005E+0000
  9.752826E-0001  4.695257E+0000
 -2.191538E+0000  3.164446E+0000
 -1.249987E+0000 -4.176817E+0000
  2.785763E+0000 -2.094211E-0001
  1.900190E+0000  2.443932E+0000
 -4.180791E+0000  4.003515E-0001
  9.985450E-0002 -6.975536E+0000
  6.046270E+0000 -3.556265E+0000
 -6.833625E-0001  6.038794E+0000
 -2.827082E+0000 -5.754354E-0001
  4.513031E-0001 -1.730674E+0000
  5.854207E+0000 -1.857353E-0001
 -2.302764E+0000  5.236093E+0000
 -3.965634E-0001 -1.002802E+0000
 -1.271972E+0000 -3.435800E+0000
  3.710788E+0000 -1.942828E+0000
  4.054267E-0001  2.795277E+0000
 -5.888502E+0000  6.146970E-0001
  9.314175E-0001 -4.039974E+0000
  2.218012E+0000  9.598597E-0001
 -2.823211E-0001  3.108657E+0000
 -2.862946E+0000 -2.467446E+0000
  1.923671E+0000 -4.248456E+0000
  2.201326E+0000  2.442867E+0000
  8.997128E-0001  3.786182E+0000
 -3.581298E+0000  5.660110E-0001
  8.280297E-0001 -4.066084E+0000
  2.611815E+0000  4.350240E+0000
 -1.545607E+0000  2.391390E+0000
 -4.847682E+0000 -1.801128E+0000
  1.540278E+0000 -3.074920E+0000
  4.282844E+0000  1.443141E+0000
 -4.271537E+0000  5.273506E+0000
 -3.144545E-0001 -2.572574E+0000
 -5.128305E-0001  1.149950E+0000
  1.158592E+0000 -1.534773E+0000
 -5.786442E-0001  1.195177E+0000
  1.212224E+0000  1.284770E-0001
 -1.284665E+0000  2.881956E+0000
 -5.965578E-0001 -1.856458E+0000
 -9.554271E-0001 -2.763025E+0000
  3.714385E+0000  9.722691E-0001
 -2.672666E-0001  3.228410E+0000
 -2.569774E+0000 -9.140859E-0002
  4.079961E-0001 -2.724700E+0000
  1.739119E+0000  1.439221E+0000
  1.956792E-0001  3.542156E+0000
 -1.480981E+0000 -4.231726E-0001
  5.978791E-0001 -1.979892E+0000
  3.689344E+0000 -5.283185E-0002
 -4.271655E-0001  3.240216E+0000
 -2.250350E+0000  1.573105E+0000
 -8.290032E-0001 -3.857170E+0000
  1.801492E-0001  5.848095E-0001
  3.923677E+0000  1.080058E+0000
 -1.512856E+0000  2.732015E+0000
 -1.056078E+0000 -3.267847E-0001
  1.309503E-0001  5.009080E-0001
 -1.242855E-0002  4.506022E-0001
  3.387987E-0001  3.766000E-0001
  7.734121E-0001 -1.985702E+0000
 -2.278227E+0000  1.295160E+0000
  1.128386E+0000  9.084159E-0001
 -2.846381E+0000  4.675582E-0001
 -9.510274E-0001 -1.524493E+0000
  1.591624E+0000  8.789147E-0002
  2.814196E+0000  5.372057E-0001
 -3.268659E+0000  4.191878E+0000
 -2.615512E+0000 -1.080710E+0000
 -2.543733E+0000 -1.465654E+0000
  4.591163E+0000 -2.467154E+0000
  3.857710E-0001  1.298574E+0000
 -1.282750E+0000  1.542932E+0000
 -2.195283E-0001 -5.683098E-0001
  2.195968E+0000 -9.090742E-0001
  8.425130E-0001  3.678329E+0000
 -2.501282E+0000  5.601166E-0001
 -1.212996E+0000 -1.992488E+0000
  1.656373E+0000 -1.888817E+0000
  5.014749E+0000  2.229341E+0000
 -4.378491E+0000  1.818780E+0000
  1.024955E+0000 -8.875555E-0001
  1.812232E+0000  5.498270E-0001
 -3.364929E-0001  1.635867E+0000
 -1.190572E+0000  2.419322E+0000
 -2.869893E+0000 -3.807894E-0001
  2.213094E+0000 -2.369301E+0000
  4.384546E-0001  1.396516E+0000
 -1.166292E+0000  4.557017E+0000
 -2.283671E+0000 -1.855571E+0000
  1.594733E+0000 -3.155861E+0000
  5.141409E-0001  2.551352E+0000
 -2.844694E-0001  3.374829E+0000
 -2.150049E+0000 -1.074069E+0000
  5.903503E-0001 -1.292507E+0000
  5.428629E+0000  2.906457E+0000
 -3.349490E+0000  6.792831E-0001
 -1.776497E-0001 -6.161645E-0001
  2.267555E+0000 -2.866554E+0000
  9.442478E-0001  2.493941E+0000
 -2.606351E+0000  8.273549E-0001
  3.968102E-0002 -1.557854E+0000
  1.016135E+0000 -1.253747E+0000
  2.204269E+0000  6.752246E-0002
 -1.668688E-0001  2.274214E+0000
  6.271260E-0001 -8.885580E-0001
 -1.118726E+0000 -6.808964E-0002
 -5.177285E-0001  8.149898E-0001
 -1.584583E-0001 -1.296097E+0000
 -1.284270E+0000 -3.696937E-0001
  5.090575E-0001  8.873585E-0001
  1.172496E-0001  4.995202E-0001
 -2.447390E+0000  1.591680E-0001
  1.898052E+0000 -1.374007E+0000
  7.118814E-0001  1.251338E+0000
 -1.734963E+0000 -7.279737E-0001
 -1.578606E-0001 -1.751349E+0000
  2.550126E+0000 -2.588948E+0000
  1.919065E+0000  1.565395E+0000
 -1.947289E+0000  2.306651E+0000
 -7.216215E-0001 -1.707713E+0000
  2.127941E-0002 -8.514727E-0001
  3.963962E+0000  2.494126E-0001
 -1.173659E+0000  2.570194E+0000
 -2.564791E+0000 -7.671057E-0001
  2.069150E+0000 -3.620445E+0000
  1.922636E+0000  9.409682E-0001
 -2.013022E+0000  1.245456E+0000
 -2.121806E+0000  1.314833E+0000
  5.874731E-0001 -3.746448E+0000
 -1.576439E+0000  2.566448E+0000
  1.035685E+0000  6.225626E-0001
 -1.651238E+0000 -8.596881E-0002
 -2.369752E-0001 -1.217605E+0000
  4.970473E-0001 -1.337187E+0000
  4.484069E-0001  1.567990E+0000
 -3.278738E-0002  4.984073E-0001
 -1.684367E-0001 -2.694348E+0000
 -8.935038E-0001  1.678802E+0000
  8.430285E-0001 -1.062221E-0001
 -1.181567E-0001 -2.410989E-0001
 -1.318663E+0000  1.443184E-0001
  2.429255E+0000 -2.008010E-0001
  6.675485E-0001  2.176460E-0002
 -2.949111E+0000  9.526093E-0001
  2.640847E+0000 -4.422137E+0000
  8.268121E-0001  1.056006E+0000
  2.191323E-0001  3.945006E+0000
 -3.676093E+0000 -1.680872E+0000
  6.309997E-0001 -2.230749E+0000
  3.091702E+0000  1.841447E+0000
 -2.309039E+0000  5.194747E-0001
  1.336868E+0000 -1.673081E+0000
  2.374848E+0000  5.978573E-0002
  7.753603E-0002  3.740972E+0000
 -1.407056E+0000  1.448957E+0000
  1.180118E+0000 -1.961499E+0000
 -2.495460E-0001 -6.620696E-0001
 -5.404110E-0001  2.826495E-0002
 -3.470626E+0000 -2.554401E-0001
  1.871979E-0001 -1.057123E+0000
 -1.508770E+0000  6.747813E-0001
  1.009798E+0000 -2.440482E-0001
 -2.398602E+0000  1.999920E+0000
  1.345771E+0000 -1.217483E+0000
 -9.913708E-0001 -9.629766E-0001
 -5.241570E-0001  1.631102E-0001
  1.105351E-0001 -2.889155E-0001
 -1.147363E+0000  1.669484E+0000
 -2.059447E-0001 -1.350211E+0000
  8.401789E-0001  7.734513E-0001
 -6.946896E-0001  7.007852E-0001
  9.728460E-0001  1.924969E+0000
  1.519150E+0000 -1.829534E-0001
 -4.050250E+0000 -1.398864E+0000
  1.537589E+0000 -1.702303E+0000
 -9.932856E-0001 -1.269703E+0000
 -1.875110E+0000 -1.278752E+0000
  2.299310E+0000  2.578556E-0001
  4.557718E-0001 -2.243478E-0001
  9.637583E-0002 -3.238437E-0001
 -1.018239E+0000 -2.425241E+0000
  4.262358E+0000  1.239508E-0001
  7.216647E-0001  3.937429E+0000
 -3.077639E+0000  1.749776E+0000
 -3.395610E+0000 -2.815174E+0000
  3.776636E+0000 -1.074033E+0000
  2.275455E-0001  3.335310E+0000
 -3.843755E+0000 -2.519474E-0001
 -2.021776E+0000 -3.634907E+0000
  1.174021E+0000 -2.381599E+0000
  2.363082E+0000  2.573623E+0000
 -2.262550E+0000  2.362590E+0000
 -3.954734E-0001 -2.963978E+0000
 -1.147363E+0000  5.067284E-0003
  2.314672E+0000  7.110745E-0001
 -2.355987E+0000  2.865790E+0000
 -3.372179E+0000  1.016936E+0000
  2.222152E+0000 -5.220074E+0000
 -1.841688E+0000 -4.712491E-0001
  2.957076E+0000  3.465060E+0000
 -3.268167E+0000 -6.336184E-0002
 -2.515994E+0000 -3.059487E+0000
  4.128753E+0000 -1.898645E+0000
 -6.827886E-0001  4.127849E+0000
 -2.143821E+0000 -5.811378E-0002
 -7.255614E-0001 -3.251618E+0000
  2.322036E+0000  2.142983E-0001
 -1.077300E+0000  3.178000E+0000
 -1.211002E+0000 -9.855722E-0001
 -1.481590E+0000  5.294955E-0001
  4.047172E+0000 -4.740866E-0001
 -2.215795E+0000  3.325384E+0000
 -1.654352E+0000 -9.723110E-0001
  8.500121E-0001 -1.107850E+0000
  5.212710E-0001  2.754476E+0000
  6.909114E-0002  1.674309E+0000
 -2.690861E-0001 -3.263264E-0001
  4.021554E-0001 -1.265885E+0000
  7.696080E-0001  1.308159E-0001
 -1.064490E+0000  2.095689E+0000
 -3.346982E+0000 -6.421604E-0001
  1.479678E+0000 -1.965491E+0000
 -9.598425E-0001  2.163770E+0000
  3.430939E-0001  8.919763E-0002
 -3.131214E-0001  1.246019E+0000
  9.633832E-0001 -5.463923E-0001
 -5.226669E-0001 -1.657911E-0001
 -4.685904E-0001  2.510422E-0001
  6.844264E-0001 -6.765171E-0001
 -1.808330E+0000  3.312364E+0000
 -2.400601E-0001  9.228662E-0001
 -3.834170E-0001 -4.561776E-0001
  1.925165E+0000 -4.051237E-0001
  2.118455E+0000  3.050330E-0001
 -2.863671E+0000  1.109223E+0000
  2.855473E+0000 -9.801097E-0001
 -2.296178E-0001  1.599541E+0000
  9.067568E-0001  2.827279E-0001
 -2.881989E+0000 -2.448536E-0002
  4.679489E+0000 -4.174661E-0001
 -3.798823E-0001  2.077993E+0000
 -2.903630E+0000  1.161465E+0000
  2.542020E-0001 -1.708660E+0000
  8.135723E-0001 -8.314265E-0001
  3.051971E+0000  4.870266E-0001
  1.576584E-0001  2.835208E+0000
 -9.965162E-0001 -1.709009E+0000
  8.864838E-0001 -7.199231E-0001
  1.675165E+0000 -1.570391E+0000
  1.529417E+0000  2.209194E+0000
 -1.414972E+0000  7.831768E-0001
 -2.306125E+0000 -3.977018E+0000
  4.131574E+0000 -2.101079E+0000
  3.240470E+0000  3.421651E+0000
 -4.445367E+0000  1.372523E+0000
 -9.882780E-0001 -2.212303E+0000
  8.431339E-0001 -1.844025E+0000
  7.226208E-0001  4.072527E+0000
 -8.559113E-0002  2.335604E+0000
 -4.654377E+0000 -1.927466E+0000
  3.362055E+0000 -3.177917E+0000
  3.165942E+0000  7.614181E-0001
 -1.014551E+0000  1.490491E+0000
 -2.504564E+0000 -4.469027E-0001
  6.223851E-0001 -1.695667E+0000
  7.172209E-0001  6.480278E-0001
 -1.367390E+0000  2.993662E-0001
  2.636176E+0000 -3.826049E-0001
  1.818267E-0002  3.598720E-0001
  8.698514E-0001  4.599947E-0001
 -1.155349E+0000  5.240386E-0001
 -4.186709E-0001 -4.564186E-0001
  7.612633E-0001  2.780373E+0000
 -1.725781E-0001 -7.861583E-0001
 -2.602643E+0000 -3.214111E+0000
  2.373206E+0000 -6.084227E-0001
  3.284391E-0001  2.470458E+0000
 -3.010693E+0000  1.531288E+0000
 -1.718914E+0000 -3.666224E+0000
  3.899553E+0000 -1.450635E+0000
 -9.343017E-0001  4.026339E+0000
 -2.424878E+0000 -7.542257E-0001
 -2.670178E+0000 -3.338052E+0000
  3.188589E+0000 -4.255334E+0000
 -8.509066E-0001  5.724495E+0000
 -8.701121E-0001  8.941931E-0001
 -2.454655E+0000 -1.782667E+0000
  2.840292E+0000 -2.543264E+0000
 -2.735777E+0000  3.631466E+0000
 -7.635789E-0001 -1.635138E+0000
 -4.716858E-0001 -9.844550E-0001
  4.659754E+0000 -2.398091E-0001
 -3.056399E+0000  2.290729E+0000
  2.184127E-0002 -1.352431E+0000
 -9.887470E-0001 -1.319420E+0000
  2.587944E+0000  4.580083E-0001
 -2.111788E+0000  1.921700E+0000
 -2.784400E+0000 -1.602886E+0000
  9.897318E-0001 -2.377838E+0000
  2.680877E+0000  1.601923E+0000
 -3.034937E+0000  1.489660E+0000
 -2.343054E+0000 -2.414123E+0000
  1.137993E+0000 -1.864185E+0000
  3.857097E+0000  4.045298E+0000
 -2.044947E+0000  2.532177E+0000
 -2.736901E+0000 -2.923294E+0000
  2.283339E+0000 -7.506113E-0001
  1.043884E+0000  2.068030E+0000
 -4.096282E+0000 -2.542034E-0001
 -3.705549E-0003 -3.197627E+0000
  2.254005E+0000 -2.685477E-0001
  3.047642E-0001  2.163839E+0000
 -1.444972E+0000 -1.960397E+0000
 -3.214656E-0001 -4.168866E-0002
  1.818294E+0000 -8.494678E-0001
 -1.529096E-0001  2.909787E+0000
 -1.323836E+0000  1.461782E+0000
 -1.475930E+0000 -2.247918E+0000
  3.258956E-0001 -1.555365E+0000
  4.010428E+0000 -2.096844E-0001
 -4.190632E-0001  2.592700E+0000
 -3.216378E-0001 -1.515468E-0001
  2.008152E-0001 -2.859852E+0000
  1.684956E+0000  1.821129E+0000
 -3.021235E-0001  3.469149E+0000
 -2.949115E+0000 -1.058267E-0002
 -7.750083E-0001 -1.908180E+0000
  2.380846E+0000  6.440264E-0001
 -3.587721E-0001  1.478922E+0000
 -2.420715E+0000  6.249436E-0001
  9.714975E-0001 -1.699817E+0000
  1.013800E+0000 -7.913555E-0001
  2.476918E+0000 -4.897473E-0001
 -1.723237E+0000  2.524926E+0000
 -1.501029E+0000 -2.308599E+0000
  2.424425E+0000 -2.081268E+0000
  1.418681E+0000  4.499031E+0000
 -2.013307E+0000  3.309421E+0000
 -1.162858E+0000 -4.168657E+0000
  5.582971E-0001 -2.210290E+0000
  9.542668E-0001  1.497248E+0000
 -2.716080E+0000  3.579929E+0000
  1.052338E-0001 -3.183979E+0000
  1.225270E+0000 -2.577031E+0000
  5.273631E-0001  2.000644E+0000
 -1.716576E+0000  6.159452E-0001
 -1.134969E-0002  4.378369E-0001
  2.313891E-0001 -2.638987E+0000
  1.462871E+0000 -5.615392E-0001
 -2.189633E+0000  1.221046E+0000
  4.283093E-0001 -4.033587E-0001
  9.360734E-0001 -2.037031E+0000
  1.441061E+0000 -2.121245E+0000
  2.588345E-0001  4.082821E-0001
  1.540243E+0000  3.328674E-0001
  2.042611E-0002 -4.534231E-0001
 -1.013904E+0000 -1.431416E+0000
  2.927211E+0000 -1.768245E+0000
  3.562433E-0001  1.883034E+0000
  1.882215E-0002  1.940878E+0000
  4.167185E-0001 -2.844500E+0000
 -9.902610E-0002 -4.643898E-0001
  1.925520E+0000 -8.176479E-0001
 -3.319858E+0000  6.496038E-0001
  1.301152E+0000  5.689444E-0001
  1.696772E+0000  8.557991E-0001
 -2.080195E+0000  1.567575E+0000
 -2.501826E-0001 -2.245745E+0000
  4.476559E-0001  3.266919E+0000
 -1.173910E-0001  1.472326E+0000
 -2.494560E+0000 -1.548285E+0000
  3.279276E-0001  6.373367E-0001
  3.094549E+0000  8.241686E-0001
 -1.419683E+0000  3.738039E+0000
 -4.054697E-0001 -2.573330E+0000
  2.435722E+0000 -4.929367E-0001
  2.415691E+0000  3.341967E+0000
 -5.105541E+0000  4.907103E+0000
  2.978842E-0001 -4.453263E+0000
  2.038227E+0000 -2.544812E+0000
  1.323790E+0000  3.168651E+0000
 -9.105657E-0001  3.962801E+0000
 -2.622618E+0000 -3.969430E+0000
  3.685591E+0000 -2.671175E+0000
  1.235493E+0000  3.966390E+0000
 -2.917103E+0000  4.649856E+0000
 -2.059114E+0000 -3.216206E+0000
 -5.459096E-0001 -8.400733E-0001
  2.996231E+0000  3.077530E-0001
 -3.457781E+0000  3.046406E-0001
  4.263477E-0001 -1.252923E+0000
  2.910220E+0000 -1.112882E+0000
  1.593852E+0000  1.770584E+0000
 -1.245422E+0000  2.229729E+0000
 -3.931890E+0000 -1.316567E+0000
  8.586595E-0001 -3.130923E+0000
 -2.222634E-0001  4.663498E-0001
  3.791496E-0001  2.915132E+0000
 -1.802980E+0000 -6.430888E-0001
 -1.008301E-0001  1.517656E-0001
  2.321284E+0000  9.544545E-0001
 -2.061072E+0000  1.773499E+0000
  8.130303E-0001 -4.765826E-0001
  2.369959E-0001 -1.266081E+0000
 -2.218742E-0001  2.155395E+0000
  2.439655E+0000  8.707787E-0001
 -2.074034E+0000 -2.322065E-0001
  4.555218E-0001 -1.632743E+0000
  1.343157E+0000 -1.063740E+0000
  5.102126E-0001  6.564734E-0001
 -3.039672E+0000 -6.806794E-0002
 -2.387383E-0001  5.432237E-0001
  2.008308E+0000  8.439757E-0001
  4.464915E-0002  4.769631E-0001
 -1.112859E+0000 -1.403474E+0000
  1.927713E+0000 -4.754847E-0001
 -2.198149E-0001  1.803025E+0000
 -1.867410E+0000 -1.849723E+0000
 -1.610306E-0002 -1.275669E+0000
  1.612294E+0000  2.180330E+0000
  7.931001E-0001  7.740662E-0001
 -2.240516E+0000 -1.508119E+0000
  4.390793E+0000 -2.700745E+0000
  1.515624E+0000  1.505800E+0000
 -3.703217E+0000  2.956990E+0000
 -8.868765E-0001 -4.833112E+0000
  2.069049E+0000 -3.136993E+0000
  2.267631E+0000  3.013567E+0000
 -2.621784E+0000  1.497374E+0000
 -3.306119E+0000 -2.045602E+0000
  5.803394E+0000  1.277661E+0000
 -1.701698E+0000  3.781290E+0000
 -2.474103E+0000 -3.992582E-0001
  3.862065E+0000 -2.558045E+0000
  1.024616E+0000  2.663079E+0000
 -9.545520E-0001  4.231362E-0001
 -2.406981E+0000  2.091510E+0000
  2.041362E-0001  3.961663E-0001
  2.973897E+0000 -7.019016E-0001
  4.171268E-0001  3.206767E+0000
  1.362468E+0000  1.093790E+0000
  2.604232E-0001 -2.848345E+0000
 -2.217838E-0001  3.711006E-0001
  9.081218E-0001  1.482894E+0000
 -1.102341E+0000 -5.857919E-0001
 -5.075131E-0001 -1.989778E+0000
 -9.773541E-0001 -6.533573E-0002
  1.825848E+0000  2.422626E-0001
  1.626988E-0001  2.416447E+0000
 -3.764681E+0000  6.276188E-0001
 -2.465397E+0000 -3.270699E+0000
  4.624746E+0000  8.737067E-0001
 -1.811380E-0001  5.004351E+0000
 -1.720261E+0000  3.964467E-0001
 -8.784369E-0001 -5.129843E+0000
  4.666865E+0000 -1.703888E+0000
  1.716778E+0000  3.586881E+0000
 -3.191438E+0000  3.016748E+0000
 -1.595071E+0000 -1.342861E+0000
  4.243560E+0000 -2.529373E+0000
 -1.068063E+0000  3.103169E+0000
 -5.597889E-0001 -5.293816E-0001
 -2.062944E+0000  1.092946E+0000
  1.356026E+0000 -1.261669E+0000
 -6.208171E-0001  1.356097E+0000
 -3.203245E+0000  1.852418E-0001
  3.876754E+0000 -2.379354E+0000
 -8.538718E-0001  2.260132E+0000
 -4.711946E-0001  5.470777E-0001
 -1.245835E+0000 -1.447748E+0000
  1.793589E+0000 -5.830493E-0003
  1.077357E-0001  4.758659E-0001
  6.792381E-0001 -3.344297E-0001
 -1.516752E+0000  2.535226E+0000
  2.237938E-0001  2.433867E-0001
  2.969669E-0002 -3.761815E-0002
  1.336508E+0000  6.417787E-0001
 -1.819242E+0000  1.203010E+0000
  1.103293E+0000 -7.119991E-0001
 -6.872471E-0002 -1.436425E+0000
  6.752081E-0001 -1.876702E-0001
 -2.798038E-0001  7.733217E-0002
  5.658663E-0001  8.582313E-0001
 -2.167474E-0001 -1.865860E+0000
  1.379084E+0000  6.357506E-0001
 -1.967959E+0000  6.875110E-0001
  1.033696E+0000 -1.436781E-0001
 -1.700494E-0001  8.701301E-0002
  7.997890E-0001  5.233135E-0001
  5.302346E-0001  2.084671E+0000
 -2.225443E+0000 -1.704123E+0000
 -2.473948E-0001 -1.917942E+0000
  2.560350E-0001  1.973339E+0000
 -3.751387E-0001  1.741588E+0000
 -9.573049E-0001 -3.033398E-0001
  1.524236E+0000  9.046503E-0001
  1.888069E+0000 -4.830642E-0001
 -5.083722E-0001 -1.882182E+0000
  2.985263E-0001  9.129317E-0001
 -1.161073E+0000 -1.103259E+0000
  2.691008E-0001 -1.536324E-0001
 -5.519007E-0001  9.879163E-0001
 -9.546781E-0001 -7.205045E-0002
 -5.612161E-0003 -2.450218E+0000
  3.192869E+0000 -1.629753E-0001
 -9.323957E-0001  5.816012E+0000
 -1.152915E+0000  1.237669E+0000
 -2.481203E+0000 -3.021987E+0000
  4.085301E-0002 -1.254879E+0000
  3.277783E+0000  3.030596E-0001
 -8.159278E-0001  3.119326E+0000
 -1.315589E+0000 -1.439448E+0000
  2.772020E+0000 -1.445075E+0000
 -1.015165E-0001  1.722245E+0000
  9.324722E-0001  1.643481E+0000
 -1.940488E+0000 -2.401008E+0000
  2.698756E+0000 -2.513877E+0000
  4.671104E-0001  2.238953E+0000
 -7.645433E-0001  4.088259E+0000
 -4.254122E-0001 -8.822518E-0001
  9.139390E-0002 -1.342738E+0000
  1.570929E+0000  1.893397E+0000
 -1.906097E+0000  4.029978E-0001
  1.091186E-0001 -2.684374E+0000
  1.569806E+0000  5.897845E-0001
  1.924330E+0000  1.386564E+0000
 -1.755100E+0000 -1.569029E+0000
  6.854383E-0001 -3.121057E-0001
  1.516892E+0000 -1.280476E+0000
  5.876443E-0001  2.240449E+0000
 -1.148112E+0000 -1.680603E-0001
 -4.854335E-0001  1.154544E-0001
  1.882061E+0000 -1.034670E+0000
 -8.278289E-0001 -7.354029E-0001
  4.504022E-0001  1.251261E+0000
 -1.231727E+0000  6.266739E-0001
 -2.151103E+0000  5.038101E-0001
  2.075243E+0000 -2.586794E+0000
 -9.413501E-0001 -1.857926E+0000
 -5.092343E-0001 -2.115184E-0001
  1.186611E+0000 -1.334798E+0000
 -8.991934E-0001  2.435720E+0000
  1.724713E+0000 -1.752200E-0001
 -9.999940E-0001 -1.354108E+0000
  6.618620E-0001  2.319472E-0002
  7.330475E-0001  1.137009E+0000
 -4.892162E-0001  5.758618E-0001
 -4.418033E-0001 -8.753117E-0001
 -1.928090E+0000 -1.069575E-0001
  2.198883E+0000  2.507218E-0001
  4.076740E-0001  4.776069E+0000
 -1.612869E+0000 -5.918225E-0001
  1.377140E+0000 -2.077773E+0000
  1.843740E+0000  2.181495E+0000
 -2.324593E+0000  1.000101E+0000
 -6.150870E-0001 -2.625144E+0000
  7.237745E-0001 -3.776153E-0001
  3.128726E+0000  3.863329E+0000
 -2.421356E+0000  3.039041E-0002
 -1.866600E+0000 -2.811057E+0000
  3.894142E+0000 -4.239390E+0000
 -7.184490E-0001  3.974785E+0000
  3.734662E-0001  3.894240E-0001
 -2.198883E+0000 -3.384569E+0000
  4.136058E+0000 -8.288311E-0001
  1.723177E+0000  4.097754E+0000
 -3.731690E+0000  2.677339E+0000
  7.314344E-0001 -5.665714E+0000
 -1.895642E+0000 -1.492704E+0000
  2.616204E+0000 -1.788440E+0000
  2.311397E-0002  2.911982E+0000
 -2.248070E+0000 -1.424552E-0001
  7.577896E-0002 -2.397878E+0000
  1.350971E+0000  1.392958E+0000
 -6.098555E-0001  2.576581E+0000
 -6.318252E-0001 -1.284373E-0001
 -1.418380E+0000  9.774881E-0001
 -2.029860E-0001 -1.073797E+0000
  5.642009E-0001  1.133634E+0000
 -2.640150E+0000  9.627648E-0001
 -2.414836E+0000 -2.277382E+0000
 -6.171107E-0002 -2.722288E+0000
  2.588850E+0000 -1.371032E+0000
 -1.299958E+0000  4.338777E+0000
 -7.105486E-0001 -1.661912E+0000
  1.271945E+0000 -9.481123E-0001
  1.333946E+0000 -2.776010E-0002
  4.659209E-0001  2.732686E+0000
 -1.728436E+0000  9.000927E-0001
  4.810829E-0001 -1.602804E+0000
  1.340607E+0000 -1.220567E+0000
 -2.276088E+0000  2.389424E+0000
  5.537392E-0001 -1.844999E+0000
  1.782348E-0001  6.306396E-0001
 -1.715478E+0000 -2.140007E-0001
 -2.381678E+0000 -6.464567E-0001
  3.413245E-0001 -3.219427E+0000
  1.901216E+0000  2.263672E+0000
 -1.588989E+0000  2.686193E+0000
 -1.102195E+0000 -2.708882E+0000
  1.797232E+0000  4.257750E-0001
  2.251244E+0000  1.747154E+0000
 -1.059319E+0000  1.220560E+0000
 -3.787957E+0000  8.662347E-0002
  2.470849E+0000 -1.956455E+0000
  1.909592E+0000  1.462062E+0000
 -2.703162E+0000  2.870297E+0000
 -1.573936E+0000 -2.038158E+0000
  1.838700E+0000 -2.048186E+0000
  1.062678E+0000  1.645729E+0000
 -2.631690E-0003  2.777527E+0000
 -2.768447E+0000 -3.847623E-0001
  1.361494E+0000 -1.547968E+0000
  1.957032E+0000  3.809598E-0001
 -2.048492E+0000  2.537897E+0000
 -2.074708E-0001 -3.521202E+0000
 -2.112430E+0000 -1.106448E+0000
  3.262553E+0000  1.823758E+0000
  1.754038E-0001  1.569631E+0000
 -3.327849E+0000  1.490279E+0000
 -1.580828E+0000 -4.542449E+0000
  3.417295E+0000 -3.090474E+0000
  9.392433E-0001  3.138348E+0000
 -1.149682E+0000  1.046559E+0000
 -4.212737E-0001 -7.559521E-0001
  6.610790E-0001 -2.098805E+0000
  8.962747E-0001  1.326716E+0000
 -2.659806E-0001  2.653614E+0000
  5.926635E-0001 -1.240876E+0000
 -1.524047E+0000  2.662824E+0000
  1.038050E+0000 -2.518147E+0000
 -4.900644E-0001  2.054371E+0000
 -1.238633E-0001 -2.775705E-0001
  1.048178E+0000 -1.475002E+0000
 -4.146995E-0001  5.708935E-0001
  4.948327E-0001 -5.867936E-0002
  4.463409E-0001 -1.624188E+0000
  1.607894E+0000  7.120312E-0001
 -2.069723E+0000 -5.419587E-0001
  4.824646E-0002 -1.497046E+0000
  2.001299E+0000  7.597451E-0001
 -2.132436E+0000  2.112854E+0000
 -1.474349E+0000 -2.342614E+0000
  7.452787E-0001 -9.386590E-0001
  9.249500E-0002  2.879665E+0000
 -1.345785E+0000  4.368741E-0001
  8.622352E-0002  4.574718E-0001
 -4.211451E-0001  4.343290E-0001
 -4.642720E-0001  3.051784E-0001
 -4.477610E-0001 -3.412225E-0001
 -6.594767E-0002  1.280118E+0000
 -1.844461E+0000 -2.113821E+0000
  3.721729E+0000 -1.894629E+0000
 -1.904498E+0000  1.733359E+0000
  1.874115E+0000  6.794759E-0001
 -1.337090E+0000 -2.244392E+0000
  9.390317E-0001 -1.376762E+0000
  4.202704E+0000  1.493458E+0000
 -2.791906E+0000  4.355262E+0000
 -3.520634E+0000 -1.071540E+0000
  1.308492E+0000 -4.700878E+0000
  1.188630E+0000  1.659130E+0000
  1.368440E+0000  4.955873E+0000
 -5.901186E+0000 -4.791073E-0001
  1.885598E+0000 -2.564934E+0000
  3.317020E+0000  5.003548E-0001
 -1.122574E+0000  1.403987E+0000
 -3.610250E+0000  8.779119E-0001
 -4.818243E-0001 -2.817116E+0000
  1.386030E+0000 -1.378419E+0000
  2.693824E+0000  2.124202E+0000
 -3.994649E+0000  2.431295E+0000
  1.212036E+0000 -1.909670E+0000
  1.232753E+0000 -4.578250E-0001
  6.642315E-0001  2.642549E+0000
 -1.834197E+0000 -6.121631E-0001
 -1.130097E-0001 -1.294766E+0000
  6.384211E-0001 -5.791020E-0001
  6.741508E-0001  1.448470E+0000
 -1.569428E+0000 -5.520070E-0001
 -6.209202E-0001 -2.200697E+0000
  5.000176E+0000  7.081407E-0002
 -5.947878E-0001  1.448498E+0000
 -3.631276E+0000 -1.307527E+0000
  4.516031E+0000 -4.010480E+0000
 -8.041021E-0001  3.567107E+0000
 -1.033897E+0000 -1.012236E+0000
 -8.026730E-0001 -1.625888E+0000
 -7.493543E-0001  4.974989E-0001
 -1.206952E+0000  1.545509E+0000
 -1.450535E+0000 -1.353879E+0000
  1.292122E+0000 -1.562774E+0000
  1.165935E+0000  1.191558E+0000
 -1.745615E+0000  1.497025E+0000
 -1.813221E+0000 -3.769694E-0001
  3.234035E+0000  5.202381E-0001
 -5.067898E+0000  2.561220E+0000
  4.316260E-0002  2.218179E-0001
  9.296849E-0001 -2.053613E+0000
 -9.097305E-0001  1.248858E+0000
  1.663072E+0000  4.655470E-0002
 -3.059064E+0000 -1.289234E+0000
 -1.336089E-0001 -4.523762E+0000
  1.191324E+0000 -2.245916E+0000
  1.170410E+0000  1.902010E+0000
 -1.179527E+0000  7.968985E-0001
 -2.027647E+0000 -3.175526E+0000
  4.616219E+0000 -1.934781E+0000
 -1.967431E+0000  3.917322E+0000
 -2.019827E+0000  1.301466E+0000
 -5.002247E-0001 -2.409790E+0000
  4.208219E+0000  2.835452E-0001
  7.592042E-0001  1.864419E+0000
 -4.278587E+0000 -4.319191E-0002
  2.490243E+0000 -3.440701E+0000
  1.936186E+0000  1.292273E+0000
 -2.078592E+0000  3.356354E+0000
 -2.143706E+0000 -4.559400E-0001
  1.773043E-0001 -2.900645E+0000
  2.990200E+0000  2.435815E+0000
 -7.709440E-0001  3.162425E+0000
 -3.629216E+0000  6.544907E-0001
  2.279958E+0000 -1.546451E+0000
  1.022218E+0000  8.209406E-0001
 -2.522940E+0000  1.445256E+0000
  2.257186E-0001  6.543894E-0002
  1.443175E+0000 -2.216322E+0000
  8.484087E-0001  1.444195E+0000
  4.563572E-0001  8.310437E-0001
 -2.696223E+0000 -1.297422E+0000
 -3.621647E-0001 -1.330288E+0000
  8.738303E-0001 -1.503010E+0000
  3.286767E+0000  5.440824E-0001
 -2.245708E+0000  3.983732E-0002
 -5.087387E-0001 -1.454550E+0000
 -9.526301E-0002 -6.869949E-0001
  2.436807E+0000  3.278187E-0001
 -2.665183E+0000  2.240223E+0000
 -2.435556E+0000 -1.644394E+0000
 -1.017871E+0000  3.396530E-0001
  8.678444E-0001  9.245818E-0001
 -2.822059E+0000 -1.270296E-0002
  1.851784E-0001 -6.151636E-0001
  1.649180E+0000 -2.682277E-0001
 -8.365123E-0001  3.870903E+0000
 -4.546951E-0001 -1.348193E+0000
 -2.291416E+0000 -1.967453E+0000
  3.106582E+0000 -1.177812E+0000
  3.654406E-0001  2.239979E+0000
 -9.112041E-0001 -8.250462E-0003
  7.683794E-0001 -9.857224E-0001
  1.762857E+0000 -1.988243E-0002
  1.740339E+0000 -1.826887E-0002
 -2.023077E-0001 -1.234590E+0000
  7.989495E-0002 -1.322979E-0001
  9.859062E-0001  1.283415E+0000
 -1.428403E+0000 -1.028391E+0000
  1.106793E+0000 -1.422532E+0000
  3.806572E+0000  1.826917E-0001
 -3.534668E+0000  4.273030E+0000
  3.496397E-0001 -2.436261E+0000
 -1.000681E+0000  1.580721E+0000
  2.305025E-0001  1.677464E+0000
  1.584179E+0000 -1.202619E+0000
 -1.975935E-0001 -1.224405E+0000
  1.072721E+0000  2.212350E+0000
 -7.970886E-0001  1.618648E+0000
 -3.051423E+0000 -2.005802E+0000
  1.762135E+0000 -1.436469E+0000
  2.011901E+0000  1.217367E+0000
 -1.531312E+0000  4.536268E+0000
 -5.378281E-0002 -3.144623E+0000
 -6.202443E-0001  7.668702E-0002
  8.461390E-0001  1.877458E+0000
 -4.899644E-0001  7.156544E-0001
 -7.983915E-0001 -2.412045E+0000
  2.300985E+0000  3.335736E-0001
 -1.274194E+0000  1.915680E+0000
 -3.959478E-0001 -4.995348E-0001
  1.556464E+0000 -1.225765E+0000
  3.683105E-0001  1.963401E+0000
 -1.421447E+0000  5.628059E-0001
 -5.580703E-0001 -3.580163E+0000
  2.017195E+0000 -5.100313E-0002
  1.396255E+0000  2.239503E+0000
 -2.263350E+0000  8.911841E-0001
 -1.486285E+0000 -2.943750E+0000
  2.052704E+0000 -3.074634E-0001
  1.836184E+0000  4.715241E+0000
 -1.899242E+0000  1.027893E+0000
 -2.171297E+0000 -1.546280E+0000
  1.246037E+0000 -2.052085E+0000
 -4.130591E-0001  6.479502E-0001
 -5.566346E-0001 -1.236283E+0000
  5.399058E-0001 -1.999035E-0001
  1.798103E+0000 -2.835031E-0001
  1.127965E+0000 -1.546090E+0000
  1.314696E+0000 -2.901882E-0001
 -1.757624E+0000 -1.605955E-0001
  2.372638E+0000 -8.993050E-0001
  3.186494E+0000 -2.424814E+0000
 -2.129199E+0000  3.009113E+0000
  1.288145E+0000  1.550760E+0000
  7.953529E-0001 -2.370652E+0000
 -1.675239E+0000  5.654030E-0001
  2.243381E+0000  1.040836E+0000
 -8.788724E-0001 -8.810071E-0001
 -2.689921E+0000 -5.323560E-0001
  1.829080E+0000 -9.971995E-0001
 -6.703223E-0001 -8.459271E-0001
 -8.609658E-0001 -1.596900E+0000
  2.508938E+0000 -1.616372E+0000
 -5.236939E-0001  2.147228E+0000
 -1.190732E+0000  2.414923E+0000
 -1.206785E+0000 -3.128330E+0000
  1.864363E+0000  4.564333E-0001
  1.952876E+0000  3.613290E+0000
 -3.994039E+0000  2.475570E+0000
 -2.858058E-0001 -2.111090E+0000
  5.387929E-0001 -2.698686E+0000
  7.407016E-0001  3.273440E+0000
 -1.297776E+0000  2.227206E+0000
 -4.882036E+0000 -2.002087E-0001
  4.184356E+0000 -3.145779E+0000
 -2.430415E+0000  3.420641E+0000
 -5.718614E-0001 -1.611734E-0002
 -1.791772E-0001 -1.550336E+0000
  1.211799E+0000 -3.471342E-0001
 -1.670812E+0000 -3.385548E-0001
 -7.323577E-0001 -3.879723E+0000
  3.302299E-0001 -1.217558E+0000
  3.729405E+0000 -1.736291E+0000
 -1.504165E+0000  1.184456E+0000
 -2.057399E+0000 -8.899673E-0001
  1.495347E+0000 -2.212678E+0000
  1.320144E-0001  1.812503E+0000
  1.653014E-0001 -5.652807E-0001
 -1.122635E+0000  2.703340E-0002
  1.258892E-0001  4.682798E-0001
  3.529041E-0001 -2.006144E-0001
  8.333145E-0001 -6.286508E-0001
 -1.235836E+0000 -6.340657E-0003
  4.674909E-0001  1.367593E-0001
  1.970895E+0000 -1.786826E+0000
 -1.060223E+0000  2.267774E+0000
 -3.742457E-0002  1.030592E+0000
 -1.103838E+0000 -1.529757E-0001
  1.400710E+0000 -4.568402E-0001
  6.610453E-0001  1.606565E-0001
 -2.855749E+0000  1.326256E+0000
 -1.289561E-0001 -2.862899E+0000
 -3.334077E-0001 -2.516455E+0000
  3.452116E+0000  6.758463E-0001
 -9.025748E-0001  2.566744E+0000
 -1.376029E+0000 -1.961656E+0000
  3.922464E-0001 -1.802561E+0000
  3.893548E+0000 -3.294368E-0001
 -4.108421E-0001  2.266541E+0000
  3.879151E-0001 -1.369064E+0000
  2.806540E-0002 -2.206903E+0000
  2.358844E+0000  6.118860E-0001
 -3.022414E-0001  1.909741E+0000
 -1.921956E+0000 -1.616888E-0001
  7.388307E-0001  5.876091E-0001
  1.838124E+0000 -1.335576E+0000
 -2.086885E+0000  2.985896E+0000
  2.947776E-0001 -8.401224E-0001
 -8.397136E-0001 -2.196613E+0000
  6.169111E-0001  1.928227E+0000
  2.474312E+0000  2.173496E+0000
 -4.022933E+0000  1.226509E+0000
 -1.015456E+0000 -2.227374E+0000
  3.669916E+0000  2.330038E-0001
 -4.535443E-0001  2.429973E+0000
 -3.268403E+0000  1.093677E+0000
 -2.164175E-0001 -2.353476E+0000
  6.031332E-0001 -1.092212E-0001
  1.676567E+0000 -3.242069E-0001
 -2.256238E+0000  1.202629E+0000
 -5.679701E-0001 -4.017438E+0000
  4.414925E+0000 -8.294307E-0001
  1.411531E+0000  3.492912E+0000
 -3.522728E+0000 -2.371286E-0001
 -5.013386E-0002 -9.221376E-0001
  3.389071E+0000  3.691625E-0001
 -1.145153E+0000  4.377353E+0000
 -1.487573E+0000  4.787114E-0001
 -9.706167E-0001 -9.416598E-0001
  1.305683E+0000  1.122902E-0001
 -1.176313E+0000  2.673093E+0000
  4.035651E-0001 -1.076146E+0000
 -1.509392E+0000 -1.615408E+0000
  8.667605E-0001  1.189832E+0000
  8.407083E-0001  1.523980E+0000
  5.233008E-0001 -1.832102E+0000
 -1.148303E+0000 -1.281651E+0000
  5.220607E+0000 -5.360344E+0000
 -8.059200E-0001  3.143288E+0000
  1.372579E+0000  9.073737E-0001
 -4.117706E+0000 -2.026685E+0000
  3.282644E+0000 -4.552907E+0000
  1.848530E+0000  2.085529E+0000
 -2.003899E+0000  3.029258E+0000
 -2.691181E+0000 -3.091567E+0000
  2.057766E+0000 -3.465190E+0000
  2.437923E+0000  3.579224E+0000
 -1.488325E+0000  1.006972E+0000
 -2.409375E+0000 -1.192277E+0000
  2.590155E+0000 -6.232861E-0001
 -1.126062E-0001  1.858264E+0000
 -1.630175E-0001 -1.577171E+0000
 -1.428657E+0000 -1.476548E+0000
  1.942396E+0000 -7.358369E-0001
 -7.555216E-0001  9.017944E-0001
 -9.232671E-0001 -3.479506E-0001
  8.107769E-0001  3.586881E-0001
  2.096349E-0001 -2.984665E+0000
 -1.880367E+0000  3.343357E+0000
  2.783620E+0000 -5.536036E-0002
 -3.325883E+0000  3.476313E-0001
  6.788199E-0001 -1.200450E+0000
  5.734735E-0002 -3.438394E-0001
 -1.421048E+0000 -1.432385E-0001
  1.604053E+0000 -2.960414E+0000
 -2.398738E+0000 -4.270372E-0002
  3.032804E+0000 -6.435875E-0001
 -2.286900E+0000  1.677581E-0001
 -1.582978E+0000 -3.038836E+0000
  1.782645E+0000 -1.917251E+0000
  1.279209E+0000  2.774783E+0000
 -2.000564E+0000  1.783982E+0000
  4.488050E-0001 -2.078050E+0000
  1.039241E+0000 -1.160858E+0000
  7.211919E-0001  2.021790E-0001
 -1.852862E-0001 -1.073236E+0000
  1.739278E+0000 -1.855607E+0000
  1.432338E+0000 -4.376289E-0001
 -3.870046E+0000 -1.727359E+0000
  1.526651E+0000 -4.132880E+0000
  1.751783E+0000  1.656565E-0001
 -1.882476E+0000  2.950890E+0000
 -7.226331E-0001  3.210612E-0001
  1.298480E+0000 -4.825951E-0001
  2.067209E-0001 -1.478640E-0001
 -1.093880E+0000  1.260414E+0000
 -1.318220E+0000 -4.935961E-0001
  4.291235E-0001 -2.205504E+0000
  1.214055E+0000 -1.237772E+0000
  3.193632E+0000  2.672629E+0000
 -3.578014E+0000  2.759645E+0000
 -1.351800E+0000 -4.826962E+0000
  2.017289E+0000 -2.301438E+0000
  4.708736E+0000  2.142101E+0000
 -4.848092E+0000  1.891247E+0000
 -1.423598E+0000 -4.325109E+0000
  2.474433E+0000 -1.224042E+0000
  1.166251E+0000  2.099636E+0000
  3.077898E-0001 -1.636895E+0000
 -4.390047E+0000 -8.767985E-0001
  3.768232E+0000 -1.650646E+0000
  2.611991E-0001  2.734261E+0000
 -4.098341E+0000  1.356645E+0000
 -1.285573E+0000 -2.198970E+0000
  3.058785E+0000 -4.142282E+0000
 -4.693803E-0001  3.703731E+0000
  5.417135E-0002  9.913801E-0001
 -3.375443E+0000 -1.565516E+0000
  2.869910E+0000  3.928752E-0001
  9.314049E-0001  1.575412E+0000
 -2.631817E+0000 -2.391714E-0001
 -7.793095E-0001 -8.361296E-0001
  2.926934E+0000 -1.847991E+0000
 -2.204120E+0000  2.791010E+0000
  1.174021E+0000  3.383796E-0001
  1.929918E-0002 -2.289828E+0000
  2.609159E+0000 -1.690190E+0000
  1.537434E+0000  3.435057E+0000
 -3.414764E-0001  2.786754E+0000
 -3.150959E+0000 -1.236806E+0000
 -1.203540E-0001 -1.725315E+0000
  4.523012E+0000  3.145356E+0000
 -3.229368E+0000  4.240570E+0000
 -2.939968E+0000 -1.782996E+0000
  3.303908E+0000 -3.058858E+0000
  5.532885E-0001  3.285496E+0000
 -1.362696E+0000  2.159435E+0000
 -4.239407E+0000 -1.823717E+0000
  3.044823E+0000 -6.047244E+0000
  5.769816E+0000  3.614294E+0000
 -8.680511E-0002  5.867239E+0000
 -5.448286E+0000 -2.649182E+0000
  3.896380E+0000 -3.849594E+0000
  3.108203E+0000  2.038826E+0000
 -3.279408E-0001  3.761615E+0000
 -5.410667E+0000 -9.434126E-0002
  2.527477E+0000 -2.136389E+0000
  2.830868E+0000  1.174235E+0000
 -5.919670E-0001  3.676530E+0000
 -2.722968E+0000 -8.395390E-0003
  5.569520E-0002 -3.494967E+0000
  5.614083E+0000  6.738288E-0001
 -2.173462E+0000  3.753634E+0000
 -2.869508E+0000  5.112359E-0001
 -1.994333E+0000 -1.010096E+0000
  3.340206E+0000 -1.829413E+0000
  1.018113E-0001  1.027660E+0000
 -1.448318E+0000  2.517690E-0001
  1.064529E+0000 -3.078358E+0000
  1.385911E-0001  1.773139E+0000
 -1.219769E+0000  1.496318E+0000
  2.747388E-0001 -1.174188E+0000
  1.064209E+0000 -2.874966E-0001
 -1.309100E+0000  7.976533E-0001
 -3.049808E-0001 -3.071253E-0001
 -5.039248E-0002 -2.594554E-0001
  3.929557E-0001 -3.963170E-0001
  2.460994E+0000  1.463893E+0000
 -2.380370E+0000  3.179820E+0000
  8.629957E-0001 -9.493701E-0001
 -8.539095E-0001 -2.767895E+0000
  3.720509E+0000  9.403292E-0001
 -6.239731E-0001  9.180842E-0001
 -3.402229E+0000 -8.725196E-0001
 -1.329486E+0000 -2.313837E+0000
  1.860033E+0000 -2.026633E+0000
  1.373017E+0000  2.008345E+0000
 -2.185009E+0000  4.764791E-0001
 -1.912689E+0000 -3.967521E+0000
  3.300760E+0000 -1.979915E+0000
  1.109364E+0000  2.643321E+0000
 -9.923660E-0001 -7.423945E-0002
 -3.238415E+0000 -2.078841E+0000
  3.967863E+0000 -3.060967E+0000
  2.457143E+0000  1.329222E+0000
 -2.962652E+0000  2.185439E+0000
  4.831142E-0001 -5.132191E+0000
  3.171718E+0000 -1.183856E+0000
  1.274595E+0000  2.482463E+0000
 -1.452735E+0000 -9.160056E-0001
  4.570205E-0001 -2.888593E+0000
 -4.561946E-0001 -2.426906E+0000
  2.651536E+0000 -3.127976E-0001
 -2.824911E+0000  3.351212E+0000
 -1.102138E+0000 -3.965955E+0000
 -7.111871E-0001 -1.061610E+0000
  3.406965E+0000  7.236578E-0001
 -1.383259E+0000  3.275666E+0000
 -1.351008E+0000 -2.869311E+0000
  8.485577E-0001 -1.026936E+0000
  2.413447E+0000  1.037017E+0000
 -7.187055E-0001  2.740850E+0000
 -4.605148E-0001 -4.566050E+0000
  9.028465E-0001  3.462168E-0001
  1.319868E+0000  2.664774E+0000
 -3.034901E+0000 -2.994928E+0000
 -1.810808E+0000 -1.360781E+0000
  5.158469E+0000 -9.714681E-0001
 -2.433652E+0000  2.449465E+0000
 -4.709261E-0001 -2.364728E-0002
  1.636605E+0000 -3.011267E+0000
  2.417624E+0000  3.585748E+0000
 -1.658283E+0000  2.744107E+0000
 -3.052954E+0000  2.333620E+0000
  2.022793E+0000 -5.167507E+0000
  5.574431E-0001 -8.503027E-0001
  2.872324E+0000  1.522514E+0000
 -2.804931E+0000  1.346012E+0000
 -5.334671E-0001  8.013881E-0001
  1.203465E+0000 -1.546034E-0001
  9.050141E-0001  1.214214E+0000
 -2.889316E-0001  1.449722E+0000
  4.864690E-0001 -2.497495E+0000
 -4.957778E-0001  5.741311E-0002
 -8.602608E-0002  3.404301E+0000
  1.360779E+0000 -1.393803E+0000
 -1.345170E+0000 -2.455185E+0000
  3.981371E+0000 -1.199422E+0000
 -4.963014E-0001  3.779550E+0000
 -2.222513E+0000  6.844794E-0001
 -3.036527E+0000 -4.391168E+0000
  5.610795E+0000 -3.263112E+0000
 -5.787713E-0001  6.891261E+0000
 -3.196080E+0000 -2.641118E-0001
 -8.148534E-0001 -6.073926E+0000
  4.283287E+0000 -1.058298E+0000
  7.797346E-0001  2.781744E+0000
 -2.010067E+0000 -1.311934E-0002
 -8.431029E-0001 -3.435413E+0000
  2.157101E-0001  2.251765E+0000
  2.702499E+0000  1.754328E+0000
 -2.566128E+0000 -1.748470E+0000
 -5.809858E-0002 -2.019639E-0001
  2.140517E+0000 -8.749081E-0001
  4.048691E-0001  2.967845E+0000
 -1.421242E+0000  3.697609E-0001
  4.896697E-0001 -1.484897E+0000
  8.892561E-0001  1.156401E+0000
  8.676255E-0001 -2.066941E+0000
  2.657856E-0001 -2.201426E+0000
  1.951455E+0000 -1.129274E+0000
  1.066507E-0001 -8.698372E-0001
 -1.923710E+0000  2.747078E+0000
 -1.335532E+0000 -1.049849E+0000
  2.914877E+0000 -8.206006E-0001
  1.120111E+0000  1.379925E+0000
 -2.982004E+0000  2.320126E+0000
 -6.812418E-0001 -1.565851E+0000
 -3.932776E-0001 -3.213083E+0000
 -7.906653E-0002  2.409460E+0000
  1.971617E+0000 -1.411505E-0001
 -4.857811E-0001 -1.585324E-0001
 -2.157024E-0001  1.182655E+0000
 -2.737378E+0000 -8.265959E-0001
 -2.316708E+0000 -1.206040E+0000
  1.766797E+0000  9.336379E-0001
 -3.641849E-0001  5.584759E-0001
  1.624754E+0000 -6.100879E-0001
  1.564758E+0000 -3.111160E-0001
 -2.390587E+0000  1.377566E+0000
  2.695735E-0001 -1.791438E-0001
 -2.444924E+0000 -1.659539E+0000
  3.266030E+0000 -5.321306E-0001
 -5.705306E-0001  2.840069E+0000
 -1.588196E+0000  9.943554E-0001
  1.238059E-0001 -3.380923E+0000
  1.389153E+0000  8.417837E-0001
 -1.169719E-0001  3.218528E+0000
 -1.586781E+0000 -9.760379E-0001
  3.901219E-0001 -2.496161E+0000
  4.443174E+0000 -5.558608E-0002
 -1.895999E+0000  2.109879E+0000
 -1.474788E+0000 -2.153632E+0000
  2.346867E+0000  9.681789E-0001
 -4.025266E-0001  1.635436E+0000
 -2.185005E+0000  9.271500E-0001
  1.079468E+0000 -1.559129E+0000
 -2.894947E-0001 -3.675960E-0001
  9.356015E-0001 -1.327795E+0000
  2.179696E+0000 -1.269197E+0000
  2.324275E-0001  2.412494E+0000
 -1.822238E-0001 -4.663392E-0001
  3.650431E-0001 -1.157122E+0000
 -4.980261E-0002  2.088895E-0001
  2.053641E+0000 -8.058758E-0001
  1.469928E-0001  2.641251E+0000
 -1.956623E+0000  2.860831E+0000
 -1.185905E+0000 -5.315726E+0000
  8.575527E-0001 -4.157942E+0000
  4.444609E+0000  5.577525E+0000
 -4.736109E+0000  1.897766E+0000
 -1.461964E+0000 -7.322515E+0000
  4.355138E+0000 -1.611391E+0000
 -2.124781E-0001  5.861781E+0000
 -3.784405E+0000  1.519676E+0000
 -1.712893E+0000 -4.352845E+0000
  3.425755E+0000 -5.130825E+0000
  3.284940E+0000  2.699885E+0000
 -4.385711E+0000  2.881728E+0000
 -1.793307E+0000 -2.421854E+0000
 -1.531846E+0000 -4.095078E+0000
  7.311590E+0000  1.229828E+0000
 -3.840604E+0000  4.746045E+0000
 -3.666966E+0000 -9.614496E-0001
  3.192125E+0000 -4.789990E+0000
  2.250732E+0000  4.210693E+0000
 -3.151314E-0001  1.149750E+0000
 -1.624691E+0000 -2.437238E+0000
  2.885741E+0000 -1.561487E+0000
 -3.086256E-0001  3.247366E+0000
 -6.703113E-0001 -1.160983E+0000
 -1.960181E+0000 -1.195863E+0000
  1.835259E+0000 -1.518555E+0000
 -2.582257E-0001  2.556049E+0000
 -1.714038E+0000  2.159004E+0000
 -1.979187E+0000 -2.638561E+0000
  1.926656E+0000 -2.193620E+0000
  9.730918E-0001  2.806115E+0000
 -4.488380E-0001  1.071590E+0000
 -2.802865E+0000 -2.667068E+0000
  4.047811E+0000 -3.624132E+0000
  3.271168E+0000  2.010470E+0000
 -1.557328E+0000  2.401745E+0000
 -2.418590E+0000 -1.508235E+0000
  8.382378E-0001 -3.999127E+0000
  6.456935E-0001  1.594616E+0000
 -3.469394E-0001  2.452929E+0000
 -2.375723E+0000  1.005153E+0000
  3.353438E+0000 -1.231051E-0003
 -2.324293E+0000  7.599378E-0001
  6.695149E-0001 -1.908215E+0000
 -4.133198E-0001  7.771651E-0001
  1.673143E+0000  1.520290E+0000
 -7.002182E-0001  6.400104E-0001
 -3.251609E+0000 -1.173688E-0001
  7.627291E-0001 -3.503317E+0000
  3.158231E+0000  2.002970E+0000
 -5.672657E-0001  1.542393E+0000
 -6.091234E+0000 -2.440111E+0000
  3.372860E+0000 -3.163957E+0000
  3.216381E+0000  4.201010E+0000
 -4.444947E+0000  3.682119E+0000
 -1.514890E+0000 -2.959247E+0000
  3.222703E+0000 -4.300164E+0000
  1.341166E+0000  3.998722E+0000
 -2.589068E+0000  3.883833E+0000
 -4.523657E+0000 -1.219203E+0000
  2.773228E+0000 -3.998597E+0000
  1.224871E+0000  2.214295E+0000
  1.649089E+0000  3.259388E+0000
 -4.165147E+0000 -2.231193E-0001
  2.427590E+0000  1.486611E-0001
  1.831345E+0000  2.083117E+0000
 -1.496252E+0000  3.654466E+0000
 -4.757118E-0001 -1.393478E+0000
 -3.112189E-0001 -1.895121E+0000
  1.518847E+0000  1.572109E+0000
 -7.804107E-0001  3.521919E+0000
 -1.714968E+0000 -3.508245E-0001
  6.025150E-0001 -1.915431E+0000
  4.170804E+0000  1.464023E+0000
 -2.965211E+0000  1.768861E+0000
 -4.815367E-0001  2.945240E-0001
  1.173480E+0000  2.029232E+0000
 -2.575971E+0000  2.046056E+0000
  3.337425E-0001 -1.282703E+0000
 -2.365714E+0000  7.292991E-0001
  4.640293E+0000 -2.570283E+0000
 -3.030497E+0000  1.628335E+0000
 -1.057898E+0000 -3.299368E-0001
 -1.668910E+0000 -1.842112E+0000
  2.002697E-0001 -1.252383E+0000
  3.916270E-0001  2.008045E+0000
 -5.080246E-0001  1.566942E+0000
 -6.631534E-0001 -2.866363E+0000
 -6.665952E-0001  1.217937E+0000
  2.809251E+0000 -1.020206E+0000
 -8.746347E-0001  2.795315E-0001
  2.417256E-0001  1.184944E+0000
  1.966816E+0000 -2.145804E+0000
 -1.054668E+0000  1.703575E+0000
 -1.662272E+0000 -8.103436E-0001
 -1.058834E+0000 -5.314119E-0001
  7.284661E-0001  4.476825E-0001
 -1.143665E+0000 -1.966488E+0000
  2.285268E-0001  8.639911E-0001
  1.699837E+0000  3.362455E+0000
 -2.421984E+0000  8.237006E-0001
 -5.085916E-0002 -1.429521E+0000
  5.539115E-0001 -6.522799E-0001
  1.809439E+0000 -2.618544E+0000
 -1.088954E+0000  7.498772E-0001
 -9.273528E-0001 -8.268633E-0001
  5.100368E-0001  1.910008E+0000
 -1.174269E+0000  5.573383E-0001
  5.937382E-0001 -1.646329E+0000
  2.666496E+0000  7.371791E-0001
  1.053804E-0001  3.395793E+0000
 -5.857610E-0001 -5.770112E-0001
 -2.231855E+0000 -1.010004E+0000
  2.032209E+0000 -5.699999E-0001
 -2.969510E-0001  2.382184E+0000
 -2.387288E+0000  2.194064E+0000
 -2.733624E-0001 -2.240225E+0000
  2.958025E+0000 -4.206488E-0001
  9.001730E-0001  1.945051E+0000
 -2.993440E-0001  1.164243E-0001
 -2.615918E+0000 -9.200800E-0001
 -9.656380E-0001 -1.094103E+0000
  3.764201E-0001  1.949819E+0000
  1.026598E+0000  7.512780E-0001
 -2.395496E+0000 -2.895317E+0000
  2.440155E+0000 -7.373387E-0001
  2.107807E+0000  4.678308E-0001
 -1.918650E+0000  1.019258E+0000
  1.302883E+0000 -5.023352E+0000
  2.688639E-0001  5.126547E-0001
  1.337006E-0001  2.329662E+0000
 -4.189696E+0000 -1.957610E+0000
  1.087275E-0001 -2.861896E+0000
  4.186806E+0000 -1.025587E+0000
 -6.634275E-0001  3.785914E+0000
 -1.261210E+0000 -9.722115E-0001
 -1.254110E+0000 -2.488300E+0000
  2.368855E+0000  8.520679E-0001
 -6.806746E-0001  3.165971E+0000
 -2.770136E+0000 -1.419069E+0000
 -1.209325E+0000 -1.734842E+0000
  1.560384E+0000  1.701696E-0001
  7.892925E-0001  1.935264E+0000
 -1.614809E+0000  9.783484E-0002
 -1.147189E+0000 -7.351889E-0001
  1.620157E+0000 -1.754688E-0002
 -9.496261E-0001  4.787521E-0001
  9.654088E-0001  2.452288E-0001
 -1.801206E-0002 -9.519793E-0001
 -9.881670E-0001  2.555793E+0000
 -2.130546E-0002 -3.092128E+0000
  2.489429E-0001 -1.661913E-0001
  1.287955E+0000  5.986942E-0001
 -2.111456E+0000  2.471865E+0000
 -2.510460E+0000  7.627294E-0001
  1.020903E+0000 -1.824624E+0000
 -1.637008E+0000  3.043062E+0000
  1.257373E+0000 -2.458358E+0000
 -1.601645E+0000  3.306945E-0001
 -5.129769E-0001  1.987782E-0002
 -1.529096E+0000 -3.461803E+0000
  1.258257E+0000 -5.157905E-0001
 -7.976275E-0001  2.517633E+0000
 -1.583451E+0000 -1.901775E+0000
 -6.622285E-0001 -2.926630E+0000
  3.123259E+0000 -1.164630E+0000
  1.317238E+0000  4.392471E+0000
 -5.372193E+0000  1.975975E+0000
 -1.601759E+0000 -4.287684E+0000
  4.690235E+0000 -3.046583E+0000
  1.402875E+0000  4.790808E+0000
 -2.861437E+0000  1.418260E+0000
 -1.753791E+0000 -2.893263E+0000
  3.273479E+0000 -2.101244E+0000
  3.351855E+0000  4.718537E+0000
 -3.004934E+0000  2.202510E+0000
 -1.973361E+0000 -2.675036E+0000
  3.901890E+0000 -2.224879E-0001
  5.694671E-0001  2.347167E+0000
 -3.619450E+0000  1.156859E-0001
  8.927174E-0001 -4.688986E+0000
  2.705022E+0000  2.044166E+0000
  8.065932E-0002  5.289276E+0000
 -2.396346E+0000 -1.186901E+0000
  6.365582E-0002 -8.582614E-0001
  6.841034E-0002 -1.489311E-0001
  2.326040E+0000  9.808180E-0001
 -2.076894E+0000 -1.147278E-0001
 -5.895053E-0001 -1.237819E+0000
  2.614419E+0000 -3.874609E+0000
 -1.728244E+0000  3.018461E+0000
  1.553914E+0000  4.830739E-0001
 -3.086955E-0001 -7.272434E-0001
  2.665085E+0000 -1.160179E+0000
 -6.681851E-0002  1.746084E+0000
 -1.031735E+0000  1.592118E+0000
 -1.487497E+0000 -1.146812E+0000
  6.818812E-0001 -1.298678E-0001
  1.135676E+0000  5.382309E-0001
 -7.466456E-0001 -3.524030E-0001
  5.073941E-0001  8.483843E-0001
  3.822076E-0001 -2.688637E-0001
 -2.616678E+0000  5.897135E-0002
  9.607191E-0001 -1.262988E+0000
 -3.414360E+0000  7.505618E-0001
 -2.993909E-0001 -1.282907E+0000
  1.915386E+0000  6.546904E-0001
 -1.767451E+0000  2.776450E-0001
 -1.596060E+0000  1.256197E+0000
  2.965410E+0000 -1.882001E+0000
 -6.758909E-0001  3.301672E+0000
  4.505049E-0001  1.957147E+0000
 -1.865419E+0000 -2.705476E+0000
  4.610611E-0002 -1.258672E+0000
  1.705551E+0000 -6.981671E-0001
 -3.213738E+0000  4.301474E-0001
 -1.813900E+0000 -4.624642E+0000
  3.635196E+0000 -1.232792E+0000
  1.943448E+0000  4.469964E+0000
 -4.678930E+0000  6.310777E-0001
 -1.268252E+0000 -4.757180E+0000
  3.816073E+0000 -1.120388E+0000
  7.640213E-0001  5.167234E+0000
 -2.972923E+0000  1.105321E+0000
 -2.152022E+0000 -4.601308E+0000
  4.281378E+0000 -1.234503E+0000
  3.756291E-0001  9.750420E-0001
 -1.641426E+0000 -2.073993E+0000
  7.821764E-0001 -9.051768E-0001
  1.536262E+0000 -6.779592E-0002
 -3.131342E+0000  2.103388E+0000
 -6.228484E-0001 -4.756557E+0000
 -7.312400E-0001  1.994216E+0000
  5.310744E+0000  9.355883E-0001
 -2.706574E+0000  2.196621E-0001
  2.796140E-0001 -3.553822E-0001
 -1.143862E+0000  7.693972E-0001
 -3.357878E+0000  1.364026E+0000
  1.894019E+0000  4.716870E-0002
  1.912933E+0000  3.161861E-0002
 -1.357079E+0000  4.042996E-0001
  8.211152E-0001  5.361505E-0001
  4.295691E-0001 -1.259109E+0000
  9.891235E-0001  1.245985E+0000
 -2.050626E+0000  7.291868E-0001
  3.041841E-0001 -4.278417E-0001
  1.087422E+0000 -2.025701E+0000
 -1.963030E+0000  1.390890E+0000
  8.278664E-0001  5.362612E-0001
 -2.185464E-0001 -1.071657E+0000
  4.058255E+0000  9.154225E-0002
 -1.124170E+0000 -5.655109E-0001
  2.573846E-0001 -2.510123E+0000
  1.264688E+0000 -3.572728E+0000
  2.771495E+0000  1.204746E+0000
 -1.194725E+0000  2.671466E+0000
 -1.417900E+0000  1.270880E+0000
  5.554663E-0001 -5.435699E+0000
  8.679142E-0001 -6.393690E-0001
  2.305347E+0000  8.652804E-0001
 -1.462922E+0000  3.028503E-0001
  5.460675E-0001 -3.031379E+0000
  3.204380E+0000 -1.323073E+0000
 -2.487298E-0001  2.657427E+0000
 -7.275145E-0001 -5.644941E-0001
 -2.140316E+0000 -1.865403E+0000
  1.459468E+0000 -2.731969E+0000
  3.023286E-0001  2.272551E+0000
 -1.154417E-0001  2.252327E+0000
 -3.118653E+0000 -8.841114E-0001
  4.415953E-0001 -2.791033E+0000
  1.401776E+0000  2.091366E+0000
 -9.915436E-0001  1.219676E+0000
 -2.620052E+0000 -3.475832E+0000
  4.263686E+0000 -1.415297E+0000
  2.270322E-0001  2.320587E+0000
 -3.058118E+0000  1.459663E+0000
  9.461522E-0001 -1.205465E+0000
  1.439083E+0000  1.078848E+0000
 -1.928165E-0001  3.188134E+0000
  1.357724E+0000 -2.178138E+0000
 -2.071508E+0000  5.232782E-0001
  2.030506E-0001 -7.332105E-0001
  7.516902E-0001  1.694511E+0000
 -1.069195E+0000  1.804877E+0000
  1.029588E+0000 -6.187888E-0001
 -1.302093E-0001  3.034763E+0000
  1.805803E+0000 -7.724867E-0001
 -7.706170E-0001 -3.077162E-0001
  1.363579E+0000 -1.612773E+0000
  1.098371E+0000  1.873664E+0000
 -2.039410E+0000  1.187124E+0000
 -3.179843E+0000 -4.395542E+0000
  2.996290E+0000 -1.589133E+0000
  3.335319E-0001  3.213467E+0000
  5.611479E-0001 -1.255655E+0000
 -6.682574E-0001 -7.562199E-0001
  1.365820E+0000  3.291127E+0000
 -2.147598E+0000  2.415042E-0001
 -2.234813E+0000 -2.958834E+0000
  2.751414E+0000 -2.121350E+0000
  4.839637E-0001  2.950760E+0000
 -2.360273E+0000  2.453515E+0000
 -3.646778E+0000 -2.859381E+0000
  3.033687E+0000 -2.813541E+0000
  3.020258E+0000  1.224577E+0000
 -3.230046E+0000  2.411651E+0000
 -2.196887E+0000 -2.850348E+0000
  9.016030E-0001 -3.819886E+0000
  3.245191E+0000  4.279654E+0000
 -1.890060E+0000  2.759510E+0000
 -5.086215E+0000 -2.346328E+0000
  2.984244E+0000 -3.197536E+0000
  1.251434E+0000  1.673374E+0000
 -7.340827E-0001  4.199960E+0000
 -2.865981E+0000 -2.442190E+0000
 -6.417326E-0001 -3.940701E+0000
  3.455702E+0000  4.238925E-0001
  1.274049E-0001  2.434474E+0000
 -3.777238E+0000 -3.104842E-0001
  8.962208E-0001 -4.701000E+0000
  1.872822E+0000  2.596205E+0000
  2.106856E+0000  3.565544E+0000
 -4.663769E+0000 -3.870445E-0001
  1.696443E+0000 -2.098585E+0000
  1.800311E+0000 -9.038723E-0002
 -1.472279E+0000  2.416761E+0000
  1.208431E+0000 -1.223736E+0000
 -3.583658E+0000  6.640030E-0001
  2.079806E+0000 -4.085208E+0000
 -1.061516E+0000  6.093557E-0001
  2.394766E+0000 -1.071748E+0000
 -2.441278E+0000  6.052233E-0001
  1.263795E+0000  4.495009E-0002
 -2.469648E+0000 -1.895004E-0001
  3.421224E-0001 -2.808627E+0000
  4.240394E-0001 -1.247227E+0000
  9.512657E-0001  9.297556E-0001
  1.410792E+0000  1.563305E+0000
 -2.650129E+0000  1.476777E+0000
  1.995292E+0000 -1.610383E+0000
  5.903319E-0001 -7.685502E-0001
 -4.685707E-0001 -1.591541E-0001
 -9.156718E-0001 -3.337822E-0001
  2.394188E+0000 -3.644261E-0001
  4.002571E-0001  1.691572E+0000
  1.060747E-0001  1.858936E+0000
 -8.897935E-0001 -4.660527E-0001
  1.208859E+0000 -7.374317E-0001
 -5.388770E-0001  2.454348E+0000
 -8.036738E-0001  2.616973E+0000
  5.484601E-0001  2.378468E-0001
 -2.842107E-0001 -4.337173E-0001
  6.422789E-0001 -2.870519E-0001
 -6.662874E-0001  4.183258E-0001
  5.493415E-0001 -1.504090E+0000
  5.982252E-0002 -6.064615E-0001
  3.556347E+0000 -1.283234E+0000
 -2.850228E+0000  1.758298E+0000
  1.089706E-0001 -2.073023E+0000
 -6.294977E-0001 -2.281037E-0001
  8.383080E-0001  5.599644E-0001
  1.384152E+0000 -5.292775E-0001
 -1.106026E+0000  5.639055E-0001
  3.126028E+0000 -3.037447E-0001
 -8.731535E-0001  1.930888E+0000
  4.354420E-0001 -1.015306E+0000
 -7.425304E-0001  5.164436E-0001
  7.575504E-0001  1.276999E+0000
 -8.925641E-0001  2.945139E-0001
 -1.423261E+0000 -1.278625E+0000
  9.663385E-0001  6.373832E-0002
  1.203725E+0000  2.265419E+0000
 -4.737284E+0000  9.495337E-0001
 -4.916768E-0001 -2.115742E+0000
  3.268435E+0000 -5.273038E-0001
 -3.281307E+0000  3.069528E+0000
 -3.072613E-0001 -3.676856E+0000
  1.619623E+0000 -1.760631E+0000
  3.427937E+0000  2.173069E+0000
 -1.464485E+0000  1.588487E+0000
  4.994442E-0001 -8.248729E-0001
  7.280517E-0001  4.696436E-0002
  1.117760E+0000  3.372280E-0001
 -1.773023E+0000  1.060055E+0000
  2.262250E-0001 -1.940153E+0000
  3.561728E+0000  5.712907E-0001
 -1.187331E+0000  2.358710E+0000
 -6.114453E-0001 -5.713122E-0001
  1.848839E-0002 -1.539619E+0000
  1.656548E+0000  1.167971E+0000
  1.845538E+0000  1.485843E+0000
 -6.567405E-0001 -2.397494E+0000
  6.205227E-0001  1.454117E+0000
  7.054856E-0003 -2.066408E+0000
  7.343561E-0001 -3.750120E-0001
  1.956321E+0000 -1.324578E+0000
  4.540966E-0001  2.146352E+0000
 -2.752995E+0000 -1.238239E+0000
 -8.190460E-0001 -5.384134E+0000
  3.912301E+0000  1.394720E+0000
 -1.128937E+0000  4.063563E+0000
 -4.886494E+0000 -1.185016E+0000
  2.013804E+0000 -3.656117E+0000
  5.611595E+0000  1.741591E+0000
 -2.516509E+0000  3.397052E+0000
 -3.391883E+0000 -1.500859E+0000
  3.362568E+0000 -3.689786E+0000
  1.266701E+0000  1.845816E+0000
 -5.179863E-0001  3.269187E+0000
 -2.874453E+0000 -2.429651E+0000
 -8.019782E-0001 -3.293145E+0000
  8.403385E-0001  5.422235E-0002
  6.766143E-0001  2.440227E+0000
 -3.201816E+0000  2.013185E-0001
  2.221114E+0000 -2.454953E+0000
 -2.537629E-0001  5.126271E-0001
  1.690534E+0000  3.402200E+0000
 -2.429753E+0000 -1.047864E+0000
 -2.999043E+0000 -2.407105E+0000
  2.028550E+0000 -1.587322E+0000
  8.799481E-0001  2.268444E+0000
 -2.254627E+0000  2.596643E+0000
 -1.323594E+0000 -1.530908E+0000
 -2.455609E+0000 -3.286756E+0000
  5.484830E+0000  2.454032E+0000
 -2.059270E+0000  4.732805E+0000
 -1.933510E+0000 -8.973522E-0001
  2.236944E+0000 -3.903661E+0000
 -5.081993E-0001 -1.054399E-0001
  1.398632E+0000  2.654232E+0000
 -5.812448E+0000  4.575049E-0001
 -8.048645E-0001 -2.629266E+0000
  3.680408E+0000  2.440780E-0001
 -2.804596E-0001  3.335590E+0000
 -5.523671E+0000 -1.243775E+0000
  1.474417E+0000 -3.047765E+0000
  4.568643E+0000 -1.901779E-0001
 -1.121516E+0000  4.194236E+0000
 -1.717319E+0000 -5.765953E-0001
 -7.431226E-0001 -4.849270E+0000
  2.513691E+0000 -2.191089E-0001
 -9.286549E-0001  2.185610E+0000
 -8.307445E-0001 -4.249666E-0001
 -4.207778E-0001 -1.842612E+0000
  1.729961E+0000 -4.888556E-0001
 -1.142562E+0000  2.462393E+0000
 -1.261596E+0000 -1.745332E+0000
  1.066835E+0000 -1.525458E+0000
  5.953225E-0001  3.825326E+0000
  2.483058E-0001  3.892408E-0001
 -3.476180E+0000 -1.499874E+0000
  2.059960E-0001 -1.972671E+0000
  3.980083E+0000  1.942457E+0000
 -1.490528E+0000  2.957134E+0000
 -2.238470E+0000 -1.223922E+0000
  2.847492E+0000 -4.169126E+0000
  1.376490E+0000  2.336995E+0000
 -8.673962E-0001  7.431550E-0001
 -3.560841E+0000 -8.156882E-0001
  2.592198E+0000 -8.741647E-0001
  1.469306E+0000  2.370249E+0000
 -3.639017E+0000  4.670870E-0001
  4.946724E-0002 -4.109141E+0000
  2.159977E-0001  1.055318E-0002
  2.091755E-0001  3.721600E+0000
 -1.594518E+0000  5.494083E-0001
 -1.821716E+0000 -3.431962E+0000
  3.358374E+0000  1.752689E-0001
  8.131034E-0001  4.557779E+0000
 -2.634566E+0000  1.144038E+0000
 -6.540466E-0001 -1.675822E+0000
  2.397383E+0000  1.288556E-0001
  7.304356E-0001  1.154473E+0000
 -2.048465E+0000  1.461359E+0000
 -3.248578E-0002 -3.137263E+0000
  2.577285E+0000 -1.513022E+0000
  1.070573E+0000  1.814005E+0000
 -2.217082E+0000 -1.787506E-0001
 -7.573511E-0001 -1.828585E+0000
  6.338390E-0001 -1.334527E-0001
  1.042905E+0000  1.392351E-0001
 -6.023783E-0001  1.720099E+0000
 -1.978358E+0000  1.164351E+0000
 -1.648878E+0000 -2.211550E+0000
  2.784370E+0000 -4.828920E-0001
  3.127669E+0000  4.062561E+0000
 -1.887817E+0000  1.590934E+0000
 -9.289035E-0001 -3.751538E+0000
  3.375005E+0000 -5.117238E-0001
  1.422499E+0000  1.738745E+0000
 -1.696004E+0000  9.269856E-0001
 -6.628393E-0001 -2.672482E+0000
  1.803613E-0001  9.499580E-0002
  9.693880E-0001  3.363931E+0000
 -2.261432E+0000 -2.401563E+0000
  8.394395E-0001 -2.356975E+0000
  1.653869E+0000  1.658274E-0001
 -7.805585E-0001  3.751946E+0000
 -2.329767E+0000 -1.597860E+0000
 -2.125697E-0001 -1.520109E+0000
  6.149895E+0000  2.391857E-0001
 -3.244428E+0000  3.920195E+0000
 -6.166128E-0001 -2.953083E+0000
 -1.388965E+0000 -2.076700E+0000
  3.031817E+0000 -6.924037E-0001
 -3.877343E-0001  3.516381E+0000
 -2.840913E+0000 -2.774258E+0000
  4.185702E-0001 -3.624162E+0000
  3.379299E+0000  8.592378E-0001
 -3.327517E+0000  4.235591E+0000
 -1.951071E+0000 -1.173014E+0000
  2.438043E-0001 -3.352965E+0000
  4.812608E+0000  8.946955E-0001
 -9.775744E-0002  4.877441E+0000
 -3.709192E+0000 -1.243563E-0001
  1.213083E+0000 -4.162528E+0000
  1.744346E+0000  1.145921E+0000
  3.007194E+0000  2.849339E-0001
 -3.797782E+0000  1.938942E+0000
 -3.730339E-0001 -3.384097E+0000
  1.362372E+0000 -1.600124E+0000
  1.475101E+0000  2.948722E+0000
 -2.036164E-0001  3.282975E-0002
 -2.883671E+0000 -4.287754E-0001
  6.533879E-0001 -2.845709E+0000
  2.310356E+0000 -7.547590E-0001
 -8.646291E-0001  2.670787E+0000
  4.649997E-0002  3.278178E-0001
 -9.268178E-0001 -3.766781E+0000
 -1.094756E+0000  1.165622E+0000
  2.909946E+0000 -5.215158E-0001
 -1.191803E+0000  1.973851E+0000
  3.009972E-0001 -1.001259E+0000
  1.166544E+0000 -1.783350E+0000
 -8.071347E-0002  1.863092E+0000
  2.113754E-0001  3.929523E-0001
 -3.865024E-0001 -8.538818E-0001
  4.916646E-0001 -1.948258E+0000
  2.621514E+0000  2.887854E-0001
 -5.465489E-0001  1.231221E+0000
 -3.783664E+0000  2.717913E-0001
  1.120435E+0000 -3.837194E+0000
  3.396009E-0001 -8.310123E-0002
  2.157821E+0000  1.887033E+0000
 -1.078820E+0000  1.996266E+0000
 -3.497873E-0002 -1.372950E+0000
 -7.458112E-0003  3.384345E-0001
 -2.852475E-0001 -1.295160E+0000
  1.508769E+0000 -2.799704E+0000
 -3.326160E-0001  1.259383E+0000
 -2.299836E+0000  2.931573E+0000
 -2.165763E+0000 -3.029691E+0000
  1.407767E+0000 -2.088143E+0000
  2.070996E+0000 -8.344773E-0001
 -9.454154E-0001  2.584917E-0002
  2.457703E+0000 -4.486361E+0000
 -1.027547E+0000  2.962232E+0000
  1.381931E-0001 -8.022352E-0001
 -2.216760E+0000 -2.717277E+0000
  1.658350E-0001  2.737776E+0000
  2.230824E+0000  9.547691E-0001
 -2.929506E+0000 -1.821583E+0000
  7.861619E-0001 -9.199550E-0001
  2.119835E+0000  8.951904E-0001
 -3.399116E+0000  2.309792E+0000
  1.336507E+0000 -1.956165E+0000
 -2.176544E-0001 -1.227707E+0000
  8.481067E-0001  2.110596E+0000
 -1.252189E+0000  8.874302E-0001
  9.609252E-0002 -4.778802E+0000
  7.356627E-0001  3.550049E+0000
  1.161317E+0000  2.235660E+0000
 -4.198913E+0000 -8.275494E-0001
  1.307771E+0000 -3.432293E+0000
  2.312873E+0000  7.842816E-0001
  1.046273E+0000  5.019781E+0000
 -4.562284E+0000 -7.321125E-0001
  8.600485E-0001 -2.730045E+0000
  3.538779E+0000  2.339654E-0001
 -1.296638E+0000  4.825903E+0000
 -1.670551E+0000 -2.318913E+0000
 -9.454715E-0001 -4.255962E+0000
  4.847691E+0000 -5.105702E-0001
 -1.050638E-0001  6.398009E+0000
 -5.636298E+0000 -1.044557E-0001
 -3.727071E-0001 -7.501461E+0000
  7.528270E+0000 -2.692216E-0001
  8.937460E-0001  7.149904E+0000
 -7.618243E+0000 -2.279961E+0000
  2.178636E+0000 -7.079107E+0000
  3.014866E+0000  3.292673E+0000
  5.165446E-0001  3.817926E+0000
 -5.345490E+0000 -3.099132E+0000
  1.359224E+0000 -4.275527E+0000
  4.932641E+0000  3.311423E+0000
 -4.898848E+0000  2.885054E+0000
 -1.417098E+0000 -1.974807E+0000
  1.504578E-0001 -2.590416E+0000
  2.941409E+0000  1.949365E+0000
  1.119136E-0001  3.580932E+0000
 -3.945520E+0000  2.632659E+0000
 -5.546957E-0001 -2.909416E+0000
  9.760578E-0001  4.209257E-0001
  1.401179E+0000  9.051783E-0001
 -1.944134E+0000  2.745145E+0000
 -7.754864E-0001 -2.914394E+0000
  6.401871E-0001 -2.442336E+0000
  1.296134E+0000  2.126168E+0000
  1.948607E+0000  8.633424E-0001
 -2.708645E+0000  7.184683E-0001
  5.131170E-0001 -3.449095E+0000
  2.226478E+0000  1.618744E+0000
  1.891012E-0001  6.710492E-0001
 -2.357076E+0000 -5.832612E-0002
  3.566079E-0001 -4.238324E+0000
  1.273004E+0000 -6.708777E-0001
  1.770917E+0000  5.545656E-0001
 -6.882053E-0001  7.986494E-0001
 -4.211446E-0001 -1.860359E+0000
  3.251402E-0001 -1.989494E+0000
 -5.939750E-0001  8.400238E-0001
  1.676993E+0000  1.258557E+0000
 -2.978564E+0000  3.851133E-0001
  9.833369E-0001 -1.181273E+0000
 -1.241664E-0001 -1.695584E+0000
  2.858854E+0000  3.565961E-0001
 -1.763435E+0000  2.669871E+0000
  1.577325E+0000 -3.421329E+0000
  2.114837E-0001 -2.259437E-0001
  3.242831E+0000  1.266760E+0000
 -1.141126E+0000  1.539847E+0000
 -1.695580E+0000 -3.369352E-0001
  1.876211E+0000 -2.855033E+0000
  1.131200E+0000  1.053532E+0000
  1.493024E+0000 -2.904423E-0001
 -1.597599E+0000 -2.111476E+0000
  3.006313E+0000 -3.222574E+0000
 -2.397066E-0002  2.402152E+0000
  2.689297E-0001  2.427324E+0000
 -2.522893E+0000  1.014324E+0000
 -1.318500E+0000 -1.911715E+0000
  3.478053E+0000 -6.819660E-0001
 -1.756041E+0000  1.733226E+0000
 -1.726276E+0000  1.241847E+0000
  3.445602E-0002 -3.486157E+0000
  2.746538E+0000 -2.740292E+0000
  1.441604E+0000  3.155512E+0000
 -1.908990E+0000  5.977753E-0001
 -1.872007E+0000 -3.760462E+0000
  2.946719E+0000 -2.197378E+0000
  1.118680E+0000  4.478910E+0000
 -4.741517E+0000  3.228682E+0000
  6.423936E-0002 -2.705022E+0000
  1.389890E+0000 -1.952285E+0000
 -1.536228E+0000  1.253203E+0000
 -1.096370E+0000 -8.667557E-0001
 -1.297981E+0000 -9.874851E-0001
  3.617777E+0000  4.799975E-0001
 -2.614024E+0000  1.423860E+0000
 -5.678623E-0001 -7.409291E-0001
  3.533712E+0000 -5.220190E-0002
 -8.283482E-0001  1.394074E+0000
  1.305522E+0000 -2.261335E+0000
 -2.214355E+0000  4.087435E+0000
 -2.846119E-0001 -1.033925E+0000
 -2.488548E+0000 -8.593394E-0001
  1.866097E+0000 -1.108353E+0000
  2.550596E+0000  1.845568E+0000
 -1.832722E+0000  4.875233E-0001
  1.802383E+0000 -2.925724E+0000
  1.114591E+0000  1.071780E+0000
 -1.073615E+0000  5.799102E-0001
 -2.420823E+0000 -2.682021E+0000
  2.530099E+0000 -4.719567E+0000
  1.528609E+0000  2.440707E+0000
  4.248555E-0001 -3.165005E-0002
 -5.480489E+0000 -1.847412E+0000
  2.324765E+0000 -3.936687E+0000
  1.319878E+0000  3.032068E+0000
  8.413588E-0002  4.198048E+0000
 -2.114029E+0000  2.851476E-0001
 -1.662989E+0000 -2.624685E+0000
  4.448580E+0000 -8.758854E-0001
 -6.810439E-0001  4.034082E+0000
 -2.102044E+0000  1.247650E+0000
 -9.822995E-0001 -3.074655E+0000
 -2.007193E-0001  3.156121E-0001
  1.191605E+0000 -6.557812E-0001
 -4.101750E+0000  2.640237E+0000
  5.771187E-0001 -5.685868E+0000
 -8.264585E-0001 -8.358905E-0001
  3.384181E+0000  1.501199E+0000
  8.238650E-0001  5.041393E-0001
 -2.952461E+0000  7.701039E-0001
  4.137636E+0000 -4.192781E+0000
  1.492011E-0001 -3.645888E-0001
 -1.766122E-0001  8.079798E-0001
  1.411447E+0000 -3.767603E+0000
 -2.783567E+0000  8.853680E-0001
  4.277656E+0000  3.465832E+0000
 -1.743871E+0000  4.485798E-0001
 -2.647155E+0000 -1.439715E+0000
  5.254362E+0000 -2.144793E+0000
  1.060422E+0000  1.384321E+0000
 -4.171274E+0000  5.733763E-0001
  2.249968E+0000 -2.460867E+0000
  8.993722E-0001  1.120024E+0000
 -3.283225E-0001  1.608307E+0000
  3.643282E-0001  1.750281E+0000
  1.544114E-0001 -6.607057E-0001
 -6.398532E-0001 -3.203423E-0001
  8.418503E-0001  8.489704E-0001
 -9.360115E-0001 -1.214307E+0000
  8.929051E-0001 -1.955640E+0000
  1.712107E+0000  2.997552E+0000
 -2.689378E+0000  2.799472E+0000
 -2.397000E+0000 -1.157240E+0000
 -4.447830E-0001 -3.030855E+0000
  1.227835E+0000 -1.324563E+0000
  1.675545E+0000  5.004733E-0001
 -1.244381E+0000  1.710734E+0000
  1.424287E-0001 -2.959079E+0000
  3.697724E-0001 -7.296358E-0001
  2.432306E+0000 -1.523577E-0001
  2.502004E-0001  2.388868E+0000
 -1.061402E+0000 -5.097455E-0001
 -1.099736E+0000 -5.195677E+0000
  2.986297E+0000  6.257337E-0001
  9.962055E-0001  3.827852E+0000
 -3.099395E+0000 -1.308941E+0000
 -2.449939E+0000 -3.231878E+0000
  1.879606E+0000 -1.204180E+0000
  2.377032E+0000  1.778147E+0000
 -2.479091E-0001  2.892340E+0000
 -5.311678E+0000 -2.480250E+0000
  3.700452E+0000 -2.648494E+0000
  2.249983E-0001  5.356005E+0000
 -1.257029E+0000  3.801714E+0000
 -2.577493E+0000 -1.669300E+0000
  1.658311E+0000 -2.576151E+0000
  3.100609E+0000 -1.066557E-0001
 -4.538604E-0001  3.007688E+0000
 -2.377699E+0000 -3.697544E-0001
  8.085588E-0001 -2.500550E+0000
  3.579897E+0000  1.677757E+0000
 -1.392214E+0000  1.694169E+0000
 -5.754186E+0000 -2.056793E+0000
  4.979055E+0000 -3.068400E+0000
  2.505050E+0000  9.715562E-0001
 -1.305451E+0000  5.676035E-0001
 -6.598825E-0001 -4.275206E+0000
  4.733019E-0002 -1.791924E+0000
  4.758304E+0000  1.196263E+0000
 -2.233461E+0000  1.968823E+0000
 -3.398690E+0000 -2.140058E+0000
  3.808521E+0000 -2.073657E+0000
  3.175549E-0001  3.831564E+0000
 -3.747759E-0001  6.932942E-0001
 -1.799207E+0000 -3.801026E+0000
  2.728837E+0000 -2.048476E+0000
  1.615318E+0000  6.386181E+0000
 -4.193191E+0000  2.331306E+0000
 -2.328324E+0000 -5.865892E+0000
  4.797266E+0000 -1.044798E+0000
  3.834747E+0000  5.189267E+0000
 -6.460898E+0000  1.348720E+0000
 -2.416745E+0000 -4.878888E+0000
  5.311463E+0000 -2.187531E+0000
  9.478087E-0001  4.592651E+0000
 -3.529885E+0000  2.377732E+0000
 -1.969218E+0000 -4.094138E+0000
  2.189120E+0000 -9.010857E-0001
  3.443012E+0000  2.740582E+0000
 -1.108714E+0000  7.933079E-0001
 -3.318584E+0000  1.043313E+0000
  2.345092E+0000 -2.608656E+0000
 -5.024750E-0001  2.552730E+0000
 -5.462919E-0001  1.023964E+0000
 -2.928711E+0000 -2.550728E+0000
  1.101935E+0000 -4.099457E-0001
 -8.490221E-0002  1.025241E+0000
 -2.658263E-0001 -1.589063E+0000
  4.031413E-0001  2.127151E+0000
  1.590788E+0000  5.507265E-0001
 -2.848258E+0000 -3.273139E-0001
 -2.755216E-0002 -2.436297E+0000
  2.186375E+0000 -1.423633E+0000
 -6.436325E-0001  3.516606E+0000
 -7.338407E-0001  2.614544E-0001
  4.943378E-0001 -1.177863E-0001
  1.171634E-0001  1.786990E+0000
  1.596358E+0000  1.459487E+0000
 -3.231653E+0000  6.486653E-0001
  2.067943E+0000 -1.291814E+0000
  2.572550E+0000 -4.336963E-0001
 -3.024093E+0000  1.989274E+0000
  1.734695E-0001 -2.473200E+0000
  1.425084E+0000  8.858651E-0003
  2.377070E+0000  2.951735E+0000
 -3.304885E+0000  3.455047E+0000
 -2.184711E+0000 -2.216689E+0000
  1.586668E+0000 -5.272960E-0001
  2.558213E+0000  1.276370E+0000
 -3.225536E+0000  3.220789E+0000
  2.178402E+0000 -6.209502E-0001
 -1.747099E+0000 -1.855339E-0001
  1.998929E+0000 -1.647584E+0000
  5.010464E-0001  9.096140E-0001
 -2.003000E+0000  1.704474E-0001
  2.009429E+0000 -6.429948E-0002
 -4.729213E-0001 -1.069191E+0000
  2.282206E+0000 -2.767613E-0001
  5.323171E-0001  2.759215E+0000
 -9.797795E-0002  1.456862E+0000
 -1.701218E+0000  2.287497E+0000
 -7.365949E-0001 -1.038185E+0000
  1.404439E+0000 -5.784813E-0001
  1.155163E+0000  2.346196E+0000
 -7.112467E-0002  3.589951E-0001
  8.479167E-0002 -3.363011E+0000
 -5.668546E-0001 -1.403731E-0001
  3.397715E+0000  8.525050E-0001
 -3.721885E+0000  1.715820E+0000
 -4.973325E-0001 -1.666784E+0000
  2.267683E+0000 -1.430680E+0000
  4.187699E-0004  3.327161E+0000
 -1.213588E+0000  6.661447E-0001
 -2.008285E+0000 -2.010330E+0000
  3.993393E+0000 -1.033529E+0000
  9.627097E-0001 -1.795473E-0001
 -4.077982E+0000 -1.577818E-0001
  1.332091E+0000 -3.220214E+0000
  1.118191E+0000  4.645364E-0001
  5.191205E-0001  2.424792E+0000
 -2.180011E+0000  5.128222E-0001
  1.176593E+0000 -2.501271E+0000
  3.546262E-0001  3.384793E-0003
  1.364137E+0000  3.871607E+0000
 -1.936896E+0000  6.877266E-0002
 -1.829076E+0000 -2.222415E+0000
  3.564588E+0000 -3.683352E-0001
 -2.229244E+0000  9.063011E-0001
  1.531209E-0001 -7.553135E-0002
 -1.094327E+0000 -1.361125E+0000
  1.046220E+0000 -1.724603E+0000
  2.441426E+0000  2.334324E+0000
 -2.557902E+0000  5.940310E-0001
 -1.925962E+0000 -1.407713E+0000
  4.425190E-0001  1.958763E-0001
  2.221135E+0000 -3.466334E-0001
 -9.546135E-0001 -2.162550E+0000
  8.242460E-0001  2.067772E+0000
 -2.719062E-0001 -1.794456E+0000
 -3.036160E+0000  8.676531E-0001
  2.932760E+0000 -3.082614E+0000
 -3.951801E-0001  2.871005E+0000
 -1.539652E-0001 -8.450406E-0001
 -1.943939E+0000 -1.510019E+0000
  3.325473E+0000 -9.977532E-0001
  4.499463E-0001  2.767222E+0000
 -1.836373E-0001  6.392033E-0001
 -1.507649E+0000  4.342318E-0001
  2.357019E-0001 -2.402615E-0001
  1.100736E+0000 -1.107960E+0000
  6.775841E-0001 -8.560884E-0002
 -1.259852E+0000  1.951692E-0001
 -1.069707E+0000 -1.975202E+0000
  1.059093E+0000 -3.395828E+0000
 -1.509496E-0001  4.163108E+0000
 -1.476000E+0000  5.650565E-0001
  1.811581E-0001 -1.042473E+0000
  2.659206E+0000 -1.457958E+0000
 -1.144284E+0000  2.462712E+0000
 -3.943761E-0001 -7.216633E-0001
  7.443782E-0001 -1.752879E+0000
  7.373043E-0001  6.127539E-0001
  1.530112E+0000  1.938764E+0000
 -1.094861E+0000  1.451617E+0000
 -4.049154E-0001 -2.066641E+0000
 -1.065698E+0000  4.166781E-0001
  2.373841E+0000  5.298661E-0001
 -2.096605E+0000  3.146482E+0000
  3.615320E-0001  2.705008E+0000
 -7.448875E-0001 -2.262132E-0001
  3.445506E-0001  6.638822E-0001
  2.517641E+0000  8.943367E-0001
 -5.308655E+0000  1.059813E+0000
  1.394162E-0002 -3.447342E+0000
  1.520495E+0000 -1.655283E+0000
  8.361457E-0001  2.033417E+0000
 -3.809101E+0000  2.018080E+0000
  4.181639E-0001 -3.795933E+0000
  3.050453E+0000 -5.516874E-0001
  1.629911E-0001  1.461881E+0000
 -1.976947E-0001  1.950320E+0000
 -4.705872E+0000 -2.894342E+0000
  1.967643E+0000 -2.687373E+0000
  3.530403E+0000  3.447340E+0000
 -1.741119E+0000  1.867766E+0000
 -2.909744E+0000 -5.401843E-0001
  1.287482E+0000 -2.903723E+0000
  3.889939E+0000  1.862507E+0000
 -3.681862E+0000  4.470902E+0000
  1.345838E+0000 -4.219545E+0000
  1.318532E-0001 -3.248223E+0000
  2.892866E+0000  4.523527E+0000
 -1.216798E+0000  3.859861E+0000
 -3.318514E+0000 -4.875851E+0000
  2.947367E-0001 -4.247868E+0000
  6.448578E+0000  9.069860E-0001
 -1.953593E+0000  2.920330E+0000
 -4.030235E+0000 -7.071934E-0001
  1.503243E+0000 -9.796342E-0001
  2.159911E+0000  2.298697E+0000
  2.877114E-0001  2.904371E+0000
 -1.807090E+0000  4.068693E-0001
  9.145211E-0001  2.359170E-0001
  2.130570E+0000 -7.817887E-0001
 -1.490111E-0002  9.578011E-0001
 -9.882493E-0001  4.236825E-0001
  1.718190E+0000 -8.203719E-0001
 -9.770528E-0002 -1.494225E+0000
  2.588405E+0000  1.738719E+0000
 -1.471472E+0000  3.123627E+0000
 -3.882379E+0000 -2.256505E+0000
  3.262283E+0000 -3.435858E+0000
  4.864256E+0000  2.060929E+0000
 -1.939761E+0000  4.360701E+0000
 -1.992917E+0000 -5.617570E+0000
  3.013749E+0000 -2.281050E+0000
  4.023444E+0000  2.800018E+0000
 -5.618403E+0000  3.439407E+0000
 -1.736846E+0000 -5.111407E+0000
  1.741893E+0000 -3.706343E+0000
  4.409658E+0000  5.697849E+0000
 -3.128797E+0000  2.846930E+0000
 -4.700504E+0000 -3.577265E+0000
  5.542802E+0000 -6.183358E+0000
  1.290421E+0000  3.233687E+0000
 -3.975432E+0000  3.854439E+0000
 -3.362486E+0000 -4.416191E+0000
  3.829801E+0000 -2.738965E+0000
  2.217469E+0000  5.513897E+0000
 -6.342416E+0000  1.760038E+0000
  8.664428E-0001 -6.142790E+0000
  4.090313E+0000 -1.412761E+0000
  4.121366E+0000  4.609154E+0000
 -4.335400E+0000  2.934865E+0000
 -1.962646E+0000 -3.856514E+0000
  3.769336E+0000 -2.908390E+0000
  2.590051E+0000  7.128801E+0000
 -4.724914E+0000  3.514480E+0000
 -2.644478E+0000 -4.078378E+0000
  5.052865E+0000 -5.323630E+0000
  3.710097E+0000  6.900735E+0000
 -5.022508E+0000  3.032745E+0000
 -4.488347E+0000 -6.006550E+0000
  6.164326E+0000 -2.847153E+0000
  2.110192E+0000  5.014510E+0000
 -6.406760E+0000  2.822495E+0000
 -1.448790E+0000 -8.159597E+0000
  5.970140E+0000 -2.032754E+0000
  5.865152E-0001  7.491865E+0000
 -5.538604E+0000  1.505332E+0000
 -2.290551E+0000 -6.108291E+0000
  2.257280E+0000 -1.797274E+0000
  3.031447E+0000  2.404860E+0000
 -1.424158E+0000  2.526931E+0000
 -3.204649E+0000 -3.220455E-0001
  1.486091E-0001 -3.680437E+0000
  3.174943E+0000  1.246697E+0000
 -4.192165E-0001  5.717451E+0000
 -3.267720E+0000 -2.497617E+0000
  1.898891E+0000 -4.617590E+0000
  2.589600E+0000  1.612679E+0000
 -1.958966E+0000  3.055041E+0000
 -4.831272E+0000 -1.405650E+0000
  7.775836E-0001 -2.818558E+0000
  4.955552E+0000  9.847591E-0001
 -6.960658E-0002  1.777150E+0000
 -1.157664E+0000  4.616093E-0001
 -3.750634E+0000 -2.995184E+0000
  1.950530E+0000 -3.552699E+0000
  4.274508E+0000  2.820694E+0000
 -3.878854E+0000  3.096486E+0000
 -5.517917E-0001 -5.656976E-0001
  1.521891E+0000 -9.234387E-0001
  9.891301E-0001 -3.224757E+0000
  1.943247E+0000  4.554489E-0001
  1.395117E+0000  1.859814E+0000
 -3.398828E+0000  1.545733E+0000
 -2.379978E+0000 -1.692043E+0000
  7.690276E-0001 -3.777310E+0000
  2.206480E+0000  2.728381E+0000
 -1.996607E+0000  1.958470E+0000
 -1.091797E+0000 -1.350413E+0000
  1.137114E+0000 -2.396586E+0000
  2.891189E+0000  6.009329E-0001
 -1.726571E+0000  2.333883E+0000
 -7.215882E-0001  1.195950E-0001
  1.309046E+0000 -3.091680E+0000
  2.964172E+0000 -2.519566E-0001
  6.143688E-0001  2.296624E+0000
 -1.777099E+0000  2.468254E+0000
 -1.951152E+0000 -1.083460E+0000
  1.720176E+0000 -8.200757E-0001
  6.642222E-0001  4.531988E-0001
 -1.710444E+0000 -5.722089E-0001
  5.714833E-0001 -2.111602E+0000
  1.279300E+0000  3.954431E-0002
 -9.618993E-0001  3.987196E-0001
 -3.844279E+0000 -2.039588E+0000
  4.336272E+0000 -3.056774E+0000
 -1.029009E+0000  4.184820E+0000
 -2.694891E+0000 -1.236860E+0000
  1.144944E+0000 -1.188820E+0000
  6.701555E-0001  1.848797E+0000
  1.154223E-0001 -8.713377E-0001
 -2.975125E+0000 -2.754415E+0000
  1.611643E+0000 -1.393676E+0000
 -1.100347E+0000  2.205435E+0000
 -4.655443E-0001  2.877160E-0001
 -1.409942E+0000 -1.281467E+0000
 -1.862193E+0000  3.237240E-0001
 -2.292619E-0001 -1.966123E+0000
  4.970773E-0002  8.534272E-0001
  1.219317E+0000  2.696603E+0000
 -1.001247E+0000  2.059666E+0000
 -1.604736E+0000 -1.784141E+0000
  1.044874E+0000 -1.251572E+0000
  1.022109E-0001  1.824907E+0000
 -1.331063E+0000 -2.453247E-0002
  1.757158E+0000 -1.321928E+0000
  1.553167E-0001  8.576355E-0001
  2.151219E-0001 -1.049438E+0000
  1.279534E-0001 -1.985413E+0000
  2.057122E+0000 -1.808718E-0001
  9.424460E-0001  7.417368E-0001
  3.247396E-0001 -8.736290E-0002
 -2.849510E+0000  2.408978E-0002
  1.571161E+0000 -2.307804E+0000
 -1.165512E+0000 -6.192263E-0001
  3.117369E+0000 -5.602215E-0003
 -2.494682E+0000  9.313550E-0001
 -9.687299E-0001 -3.448096E+0000
  2.298732E+0000 -2.611877E+0000
  4.016254E+0000  3.567396E+0000
 -4.286134E+0000  2.899135E+0000
 -1.532818E+0000 -3.980313E+0000
  3.981784E+0000 -1.103496E+0000
  6.666237E-0001  6.092919E+0000
 -7.549026E-0001 -6.186367E-0002
 -2.506732E+0000 -5.308886E+0000
  3.797128E+0000  1.009345E+0000
  2.501857E+0000  3.600026E+0000
 -5.432699E+0000  9.120189E-0001
  2.331204E+0000 -5.011778E+0000
  3.838898E+0000  7.768848E-0001
 -4.563756E-0001  5.047738E+0000
 -2.611446E+0000 -1.435960E+0000
 -9.974836E-0001 -3.908989E+0000
  6.248386E+0000  2.506148E+0000
 -2.014765E-0001  4.973845E+0000
 -5.663845E+0000 -2.527522E-0001
  4.350261E-0001 -3.770881E+0000
  2.809784E+0000  1.379659E-0001
  2.004229E+0000  3.047801E+0000
 -4.341610E+0000  7.698310E-0001
 -7.919692E-0001 -2.530168E+0000
  1.174067E+0000 -2.386000E+0000
  1.417346E+0000  2.527870E+0000
 -1.513065E+0000  1.312239E+0000
 -2.151642E+0000 -4.135982E+0000
  2.476677E+0000 -9.938492E-0001
  2.585768E+0000  4.204267E+0000
 -3.495497E+0000  3.144777E+0000
 -2.588105E+0000 -4.727291E+0000
  4.290054E+0000 -3.514106E+0000
  2.762335E+0000  6.672876E+0000
 -2.861602E+0000  2.244927E+0000
 -3.280972E+0000 -5.534494E+0000
  2.997977E+0000 -4.696254E+0000
  3.478797E+0000  3.128594E+0000
 -2.160534E+0000  3.204532E+0000
 -5.825595E+0000 -2.883730E+0000
  4.777667E+0000 -2.030676E+0000
  1.685464E+0000  3.831843E+0000
 -5.307159E+0000  2.928787E+0000
  2.702159E-0001 -4.512105E+0000
 -8.280912E-0001 -2.324720E+0000
  4.488370E+0000  1.831565E+0000
 -2.873235E+0000  1.313328E+0000
 -1.522071E+0000 -8.027220E-0001
  5.938625E-0001 -2.856241E+0000
 -2.099606E+0000  3.816026E-0001
  4.528742E+0000 -1.484983E+0000
 -3.142960E+0000  1.313554E+0000
  4.102917E-0002  1.133929E-0001
 -1.801016E-0001 -2.404635E-0001
 -2.082356E+0000  2.312454E+0000
  1.750155E+0000 -1.032456E+0000
 -5.817117E-0001  1.234169E+0000
  1.155971E+0000  1.255822E+0000
 -1.791057E+0000  2.780417E+0000
 -3.413241E-0001 -1.541246E+0000
 -4.818179E-0001 -8.082261E-0001
  6.039000E-0001  5.721978E-0001
 -6.186616E-0001 -1.701900E-0001
  8.556638E-0002  6.882860E-0001
  9.450540E-0001  1.881106E+0000
  1.162148E+0000 -1.278896E+0000
  2.340173E-0001  9.998557E-0001
 -5.035869E-0001 -3.598374E-0001
 -1.314519E+0000 -1.812443E+0000
  3.473143E-0001 -6.706285E-0001
 -6.485991E-0001  1.327424E+0000
 -1.341494E+0000 -2.267648E+0000
  2.807045E-0002 -1.271060E+0000
 -1.018953E-0002 -8.447044E-0001
  3.707353E+0000  7.547634E-0001
 -4.028452E+0000  2.842007E+0000
 -2.373730E+0000 -3.675845E+0000
  3.875523E-0001 -2.900963E+0000
  2.636061E+0000  1.371814E-0001
  4.508906E-0001  1.320911E+0000
 -2.459872E+0000  7.073634E-0001
  1.280321E+0000 -2.611258E+0000
  6.883826E-0001  3.423456E+0000
 -2.069155E-0001  1.633867E+0000
  1.528435E-0003 -1.542275E+0000
  1.288804E+0000 -3.739071E+0000
  2.807688E+0000  3.468490E+0000
 -9.546737E-0001  9.501217E-0001
 -2.906703E+0000 -1.684693E+0000
  4.236660E-0001 -1.524911E+0000
  2.638831E+0000  9.677147E-0001
 -2.475104E+0000  3.206883E+0000
 -2.691870E+0000  4.597898E-0001
 -1.855873E+0000 -2.998289E+0000
  3.180431E+0000 -8.328186E-0001
 -3.609030E-0001  4.411821E+0000
 -3.326380E+0000 -3.660783E-0001
  1.037428E+0000 -3.171699E+0000
  3.595982E+0000  1.126847E+0000
  4.383992E-0001  3.558680E+0000
 -3.404795E+0000 -1.398390E+0000
  1.835013E+0000 -5.438307E+0000
  2.783234E+0000  1.531290E+0000
 -6.031668E-0001  4.327958E+0000
 -4.574702E+0000 -1.923387E+0000
  1.607836E+0000 -3.623699E+0000
  8.743491E-0001 -7.249566E-0001
  6.810435E-0001  2.890154E+0000
 -5.926137E-0001  3.149965E-0001
  2.114493E-0001 -2.178655E+0000
  8.018293E-0001  2.661287E+0000
 -4.567922E-0001  1.043816E+0000
 -2.009001E+0000 -8.061901E-0001
  2.116888E+0000 -1.708510E+0000
  6.795580E-0001  2.114697E+0000
 -2.057031E+0000  2.454829E+0000
 -1.254385E+0000 -9.247792E-0001
  3.739016E-0002 -2.046964E+0000
  4.695464E-0001  8.318714E-0001
 -1.509551E+0000  2.778067E+0000
 -2.880485E+0000  6.816814E-0001
  3.397005E+0000 -5.644069E+0000
  2.141277E+0000 -3.952608E-0001
  1.455509E+0000  4.419305E+0000
 -1.653109E+0000 -1.406626E+0000
 -7.320108E-0001 -2.276265E+0000
  3.301137E+0000 -2.033264E+0000
 -5.731333E-0001  5.197777E+0000
 -1.763978E+0000 -9.096690E-0001
 -7.013455E-0001 -2.560786E+0000
  5.634855E+0000  3.689749E-0001
 -5.779403E-0001  6.810202E+0000
 -1.977079E+0000 -7.326635E-0002
 -3.309208E+0000 -2.009807E+0000
  4.632286E+0000 -3.145789E-0001
  2.005120E+0000  6.103089E+0000
 -2.348333E+0000  2.244925E+0000
 -4.524529E+0000 -5.127149E+0000
  4.755419E+0000 -3.364258E+0000
  2.205082E+0000  4.455870E+0000
 -4.614505E+0000  2.470183E+0000
 -3.019932E+0000 -3.605848E+0000
  2.686656E+0000 -3.805001E+0000
  2.641935E+0000  2.647817E+0000
 -1.362686E+0000  3.322348E+0000
 -2.191961E+0000 -3.018810E+0000
 -6.958158E-0001 -3.352823E+0000
  3.165296E+0000  4.330940E+0000
 -4.388613E-0001  3.006539E+0000
 -3.259077E+0000 -1.570050E+0000
  5.906964E-0001 -3.771771E+0000
  3.657562E+0000  1.677546E+0000
  1.751115E-0001  4.576646E+0000
 -9.725137E-0001 -9.407132E-0001
 -1.995031E+0000 -3.600636E+0000
  3.759248E+0000  1.151468E+0000
  1.132387E+0000  4.253250E+0000
 -5.108467E+0000 -3.444597E-0001
  9.639756E-0001 -3.451790E+0000
  3.542944E+0000 -6.483676E-0001
  7.823547E-0001  4.377071E+0000
 -2.372515E-0002 -4.546835E-0001
 -2.648907E+0000 -2.526020E+0000
  5.440667E+0000 -8.529477E-0001
 -1.980858E+0000  6.222943E+0000
 -3.242026E+0000 -7.916350E-0001
 -7.906835E-0002 -3.452761E+0000
  5.021787E+0000 -2.409120E-0001
 -5.428682E-0001  2.995100E+0000
 -3.311357E+0000 -1.333262E+0000
  1.350722E+0000 -3.307721E+0000
  2.730991E+0000  1.591479E+0000
 -8.352195E-0001  3.014890E+0000
 -2.612707E+0000 -2.818327E+0000
 -1.148187E+0000 -3.158889E+0000
  5.183491E+0000 -2.203106E-0001
 -1.603817E+0000  2.665154E+0000
 -3.489447E+0000 -7.335567E-0001
  2.079961E+0000 -2.707689E+0000
  2.248744E+0000  8.419115E-0001
 -3.050813E+0000  2.311607E+0000
 -6.669040E-0001  1.474425E-0001
 -5.113191E-0001 -2.084139E+0000
  6.946076E-0001 -6.277511E-0001
  2.212729E+0000  1.516226E+0000
 -1.084292E+0000  2.453560E+0000
 -6.064425E-0001 -1.904453E+0000
 -2.638189E-0001 -5.969924E-0001
  1.051964E+0000 -1.997810E-0001
 -2.430526E+0000 -1.501539E+0000
  1.303095E+0000 -1.668180E-0002
  2.134914E+0000  2.248933E+0000
 -3.595642E+0000  6.707041E-0001
 -1.358410E+0000  2.861586E-0002
  2.584202E+0000 -2.501039E+0000
 -1.576404E+0000  4.109638E+0000
  7.742169E-0001  1.025199E+0000
 -4.408783E+0000 -2.678400E+0000
  2.234331E+0000 -3.035634E+0000
  2.928829E+0000  1.722411E+0000
 -3.500400E+0000  1.884638E+0000
 -1.866458E+0000 -2.385953E+0000
  1.936135E+0000 -6.590293E-0001
  8.883651E-0001  3.449302E+0000
 -2.025245E+0000  2.308377E+0000
 -2.945104E+0000  5.754036E-0002
  7.394294E-0002 -1.550547E+0000
  9.181263E-0001  3.946804E-0001
 -9.236384E-0001  1.724977E+0000
 -2.314154E+0000 -4.251919E-0001
 -7.079486E-0001 -5.408987E-0001
  3.626293E+0000 -2.417386E+0000
 -3.496211E+0000  2.566062E+0000
  1.581978E+0000 -2.224046E+0000
  1.089905E-0001 -6.212522E-0001
 -1.111255E+0000  3.951461E-0001
  8.687238E-0001 -1.070852E+0000
  1.167352E+0000  4.268978E-0001
 -1.860459E+0000  1.179763E+0000
  1.086648E+0000 -1.024634E+0000
  1.965428E+0000  9.256190E-0001
 -2.029416E+0000  2.270999E+0000
 -6.712161E-0001 -2.414499E+0000
  3.130165E+0000 -1.378923E+0000
 -1.172801E-0002  2.415218E+0000
 -2.175586E+0000 -5.830351E-0001
 -1.349437E-0001 -2.198471E+0000
  4.686882E+0000 -1.271724E-0002
 -1.247406E+0000  4.050306E+0000
 -2.738506E+0000  7.699062E-0002
  8.053407E-0001 -4.099284E+0000
  5.708019E-0001 -1.209988E+0000
  2.075659E+0000  7.285438E-0001
  1.562908E+0000  6.592484E-0001
 -1.012995E+0000 -6.615468E-0001
 -3.049261E-0001 -5.398098E-0001
  2.734999E+0000 -7.492681E-0001
 -1.336155E+0000  2.750885E+0000
 -2.371230E-0002 -1.684119E+0000
 -2.411246E+0000 -1.748454E+0000
  2.389811E+0000 -4.966921E-0001
 -2.011473E+0000  2.375300E+0000
 -1.468637E+0000 -1.433152E+0000
 -3.070503E-0002 -1.173335E+0000
  1.866032E+0000  1.776402E+0000
 -1.444957E+0000 -3.977670E-0001
 -1.474190E+0000 -7.266994E-0001
  2.005081E+0000 -3.140105E-0001
  5.412325E-0002  1.565160E+0000
 -1.335425E+0000  1.145407E+0000
 -2.354374E+0000 -7.009380E-0001
  1.909087E+0000 -1.803169E-0001
  1.691998E+0000  3.541957E+0000
 -2.639783E+0000  2.170159E+0000
 -1.657447E+0000 -5.024759E-0001
  3.534202E+0000 -2.955788E+0000
 -2.489235E-0001  4.479077E+0000
 -3.605810E-0002  1.980087E+0000
 -2.932801E+0000 -3.009656E-0001
  1.596314E+0000 -3.723757E+0000
  2.414305E+0000 -1.233340E-0001
  1.866417E+0000  6.804293E-0001
 -1.580944E+0000  1.619666E+0000
 -8.056710E-0001 -3.495319E-0001
  1.981217E+0000 -1.482474E+0000
  1.309007E+0000  1.441659E+0000
  7.576855E-0001  1.849247E+0000
 -2.910018E+0000  1.572130E-0001
  4.848646E-0001 -3.463111E+0000
  3.450639E+0000  3.168355E-0001
 -4.533549E-0001  2.405323E+0000
 -1.698900E+0000 -7.501999E-0001
  1.332568E-0001 -1.704619E+0000
  2.398334E+0000  4.925336E-0001
  1.018769E+0000  1.728053E+0000
 -1.580593E+0000  2.962504E+0000
  9.581680E-0001 -2.857978E+0000
  1.586880E+0000  1.742617E+0000
 -4.953166E-0002  1.398414E+0000
  6.798855E-0001 -1.337106E+0000
 -7.645048E-0001 -1.204703E+0000
  2.819327E+0000 -7.060738E-0001
 -2.548027E+0000  2.938837E+0000
 -1.697192E+0000 -9.051729E-0001
  1.031034E+0000  2.574613E-0001
  2.574639E+0000 -3.146954E+0000
 -2.047396E+0000  1.768263E+0000
  2.402782E+0000 -1.384531E+0000
 -2.549674E+0000 -8.541865E-0002
  2.440303E+0000  2.628939E-0001
  2.267903E+0000  2.535458E-0001
 -1.073424E+0000 -4.308149E-0001
  6.257936E-0001 -1.360101E+0000
  3.028750E+0000  9.955241E-0001
 -1.729178E+0000  4.144052E+0000
 -9.349694E-0002 -9.610612E-0001
  1.159636E+0000  6.824076E-0001
  3.718707E+0000  2.462091E+0000
 -2.105355E+0000  2.080477E+0000
 -2.612670E+0000 -3.063209E+0000
  4.434412E+0000 -1.133040E+0000
 -2.583025E-0001  5.005659E+0000
 -4.734348E+0000  1.562293E+0000
 -1.313588E+0000 -4.066847E+0000
  1.846856E+0000 -2.165248E+0000
  2.040952E+0000  1.938876E+0000
 -2.739750E+0000  2.232858E+0000
 -1.947636E+0000 -1.206106E+0000
  2.010577E+0000 -6.324395E+0000
 -9.441955E-0001  3.260925E+0000
  2.338264E+0000 -9.602068E-0001
 -3.324829E+0000 -1.641778E-0001
  1.959666E+0000 -2.843506E+0000
  1.693199E+0000  1.391100E-0001
  4.432285E-0001  1.621709E+0000
  8.267866E-0001  1.439046E+0000
 -7.215165E-0001  1.017968E-0001
 -5.149158E-0001 -3.091034E+0000
  3.051300E+0000  1.195968E+0000
 -1.502616E+0000  3.424145E+0000
 -1.323092E+0000 -1.712228E+0000
  2.392970E+0000 -2.988265E+0000
  3.022267E+0000  1.701195E+0000
 -1.933407E+0000  2.215810E+0000
 -2.546713E+0000 -2.257504E+0000
  1.282832E+0000 -1.679255E+0000
  3.009151E+0000  2.445120E+0000
 -8.887364E-0001  3.376019E+0000
 -1.577835E-0001  3.699465E-0001
  7.616709E-0001 -2.862372E+0000
  1.087582E+0000  2.147062E+0000
 -1.150021E+0000  4.904014E+0000
 -2.724739E+0000  1.270888E+0000
 -1.075704E+0000 -4.171266E+0000
  5.035894E+0000 -1.427936E+0000
  1.148146E-0001  3.931835E+0000
 -2.336113E+0000 -2.144384E+0000
 -1.511826E-0001 -3.100688E+0000
  4.978205E+0000 -3.645301E-0001
 -2.998974E+0000  3.159017E+0000
 -1.299000E+0000  3.682174E-0001
 -9.664970E-0001 -3.518416E+0000
  3.456273E+0000 -7.224337E-0001
  7.465311E-0001  1.386219E+0000
 -1.561352E+0000  8.383717E-0001
 -2.030025E+0000 -2.133538E+0000
  4.949420E-0001 -1.692033E+0000
  7.171372E-0001 -3.195249E-0001
 -2.345469E+0000 -1.761594E-0002
  5.673975E-0001 -3.026206E+0000
  8.359097E-0001  3.143273E+0000
  1.847731E+0000  6.553566E-0001
 -4.643752E+0000 -1.955546E+0000
  1.654415E+0000 -3.347885E+0000
  2.019359E+0000  6.021015E-0001
  3.156292E-0002  9.647714E-0001
 -1.664798E+0000 -1.611952E+0000
  2.462855E-0001 -2.297316E+0000
  3.365780E+0000  7.658502E-0001
  1.264547E+0000  2.849131E+0000
 -3.674677E+0000 -6.480425E-0001
 -2.114928E-0001 -3.926253E+0000
  3.249684E+0000 -3.166917E+0000
  2.306671E-0001  4.068888E+0000
 -2.663260E+0000 -7.783285E-0001
 -1.264927E+0000 -3.292865E+0000
  4.333958E+0000 -2.369087E+0000
  7.091780E-0001  2.904064E+0000
 -8.557335E-0001  1.214786E+0000
 -3.256012E+0000 -4.566251E-0001
  1.082659E+0000 -3.621571E+0000
  2.644037E+0000  2.186717E-0001
  2.884057E-0001  2.585667E+0000
 -3.222895E+0000 -2.607922E+0000
  2.599101E+0000 -4.326610E+0000
  1.672377E+0000  3.422318E+0000
 -4.241699E-0001 -1.180720E+0000
 -4.582273E+0000 -3.563406E+0000
  5.119985E+0000 -3.749577E+0000
 -3.431369E-0002  4.735949E+0000
 -1.139884E+0000  5.983966E-0001
 -2.356803E+0000 -3.979605E+0000
  1.712306E+0000 -1.549849E+0000
  5.527331E-0001  3.412823E+0000
 -1.802044E+0000  6.281966E-0001
 -2.722151E+0000 -3.863278E+0000
  4.509165E+0000 -1.541984E+0000
  1.689777E-0001  4.243192E+0000
 -1.313936E+0000  1.384513E+0000
 -2.108578E+0000 -9.292461E-0001
  3.015059E+0000 -3.502403E+0000
  2.154999E+0000  1.483640E+0000
 -6.870370E-0001  2.805653E+0000
 -3.805696E+0000 -2.011452E+0000
 -1.183524E+0000 -5.762961E-0002
  3.141241E+0000 -1.556521E+0000
 -4.126194E-0001  2.754681E+0000
 -3.083858E-0001  1.157778E+0000
  2.425566E-0001 -4.544103E+0000
 -2.495265E-0001  1.371314E+0000
  2.412796E+0000  6.070535E-0001
 -3.008552E+0000  1.195719E+0000
  1.258333E+0000 -3.299847E+0000
  1.958626E+0000  1.356260E+0000
 -7.170085E-0002  2.966360E+0000
  1.139550E+0000 -1.000350E+0000
 -6.940542E-0001 -2.966591E-0001
 -2.694906E-0001  1.463875E+0000
 -3.191203E-0001 -1.616344E+0000
 -1.246839E+0000 -5.092993E-0001
  2.855714E-0001 -4.528784E-0001
  5.623729E-0001 -3.059374E-0001
 -1.024521E+0000  1.985183E+0000
 -1.801328E+0000  1.302597E-0001
  3.537178E-0001 -3.383534E+0000
  1.090937E+0000 -2.894477E+0000
  2.796161E+0000  1.132630E+0000
 -5.638917E-0001  2.514697E+0000
 -1.507938E+0000 -1.157946E+0000
  1.191892E+0000 -1.772165E+0000
  1.642001E-0001  1.681818E+0000
  8.942979E-0001  1.402820E+0000
 -4.689835E-0001 -1.725057E+0000
  1.957635E+0000 -1.530429E+0000
  1.440978E+0000  1.414066E+0000
 -1.768281E+0000  2.703382E+0000
  4.143995E-0001 -1.954659E+0000
 -1.153686E+0000 -3.437975E-0001
  7.795259E-0001  1.978670E-0001
 -2.359899E-0002  9.701725E-0001
 -1.668743E+0000 -1.121201E+0000
  1.705260E+0000 -2.413278E+0000
  2.586441E-0001  9.246342E-0001
  7.114252E-0001  1.948203E+0000
 -3.668102E+0000  7.185352E-0001
  1.384627E-0001 -3.002588E+0000
  2.621571E+0000  3.041198E-0001
 -1.261990E+0000  4.593229E+0000
 -1.869817E+0000 -1.356426E+0000
  3.325714E+0000 -3.427147E+0000
  2.866867E-0001  3.000664E+0000
 -2.052998E+0000  2.709650E+0000
 -2.233089E+0000 -5.201752E+0000
  3.074984E+0000 -1.453658E+0000
  4.066672E+0000  3.303613E+0000
 -4.537570E+0000  3.422165E+0000
 -2.065367E+0000 -6.050461E+0000
  2.589870E+0000 -5.706287E+0000
  4.852869E+0000  4.961753E+0000
 -1.655271E+0000  5.187089E+0000
 -9.204421E+0000 -1.906831E+0000
  5.747271E+0000 -6.593592E+0000
  4.569221E+0000  5.285092E+0000
 -1.837332E+0000  7.572837E+0000
 -5.556886E+0000 -4.708553E+0000
  3.134950E+0000 -4.241530E+0000
  3.594528E+0000  4.561600E+0000
 -1.616358E+0000  3.438846E+0000
 -5.080515E+0000 -2.667339E+0000
  1.388911E+0000 -3.488683E+0000
  3.690617E+0000  5.837656E-0001
 -3.272115E-0002  3.842182E+0000
 -2.697171E+0000 -9.404818E-0001
 -1.025864E+0000 -5.018202E+0000
  1.989683E+0000  1.108141E+0000
  2.750051E+0000  1.908427E+0000
 -3.180381E+0000  5.996362E-0001
 -2.525839E+0000 -1.486279E+0000
  2.279074E+0000 -1.396432E+0000
  2.362937E+0000  3.405175E-0001
 -2.658242E+0000  3.983647E+0000
 -1.583974E-0001 -7.406088E-0001
  2.539719E-0001 -7.826859E-0001
  2.020997E+0000  8.194359E-0001
 -2.893467E+0000  4.700060E-0001
 -5.040802E-0002 -2.865141E+0000
  3.028477E+0000 -9.129162E-0001
  5.728237E-0001  3.121432E+0000
 -1.878215E+0000  1.555906E+0000
 -3.281031E+0000 -8.847443E-0001
  2.616007E+0000  4.054678E-0001
  8.098510E-0001  1.699566E+0000
 -3.432614E+0000  1.850321E-0001
  1.619517E+0000 -1.698508E+0000
 -1.071562E+0000  1.244123E+0000
  2.660599E-0001 -1.831180E+0000
  1.318319E+0000 -2.018079E+0000
  2.439389E+0000  1.428665E+0000
 -3.524265E+0000  3.431701E+0000
  8.043562E-0001 -3.146365E+0000
 -2.314273E-0002 -1.727852E+0000
  3.215502E+0000 -5.363021E-0001
 -2.400745E+0000  1.804253E+0000
 -1.110956E+0000 -1.844049E+0000
 -1.065599E+0000 -1.689341E+0000
  3.705438E+0000  4.384703E-0002
 -7.976812E-0001  9.219323E-0001
 -1.904199E+0000  4.900130E-0003
  1.446703E+0000 -8.878693E-0001
  2.040255E+0000 -1.186340E+0000
 -1.487581E+0000  2.332624E+0000
 -1.179306E-0002 -1.022541E+0000
  1.378277E+0000 -6.085022E-0001
 -1.915743E+0000 -2.139365E+0000
  3.170677E+0000  2.734410E+0000
 -1.424168E+0000  1.573452E+0000
 -2.551863E+0000 -1.956983E+0000
  2.631705E+0000  3.227900E-0002
 -3.480892E-0001  3.695041E+0000
 -1.042227E+0000 -1.160574E+0000
 -4.978841E-0001 -1.107804E+0000
  2.381912E+0000  1.215467E-0001
  2.687858E+0000  3.833977E+0000
 -1.825402E+0000  7.401449E-0001
 -3.771077E+0000 -1.519571E+0000
  6.884151E-0001 -1.909049E+0000
  2.359189E+0000  9.138526E-0001
 -2.882657E+0000  3.526203E+0000
 -1.303162E+0000 -1.476853E+0000
  1.136792E+0000 -3.668807E+0000
  2.156358E-0001  1.234266E+0000
  1.078703E+0000  2.747823E+0000
 -4.202971E+0000  1.060803E+0000
  1.306331E+0000 -5.944320E+0000
  1.414304E+0000 -1.104954E+0000
  2.569360E+0000  2.519127E+0000
 -3.420845E+0000 -1.203487E+0000
  3.494473E-0001 -3.465535E+0000
  3.792097E+0000  4.244017E-0001
 -2.481760E+0000  1.166273E+0000
  1.127055E+0000  2.228480E-0001
 -5.407572E-0001  6.838887E-0001
 -6.996310E-0001 -1.591416E+0000
  1.586153E+0000  1.113872E+0000
  4.285901E-0001 -1.580735E+0000
  7.474380E-0001  1.030342E+0000
 -1.090406E-0001  9.838962E-0001
 -9.424114E-0001 -7.402779E-0001
  3.684276E-0001  7.518238E-0001
 -2.818772E-0001  2.853147E-0001
 -2.844871E-0001 -1.793477E+0000
  3.313883E+0000  3.121374E-0001
 -3.621128E+0000  4.832604E+0000
  4.298963E-0001 -3.006779E+0000
 -1.276152E-0001 -1.188893E+0000
  1.462367E+0000  2.357504E+0000
 -2.975477E+0000  6.094344E-0001
 -1.040735E+0000 -4.688573E+0000
  1.422631E+0000 -2.984747E-0001
  1.301034E+0000  2.840362E+0000
 -3.645408E+0000  1.658925E+0000
 -3.790376E+0000 -3.892256E+0000
  1.987723E+0000 -2.953974E-0001
  1.090564E+0000  4.309958E+0000
 -3.013509E+0000  3.854884E+0000
 -6.025815E-0001 -4.647846E+0000
  1.820566E+0000 -8.526753E-0001
  4.107700E-0001  3.362704E+0000
 -2.957673E+0000 -1.798139E+0000
 -1.381855E+0000 -2.489040E+0000
  2.509741E+0000  1.345806E+0000
 -9.231439E-0002  1.725976E+0000
 -1.794168E+0000 -1.586415E-0001
  3.057709E+0000 -3.198939E+0000
  2.120382E+0000  2.360147E+0000
 -1.029284E+0000  2.717520E+0000
 -3.958225E-0001 -4.018961E-0001
  8.694418E-0001  1.505142E-0001
  2.500089E+0000 -6.874424E-0002
 -1.071296E+0000  1.377266E+0000
 -9.519035E-0001 -1.613928E+0000
  2.252888E+0000 -5.194422E-0001
 -9.861286E-0001  2.120862E+0000
 -1.332863E+0000 -2.474608E-0001
  1.820577E+0000 -1.397407E+0000
 -8.541085E-0001  1.072030E+0000
 -5.171900E-0001  2.762387E+0000
 -1.847058E+0000 -2.033581E+0000
 -6.915400E-0001 -6.951751E-0002
  1.679043E+0000  2.298687E+0000
 -1.744343E+0000 -8.528907E-0001
 -1.269432E+0000 -2.226057E+0000
  2.968574E+0000 -7.891849E-0001
 -2.059952E+0000  3.081309E+0000
  9.826705E-0003  1.357532E+0000
 -6.714785E-0001  1.635523E+0000
  1.197963E+0000 -2.640497E+0000
  6.314233E-0001  1.907872E-0001
  2.250259E-0001  1.583166E-0001
 -1.319374E+0000 -1.077361E+0000
  3.090510E+0000  1.373567E-0001
 -1.193653E+0000  1.519212E+0000
  7.534318E-0001  5.419820E-0001
 -1.621916E+0000 -1.859733E+0000
  1.218808E+0000 -1.571472E-0001
  1.343120E+0000 -4.487032E-0001
 -2.215771E+0000  4.426784E-0001
  2.007743E+0000 -6.768668E-0001
  9.020274E-0001 -1.544129E-0001
  4.287707E-0001 -5.438604E-0001
 -1.252372E+0000 -7.029126E-0001
  1.537762E+0000 -8.334946E-0001
 -8.505520E-0001 -3.909708E+0000
  1.943926E+0000 -1.499217E+0000
 -4.968694E-0002  1.389219E+0000
 -6.349186E-0001 -1.592657E-0002
 -4.141030E-0001 -3.957007E-0001
  1.162125E+0000 -2.219736E-0001
 -1.281795E+0000  1.948586E+0000
  8.096437E-0001 -7.878810E-0001
 -2.068312E+0000 -2.732160E+0000
 -2.323138E-0001 -1.633261E+0000
  2.217657E+0000  2.000909E+0000
 -2.920938E+0000  1.007124E+0000
  2.748759E-0001 -2.504266E+0000
  1.519358E-0001  1.932515E+0000
 -2.694668E+0000  1.937375E+0000
  1.170641E+0000 -1.396487E+0000
  3.239085E+0000  2.256357E-0001
 -1.315941E+0000  1.414050E+0000
 -6.486608E-0001  4.542291E-0001
 -8.398606E-0002  2.821818E-0001
  2.207426E+0000 -7.050666E-0001
 -1.401884E+0000  1.364132E+0000
 -2.915628E+0000  1.203723E+0000
  9.478713E-0001 -3.091919E+0000
 -2.496138E+0000  8.033617E-0001
  4.307506E+0000  1.394346E+0000
 -4.746112E+0000  4.243411E+0000
 -2.510810E-0002 -3.359137E+0000
  2.537329E+0000 -1.556006E+0000
 -2.470983E-0001  4.306979E+0000
 -1.951323E-0001 -7.473567E-0001
 -1.012520E+0000 -2.396950E+0000
  2.615256E+0000  1.770493E+0000
 -6.840182E-0001  5.494603E-0001
 -8.952658E-0001 -1.814766E+0000
 -4.304010E-0001 -1.303037E+0000
  6.051830E-0001 -3.761133E-0001
 -2.184809E-0001  1.158833E+0000
  1.622770E+0000 -7.261184E-0001
 -1.104410E+0000 -2.332609E+0000
  2.581288E+0000 -1.189849E+0000
  1.456270E+0000  3.572215E+0000
 -1.878341E+0000  2.194982E+0000
  1.639290E+0000 -3.343116E+0000
  1.300150E+0000 -6.008381E-0001
 -5.269754E-0001  1.368509E+0000
 -3.428066E-0001 -6.707606E-0001
  7.752305E-0001  2.600632E+0000
 -1.166694E+0000  3.311029E+0000
  7.541348E-0001 -9.120077E-0001
 -1.537184E+0000  1.349354E+0000
  1.296514E+0000 -4.326342E-0001
 -1.416474E+0000  2.353943E+0000
  1.672202E+0000 -1.198197E+0000
 -2.114247E+0000  1.449958E+0000
  9.447432E-0001 -1.730836E+0000
  3.113371E-0001  1.372164E-0001
 -1.394364E+0000  5.359551E-0001
  3.182731E-0001  7.546656E-0001
 -1.472434E+0000  1.012187E+0000
  1.279482E+0000 -2.623797E+0000
  2.845936E-0002  7.453149E-0001
 -6.868918E-0001 -8.376915E-0001
  4.786534E-0001 -2.869599E-0001
  1.459244E-0001 -1.390943E-0001
 -1.227163E+0000 -2.662829E+0000
  5.031219E-0001  1.530338E-0001
  3.422431E+0000  1.243430E+0000
 -1.507989E+0000 -8.465145E-0001
 -1.170708E+0000  1.051757E-0001
 -7.007112E-0001 -5.523810E-0001
  1.732804E+0000 -6.624145E-0001
 -9.521687E-0001  2.812839E+0000
 -1.002074E-0002 -1.039369E+0000
 -3.007129E+0000 -2.487340E+0000
  5.277671E+0000 -4.738966E-0001
 -1.415012E+0000  1.284339E+0000
  7.282364E-0001 -2.562618E-0001
 -5.583559E-0001 -6.721452E-0001
  1.068493E+0000  9.160531E-0001
 -2.581543E-0001  9.204567E-0001
 -2.175582E+0000  2.299333E+0000
  1.690489E+0000 -2.485221E-0001
 -1.030277E+0000  2.340352E-0001
  1.661276E+0000  1.116887E+0000
  1.273857E+0000  2.824887E+0000
 -3.346705E+0000  1.534965E+0000
  2.743185E+0000 -7.481939E-0001
  6.952447E-0001 -1.699717E+0000
  1.418411E+0000  2.412558E+0000
 -7.173230E-0001  1.252514E+0000
 -3.651239E+0000 -7.901260E-0001
  1.262656E+0000 -1.688007E+0000
  1.024726E+0000  6.685984E-0001
 -1.293236E+0000  2.796244E+0000
 -1.123139E+0000 -2.070905E+0000
 -9.452725E-0001 -5.242007E-0001
  3.448932E+0000  4.928496E-0001
  3.503039E-0001  2.022591E-0001
 -6.014682E-0001 -2.142294E-0001
  4.537831E-0002  3.570925E-0001
  4.923597E-0001 -1.281724E+0000
  3.190881E-0001  1.494710E+0000
 -1.075323E-0001  1.151521E+0000
 -3.240267E-0001 -1.855191E+0000
 -2.642619E+0000 -2.048147E+0000
  4.468518E+0000 -3.234050E-0001
  1.473653E+0000  9.241597E-0001
 -3.410177E+0000  2.280758E+0000
  2.787941E+0000 -1.907906E+0000
  5.075672E-0001  1.113266E+0000
  1.218148E+0000 -1.920617E-0001
 -1.021879E+0000 -5.646547E-0001
  2.783746E-0001  1.568661E-0001
  1.100804E+0000 -1.021642E+0000
 -3.096016E-0001  2.484345E+0000
 -1.135232E+0000  9.660173E-0002
  2.353845E+0000 -2.889801E+0000
  2.183061E+0000  1.215582E+0000
 -1.469625E-0002  3.949888E+0000
 -1.684214E+0000  3.230832E-0001
 -2.262501E+0000 -1.842410E+0000
  5.453574E+0000 -1.318536E-0001
 -2.827254E+0000  5.180485E+0000
  1.142342E+0000 -1.288932E+0000
 -1.041110E+0000 -1.875227E+0000
  3.213202E+0000 -5.810451E-0001
  6.835381E-0001  3.929074E+0000
 -3.816395E+0000 -2.409061E+0000
 -2.434994E+0000 -3.365374E+0000
  3.881135E+0000  9.424056E-0002
 -1.413817E+0000  4.121269E+0000
 -8.150637E-0001 -5.236918E-0001
 -2.168575E+0000 -9.376207E-0001
  2.731134E+0000 -1.189400E+0000
 -1.727984E+0000  2.476793E+0000
 -1.405125E+0000  1.888028E+0000
 -2.804027E+0000 -1.172992E+0000
  4.010040E+0000 -2.186287E+0000
  4.949293E-0001  1.396428E+0000
 -1.279936E+0000  1.284953E+0000
 -1.611012E+0000 -1.326314E+0000
 -1.200110E+0000 -1.777098E+0000
  4.686709E+0000 -1.562483E+0000
 -2.946100E+0000  2.650089E+0000
  4.793071E-0001  5.200257E-0001
 -2.134900E+0000 -1.897065E+0000
  3.349041E+0000  1.547466E+0000
 -1.218539E+0000  3.209382E+0000
 -3.932442E+0000 -1.786423E+0000
  2.062273E+0000 -2.706256E+0000
  1.089921E+0000  6.884105E-0001
  1.981516E+0000  1.156022E+0000
 -2.499363E+0000  8.722255E-0001
 -4.085568E+0000 -3.594034E+0000
  5.681339E+0000 -1.653089E+0000
  1.558433E+0000  4.650654E+0000
 -2.666745E+0000  2.033785E+0000
 -6.009762E-0001 -3.069683E+0000
  8.054700E-0001 -1.323008E+0000
 -9.877734E-0001  1.431480E+0000
 -4.638659E-0001  1.890287E+0000
 -1.590318E+0000 -2.951709E+0000
  6.000714E-0001 -1.320812E+0000
  4.804033E+0000 -5.496940E-0001
 -4.639919E+0000  4.842144E+0000
 -2.373837E+0000  5.633212E-0001
  1.644000E+0000 -3.563242E+0000
  2.441228E+0000  1.453968E+0000
  1.426223E+0000  3.892312E+0000
 -4.818619E+0000 -2.931104E-0001
  1.273696E+0000 -2.832734E+0000
  1.106958E+0000  9.110935E-0001
  7.624365E-0001  1.721240E+0000
 -4.592012E+0000  2.396888E-0001
  1.588700E+0000 -3.212660E+0000
 -2.767130E-0001  3.120082E+0000
  6.214369E-0001  1.435208E+0000
 -1.865381E+0000 -1.114947E+0000
  8.602780E-0001 -3.337760E+0000
  1.455421E+0000  1.689197E+0000
 -6.579527E-0001  1.501261E-0001
 -3.460927E+0000  2.710670E-0002
  1.559934E+0000 -1.789392E+0000
  1.125621E+0000  1.236607E+0000
 -3.249806E-0001  2.385105E+0000
  4.017147E-0002 -3.042637E-0001
 -9.136330E-0002 -8.000989E-0001
 -8.490745E-0003  2.396798E-0001
  2.131905E-0001 -1.011701E-0001
 -1.573724E+0000  9.173472E-0001
 -9.600243E-0001 -2.681243E+0000
  1.884766E+0000 -1.150703E+0000
 -2.411212E-0001  2.895077E+0000
 -1.135630E-0001  2.352252E+0000
 -1.247582E+0000 -3.645121E-0001
 -1.627319E+0000 -8.686969E-0001
  2.293549E+0000 -1.573881E+0000
 -1.406834E+0000  5.458257E-0001
 -6.669055E-0001  8.070306E-0001
 -2.893958E+0000 -1.057310E+0000
  5.765811E-0001 -1.159729E+0000
  5.168266E-0003 -2.837621E+0000
  1.619549E+0000  1.293485E+0000
 -1.688381E+0000  3.984399E-0001
 -2.248288E+0000 -7.653339E-0001
  1.183734E+0000 -1.006646E+0000
 -5.219431E-0001  3.631956E+0000
 -4.212429E-0001  1.209470E+0000
 -4.437428E-0001 -2.734665E+0000
  1.412145E+0000  8.513557E-0001
  1.303087E+0000  1.015142E+0000
  1.139610E+0000  8.576485E-0001
 -1.874357E-0001  2.529114E-0001
  1.261129E+0000  1.267789E+0000
  2.023671E+0000 -1.025396E+0000
 -1.081199E+0000  1.035057E+0000
  1.608502E-0001 -5.636688E-0001
 -7.790703E-0001 -1.843863E+0000
 -5.990225E-0001 -4.721648E-0001
  1.025768E+0000  7.332563E-0001
 -1.298423E+0000  2.141305E+0000
  4.399743E-0001  2.505530E-0002
 -4.945347E-0001 -2.108699E+0000
  2.681365E+0000  9.754921E-0003
  9.554526E-0001  3.919572E+0000
 -1.510907E+0000  8.375474E-0001
 -1.018332E+0000 -2.428135E+0000
  2.555173E+0000 -7.730119E-0001
  1.308485E+0000  2.264087E-0001
 -3.435309E+0000  3.402437E+0000
  1.927452E+0000 -2.804044E+0000
 -4.661252E-0001 -9.093978E-0001
  3.310242E-0001 -1.644066E-0003
  2.863150E-0001 -4.467459E-0001
 -4.229671E-0002 -6.907556E-0001
  2.240837E+0000 -1.126493E-0001
  1.337747E+0000 -4.770844E-0001
 -1.700666E+0000  5.348490E-0001
  1.167816E+0000 -1.994250E+0000
  1.523701E+0000 -6.877567E-0001
 -2.181625E+0000  6.497453E-0001
  1.041365E+0000 -1.457592E+0000
 -1.125635E+0000  2.012017E+0000
  8.162714E-0001 -2.608183E-0001
 -3.451759E+0000 -7.239541E-0001
  1.185057E+0000 -3.476439E+0000
  7.123061E-0001  2.188981E+0000
 -2.091247E+0000  9.185181E-0001
 -3.567703E+0000  9.062559E-0001
  1.085317E+0000 -1.620881E+0000
  1.151918E+0000  9.943255E-0001
  5.663017E-0001  2.287994E+0000
 -2.289147E+0000 -4.859675E-0001
 -5.983663E-0001 -4.632063E-0001
  3.147656E+0000  3.062719E+0000
 -7.747200E-0001 -9.902668E-0001
 -2.061073E+0000  5.031537E-0001
  1.598406E+0000 -8.468883E-0001
 -1.289476E+0000  8.604570E-0001
 -3.898233E-0001 -7.603264E-0001
 -2.906465E+0000  2.650279E-0002
  2.782976E+0000  7.804693E-0001
 -8.881796E-0001 -1.454713E+0000
  9.015063E-0001  1.489655E-0001
  1.165357E+0000  1.382930E+0000
 -1.666566E+0000 -8.338218E-0001
  1.099891E+0000 -2.102323E+0000
 -1.590082E-0001 -9.822679E-0001
  1.542960E+0000 -9.721443E-0001
 -3.155089E-0001  7.975555E-0001
 -2.271680E+0000 -1.914153E+0000
 -4.275053E-0001 -7.074764E-0001
  4.434104E+0000  1.035469E+0000
 -1.157805E+0000  2.469821E+0000
 -1.450908E+0000  2.402233E+0000
  1.665783E+0000 -2.309503E+0000
 -3.178668E-0001 -2.189742E+0000
  4.701512E-0001  1.011423E+0000
  2.348868E+0000  3.097826E+0000
 -2.461933E+0000  6.272549E-0001
 -6.849944E-0001 -2.367897E+0000
 -3.772939E-0001 -1.932086E+0000
  2.700191E+0000  2.185007E-0001
 -3.534940E-0001  2.046174E+0000
 -2.096894E+0000 -4.776519E-0001
  1.529899E+0000 -1.065201E+0000
  1.568995E+0000 -6.462690E-0001
 -1.344162E+0000  1.649659E+0000
 -1.400055E+0000 -1.802091E+0000
  1.974527E+0000 -1.976060E+0000
  2.810756E+0000  1.784337E+0000
 -2.377862E+0000  4.134582E+0000
 -2.078623E+0000 -1.510142E+0000
  1.354815E+0000 -2.510588E+0000
  2.403371E+0000  1.843989E+0000
 -4.203659E-0001  6.293941E-0001
 -2.162179E+0000 -7.423291E-0001
  9.715641E-0001 -1.253227E+0000
  8.549984E-0001  5.214311E-0001
 -1.719712E+0000  4.508309E-0001
 -8.011542E-0001 -1.321073E+0000
 -1.907407E-0001 -2.459069E+0000
  1.938725E+0000 -4.783554E-0001
  8.245381E-0001  2.140949E+0000
 -1.878815E+0000  8.602371E-0001
  1.928106E-0001 -2.716754E+0000
 -1.770802E-0001  8.002748E-0001
  2.247926E+0000  2.210838E+0000
 -1.561306E+0000 -4.676380E-0001
 -5.737664E-0001 -3.192850E+0000
  1.627639E+0000  7.464540E-0001
 -1.945556E-0001  1.921167E+0000
 -1.145982E+0000 -1.833492E+0000
 -8.851975E-0001 -2.445595E+0000
  3.942585E+0000  4.882520E-0001
  1.417186E+0000  3.048221E+0000
 -1.515124E+0000 -2.669743E-0001
 -4.419053E-0001 -4.972998E-0001
  2.665319E+0000 -3.157008E-0001
 -1.981420E+0000  4.275484E+0000
  2.229269E+0000  1.460163E+0000
 -4.709071E+0000 -3.428909E+0000
  3.955631E+0000 -3.083895E+0000
  1.093496E+0000  4.608520E+0000
 -3.801912E+0000  3.309951E+0000
 -2.199269E+0000 -4.192488E+0000
  3.745168E+0000 -2.883336E+0000
  2.380303E+0000  5.957853E+0000
 -2.623009E+0000  2.355782E+0000
 -2.098654E+0000 -2.461522E+0000
  4.762016E+0000 -1.788997E+0000
  6.307185E-0001  4.782267E+0000
 -2.126341E+0000  2.303852E+0000
 -5.004174E-0001 -4.995541E+0000
  2.395084E+0000  7.891325E-0001
  1.273449E+0000  4.945841E+0000
 -2.374296E+0000 -1.477580E+0000
 -1.906792E+0000 -4.117829E+0000
  3.724646E+0000 -2.341750E+0000
 -3.286369E-0001  5.534092E+0000
 -3.148593E+0000  1.252643E+0000
 -1.612365E-0001 -6.118324E+0000
  4.855461E+0000 -1.171483E+0000
  1.239959E+0000  5.241848E+0000
 -6.208925E+0000  2.148986E+0000
 -4.618360E-0001 -5.543101E+0000
  7.331537E+0000 -3.375613E-0001
 -3.798746E-0001  6.047993E+0000
 -4.209101E+0000  7.048980E-0002
  3.841498E-0001 -3.617353E+0000
  3.808896E+0000 -4.698141E-0001
 -1.466357E+0000  4.315164E+0000
  3.872060E-0001  1.276142E+0000
 -2.589120E+0000 -1.859157E+0000
  2.309755E+0000 -1.179136E+0000
  1.501798E+0000  1.254442E+0000
 -1.121409E+0000 -3.203821E-0001
  5.381146E-0002 -2.060580E-0001
  4.500926E-0001 -1.792367E+0000
 -7.995069E-0001  2.064736E+0000
  1.048839E+0000 -2.361765E-0001
  6.096786E-0001  1.491400E+0000
 -1.394321E+0000  3.171917E+0000
 -8.898136E-0001 -3.080150E+0000
  1.524714E+0000 -1.150252E+0000
  4.545092E+0000  1.804228E+0000
 -6.519225E+0000  2.285346E+0000
 -2.863232E-0001 -4.540450E+0000
  2.245627E+0000 -1.534484E+0000
  1.898592E+0000  2.178535E+0000
 -3.724189E+0000  2.644875E+0000
 -1.487506E+0000 -3.947885E+0000
  1.530367E+0000 -4.554336E+0000
  4.463623E+0000  2.412489E+0000
 -3.628659E+0000  6.915940E+0000
 -4.906851E+0000 -1.463306E+0000
  4.726048E-0001 -3.419625E+0000
  4.253115E+0000  2.474180E+0000
 -9.031316E-0001  4.142842E+0000
 -1.792163E+0000 -1.141272E+0000
 -3.042534E-0001 -4.771245E+0000
  2.911352E+0000  8.975729E-0001
  1.024230E+0000  3.535674E+0000
 -5.213896E+0000 -2.480848E+0000
  1.530244E+0000 -3.553887E+0000
  3.424524E+0000  2.957214E+0000
 -3.851619E+0000  4.628281E+0000
 -1.544723E+0000 -3.085535E+0000
  3.584033E+0000 -2.434884E+0000
  2.074111E+0000  4.343310E+0000
 -8.030444E-0001 -1.029770E-0001
 -1.326425E+0000 -1.238145E+0000
  3.513480E+0000 -2.484461E+0000
  3.802076E-0001  2.051921E+0000
  1.895039E+0000  2.471288E-0001
 -4.970035E+0000  1.415832E+0000
  9.277196E-0001 -4.329946E+0000
  3.938474E+0000  1.493944E+0000
  1.886851E+0000  4.758101E+0000
 -5.080356E+0000  8.326049E-0001
 -4.254085E-0001 -5.384744E+0000
  4.005562E+0000 -1.005899E+0000
  3.846131E-0001  5.599491E+0000
 -4.236248E+0000 -1.741068E+0000
  6.044061E-0001 -5.305479E+0000
  4.384689E+0000  6.813877E-0001
  8.967757E-0001  4.618909E+0000
 -3.841493E+0000 -3.054781E+0000
 -2.412355E+0000 -4.895311E+0000
  8.357715E+0000 -5.934544E-0001
 -9.681847E-0001  4.654342E+0000
 -4.295718E+0000 -2.114490E+0000
  1.362378E+0000 -3.872852E+0000
  2.594320E+0000 -2.975722E-0001
  3.734932E-0001  3.128826E+0000
 -4.447024E+0000  4.502905E-0002
 -4.507740E-0001 -2.644545E+0000
  2.096492E+0000 -1.461622E+0000
  1.307997E+0000  1.398906E+0000
 -2.261818E+0000  1.039977E+0000
  6.369628E-0001 -3.648831E+0000
  3.094290E-0001 -1.869530E-0001
  2.262388E+0000  1.365635E+0000
 -4.163060E+0000  1.352059E+0000
  1.870007E+0000 -3.081662E+0000
  1.261646E+0000  6.558285E-0001
 -2.247989E-0001 -2.654469E-0001
 -8.587879E-0001 -1.042803E+0000
 -2.810838E-0001  2.398377E-0001
  2.058128E-0001 -1.839761E+0000
 -4.900535E-0001 -6.129371E-0001
 -7.432862E-0002  4.896786E-0001
 -2.488933E+0000  1.217046E+0000
  1.373779E+0000 -2.738337E+0000
 -1.629827E+0000 -3.016831E-0001
  2.840018E+0000  2.260287E-0001
 -1.130843E+0000 -3.852407E-0002
 -6.078307E-0001 -7.229692E-0002
 -1.195590E+0000 -2.304184E+0000
 -1.160374E+0000 -1.715796E+0000
  1.539494E-0001  4.010601E-0001
  7.796253E-0001 -6.261748E-0001
 -9.109719E-0001  7.484097E-0001
 -5.810854E-0001  6.307116E-0001
 -7.513253E-0001 -1.121553E+0000
 -1.867495E+0000  1.847964E+0000
  2.190677E+0000  1.464482E-0002
 -2.457892E+0000  2.545965E+0000
 -1.067849E+0000  1.283966E+0000
 -1.669240E+0000  1.443360E+0000
  9.503509E-0001 -3.514429E-0001
  3.233032E+0000 -7.659016E-0001
 -6.750953E-0001  1.907937E+0000
 -2.776229E+0000  7.461730E-0001
  2.913171E+0000 -8.178443E-0001
  9.052172E-0001  2.164320E+0000
 -1.987328E+0000  5.055860E-0001
 -8.446619E-0001 -1.792583E+0000
  2.993454E+0000 -1.954573E+0000
 -2.153832E-0001 -5.334247E-0002
  5.599254E-0001 -3.624173E-0001
  1.082758E+0000  9.282587E-0001
 -2.328779E+0000 -1.303883E+0000
  1.090307E+0000 -1.508254E+0000
 -5.869523E-0002  1.504539E+0000
  2.075377E+0000  1.135249E+0000
 -3.995180E+0000 -1.850589E+0000
  6.019870E-0001 -1.930104E+0000
  5.255650E+0000  8.345782E-0001
 -3.734410E+0000  5.828078E+0000
 -7.835543E-0001 -1.649833E+0000
 -3.097330E-0001 -1.308469E+0000
  3.705809E+0000  1.173277E+0000
 -7.881931E-0002  3.376494E+0000
 -2.244531E+0000 -1.476307E+0000
 -1.688839E-0003 -1.616110E+0000
  2.924423E+0000 -2.179578E-0001
 -2.831378E+0000  2.871584E+0000
 -2.136832E+0000 -1.418571E+0000
 -1.576030E-0001 -1.643969E+0000
  1.513874E+0000  1.166601E+0000
 -1.214989E+0000  1.020605E+0000
 -3.886984E+0000  1.182589E-0001
  1.546109E+0000 -1.957207E+0000
 -1.315190E-0001  2.163359E-0001
  2.425950E+0000  3.364471E+0000
 -3.577440E+0000 -6.289638E-0001
  7.341527E-0001 -2.378969E+0000
  2.147940E+0000  3.148013E-0001
 -3.895586E-0001  2.974919E+0000
 -1.575390E+0000 -1.787733E-0001
 -1.810506E+0000 -2.689650E+0000
  3.495627E+0000 -2.135702E+0000
  1.120310E+0000  2.219143E+0000
 -2.029492E+0000  1.072253E+0000
 -2.531570E+0000 -2.516288E+0000
  1.502748E+0000 -2.471994E+0000
  2.731729E+0000  4.616312E-0001
 -3.085917E+0000  3.605677E+0000
 -9.806150E-0001 -2.809599E+0000
 -1.264087E+0000 -7.998206E-0001
  4.622673E+0000  5.577749E-0001
 -2.768773E+0000  3.129912E+0000
  6.388876E-0001 -3.482773E+0000
  1.525896E+0000 -1.266734E+0000
  1.699910E+0000  1.047007E+0000
 -3.231224E-0001  2.767060E-0001
 -1.087774E+0000 -1.564496E+0000
  6.914387E-0001  1.606014E+0000
 -9.616595E-0001  4.019603E+0000
 -1.972154E+0000 -2.145344E+0000
  1.373805E+0000 -3.091304E+0000
  2.520279E+0000  3.283647E+0000
 -2.309603E+0000  1.624636E+0000
 -1.962663E+0000 -1.900681E+0000
  2.709397E+0000 -8.442589E-0001
  2.275974E+0000  2.861950E-0001
 -2.010732E+0000  3.313169E+0000
 -1.167783E+0000 -1.893946E+0000
  3.354611E-0001 -3.279246E+0000
  2.614156E+0000  8.677477E-0001
  4.260419E-0001  3.679289E+0000
 -3.922978E+0000 -4.721091E-0001
  2.151394E+0000 -4.938942E+0000
 -4.180084E-0001  1.353987E+0000
  2.476869E+0000  2.116332E+0000
 -4.674769E+0000 -2.517556E-0001
  1.720959E+0000 -3.992574E+0000
  2.004481E+0000  1.549910E+0000
 -5.376088E-0001  5.018940E+0000
 -3.083652E-0001 -1.610748E+0000
 -7.718393E-0001 -2.008956E+0000
  3.526891E+0000  2.171876E+0000
 -2.240182E+0000  2.608961E+0000
 -3.156898E+0000 -2.413230E+0000
  2.829359E+0000 -1.802147E+0000
 -6.058834E-0001  1.711746E+0000
 -9.140297E-0001 -1.167451E+0000
  4.554241E-0001 -8.122471E-0001
  8.559309E-0001  4.988365E-0001
  7.947677E-0001  1.665223E+0000
 -1.694228E+0000 -1.102416E+0000
 -1.130298E+0000 -1.628295E+0000
  1.626451E-0001 -9.508450E-0002
  1.586139E-0002 -9.557987E-0001
 -1.605745E+0000  8.098314E-0002
  5.928859E-0001 -2.444805E+0000
 -3.407312E-0001  4.718215E-0002
  3.372396E-0001  1.107473E+0000
 -1.006970E-0002  1.249112E+0000
  2.548760E-0001 -1.482647E-0001
 -1.241719E-0002  4.798522E-0001
 -8.589753E-0001 -1.301514E+0000
  8.425107E-0001 -2.546294E+0000
 -1.971400E+0000  2.286568E+0000
 -7.655565E-0001  1.353838E+0000
 -2.064639E+0000 -2.138402E+0000
  1.135008E+0000 -5.266640E-0001
  3.259290E+0000 -8.842000E-0001
 -2.429380E+0000  3.233628E+0000
 -1.873506E-0001 -2.201040E+0000
 -4.093668E-0001 -8.395122E-0001
  2.509806E+0000 -1.465967E+0000
  6.889876E-0001  9.871950E-0001
  3.442870E-0001  2.757489E-0001
 -1.230511E+0000 -6.734364E-0001
  1.204021E+0000 -8.412250E-0001
  8.378101E-0001  1.647361E+0000
 -1.091669E+0000 -8.757480E-0001
  5.251914E-0001 -2.738311E-0001
  1.849302E+0000  1.454425E+0000
 -4.595432E-0001  6.504063E-0001
 -5.506160E-0001 -4.818262E-0001
 -1.039405E+0000  8.098528E-0001
  2.887889E+0000 -1.865369E-0002
 -2.982145E+0000 -4.727609E-0002
  7.382358E-0001  2.336745E-0001
  7.065513E-0001  1.626992E+0000
 -2.791417E+0000 -2.457382E+0000
  2.547897E+0000 -2.172222E-0001
  1.461859E+0000  1.386910E+0000
 -1.810961E+0000 -5.104249E-0001
  1.028253E+0000 -1.316181E+0000
  3.142758E-0001 -1.062074E+0000
 -1.416298E+0000  5.377535E-0001
  2.361540E+0000  8.601085E-0001
  7.480693E-0001 -4.878930E-0001
 -2.479617E+0000 -8.936448E-0002
  5.099326E+0000 -1.828210E+0000
 -2.096433E+0000  2.405661E+0000
 -2.409323E+0000 -6.145632E-0001
  1.255213E+0000 -1.417323E+0000
  7.035525E-0002  2.949745E-0001
  1.624026E+0000  1.176618E+0000
 -2.906845E+0000 -8.267053E-0001
 -2.478667E-0001 -9.614562E-0001
 -4.058493E-0004 -2.036575E+0000
 -8.181408E-0002  1.758408E+0000
  2.074172E+0000  1.535034E+0000
 -1.438504E+0000  2.347792E+0000
 -2.165770E+0000 -2.572598E+0000
  2.325024E+0000 -3.339766E+0000
  7.310126E-0001  5.175411E+0000
 -5.110058E-0001  1.772744E+0000
 -2.405974E+0000 -2.845955E+0000
  2.064708E+0000 -2.102047E+0000
  2.827336E+0000  1.931092E+0000
 -1.581465E+0000  4.325486E-0001
 -2.838229E+0000 -1.623330E+0000
  3.010383E+0000 -2.425205E+0000
  1.514792E+0000  3.614612E+0000
 -2.617436E+0000  1.035164E+0000
 -2.526343E+0000 -4.323680E+0000
  3.219193E+0000 -7.074114E-0001
  1.793757E+0000  7.223650E-0001
 -1.655837E+0000  1.541718E+0000
 -1.294266E+0000 -1.386369E-0001
 -5.705375E-0001 -3.439236E+0000
  1.571795E+0000  6.833640E-0001
  5.664308E-0001  4.937016E-0001
 -2.044628E+0000 -1.157060E+0000
  7.558720E-0001 -3.157431E+0000
  5.366133E-0001  2.932174E+0000
 -2.086479E-0001  2.197035E+0000
 -1.993495E+0000 -8.933469E-0001
 -3.752282E-0002 -1.147421E+0000
  2.161702E+0000  7.972286E-0001
  1.313005E+0000  2.235354E+0000
 -1.872118E+0000 -6.689790E-0001
  3.928582E-0001 -2.541699E+0000
  3.135385E+0000 -2.933365E-0001
 -9.692854E-0001  1.613500E+0000
 -2.793638E+0000 -7.925192E-0001
 -6.164304E-0001  4.167909E-0002
 -1.655254E+0000 -1.978340E+0000
  8.762988E-0001 -1.941036E+0000
  1.504979E+0000  1.653614E+0000
  1.070616E+0000  5.909081E-0001
 -1.471947E+0000 -6.666839E-0001
  3.454448E-0001 -2.518022E+0000
  2.330350E+0000  1.492274E+0000
 -1.292252E-0001  2.276378E+0000
 -3.559056E-0001 -2.179608E+0000
 -1.699575E+0000 -8.369522E-0001
  3.289646E+0000 -6.181323E-0001
 -2.900117E+0000  8.348034E-0001
 -3.398262E-0001 -1.276210E+0000
  1.671840E+0000  3.346391E-0001
 -1.313057E+0000  3.367355E+0000
  5.972457E-0001 -4.781143E-0001
  7.162056E-0001 -2.243999E+0000
  6.435035E-0001 -1.428847E+0000
  9.724114E-0001  1.048368E+0000
  1.811710E-0001  3.044901E-0001
  1.538666E-0001  1.041532E+0000
  2.502704E+0000 -3.021806E+0000
 -1.021309E+0000  3.364227E+0000
  4.294678E-0001 -8.050200E-0001
 -1.328860E+0000 -1.600930E+0000
 -1.117509E-0001  7.950591E-0001
  8.485729E-0001  9.206121E-0001
 -1.176209E+0000  2.150174E+0000
  3.694355E-0002 -1.911256E+0000
  1.434878E-0001 -1.243395E+0000
  2.928356E+0000 -1.227023E+0000
 -5.378592E-0001  1.194652E+0000
 -8.229021E-0001  8.343441E-0001
 -7.439624E-0001  2.505543E-0001
 -2.445459E-0001 -1.896207E+0000
 -3.774767E-0001  1.266973E+0000
  1.567184E-0002  3.341771E-0001
  9.219032E-0001 -5.373145E-0002
 -1.937446E+0000  1.541826E-0001
  3.558334E+0000  5.973043E-0002
 -3.351428E+0000  1.163651E+0000
  9.426554E-0002  1.445392E-0001
  7.992421E-0001 -2.336821E+0000
 -5.826192E-0001 -7.055282E-0001
  8.568962E-0001 -1.264767E-0002
  2.952724E+0000  1.428047E+0000
 -4.585911E+0000  2.547004E+0000
  3.124895E+0000 -2.185687E+0000
  4.554768E-0002 -1.035025E+0000
  1.766343E+0000  3.891793E+0000
  3.946217E-0001  1.318898E+0000
 -2.942774E+0000 -2.896041E+0000
  2.317535E+0000 -1.609835E+0000
 -1.270169E-0001  2.686905E+0000
 -7.965254E-0002 -1.793868E+0000
  2.280760E-0001 -2.580922E+0000
  1.604025E+0000  1.085507E+0000
 -1.722068E+0000  1.478296E+0000
  8.799720E-0002 -3.728970E-0001
  1.611250E+0000 -1.255364E+0000
  2.693707E+0000  1.926701E+0000
 -3.253604E+0000  3.860045E+0000
 -1.617422E+0000 -4.557868E+0000
 -1.294312E-0001 -1.918482E+0000
  4.332314E+0000  3.358425E+0000
 -2.814828E+0000  4.254147E+0000
 -1.024610E+0000 -2.750139E+0000
  7.619269E-0001 -2.720460E+0000
  2.648385E+0000  8.897333E-0001
 -2.010256E+0000  3.525726E+0000
  2.040060E-0001 -1.642558E+0000
 -1.066123E+0000  2.165880E-0002
  3.130053E+0000  2.735673E-0001
 -1.273168E+0000 -9.598464E-0001
 -4.826589E-0001 -7.770629E-0001
  1.335325E+0000  1.072223E-0001
 -2.192451E+0000  2.882459E-0001
 -6.276342E-0001 -1.538211E+0000
  2.337797E+0000 -1.565792E+0000
 -9.259475E-0001  2.034326E+0000
 -4.929428E-0001 -1.079445E+0000
 -6.672471E-0001 -1.141988E+0000
  3.003802E+0000 -8.053412E-0001
  1.219051E+0000  9.459785E-0001
 -3.279791E+0000  2.379615E+0000
  6.224554E-0001 -9.037663E-0001
 -1.990753E+0000  9.202763E-0001
 -1.189071E+0000  9.816090E-0002
 -2.213741E+0000 -7.129652E-0001
  1.016026E+0000 -4.018204E-0001
 -3.001099E-0001  1.595285E-0001
  1.230045E+0000 -1.534414E+0000
 -3.520118E-0001 -2.882624E-0002
  2.103869E-0001 -3.604946E+0000
 -9.709800E-0001  1.373895E+0000
  3.285759E+0000 -1.681497E+0000
 -3.175051E+0000  1.729691E+0000
  2.354513E+0000 -3.976831E+0000
  1.400595E+0000  2.671915E+0000
  7.668451E-0001  8.679351E-0001
 -2.508433E+0000  1.225654E+0000
  7.937901E-0001 -1.670289E+0000
  4.614522E-0001  1.451879E+0000
 -1.024242E+0000 -1.345914E+0000
 -1.087508E+0000 -1.420107E-0001
  2.855240E+0000  6.273221E-0001
 -2.798984E+0000  1.799950E+0000
 -1.612888E-0001 -5.671406E-0003
  1.714735E-0001 -1.821097E+0000
  1.253812E+0000  2.744029E+0000
 -1.232241E-0001  1.137746E+0000
 -1.542074E+0000 -2.775064E+0000
  3.879807E-0001 -1.270548E+0000
  2.644546E+0000  2.042881E+0000
 -1.831276E+0000  1.870309E+0000
 -1.960495E+0000 -3.297605E+0000
  6.136740E-0001 -1.038507E+0000
  1.729893E+0000  1.754084E+0000
 -3.410353E-0001  3.349778E+0000
 -1.875797E+0000 -3.497169E+0000
  1.917500E+0000 -8.606082E-0001
  1.911997E+0000  2.348204E+0000
 -2.017022E+0000  2.439408E+0000
 -5.338056E-0001 -2.663052E+0000
  2.440991E+0000 -1.910785E+0000
  8.227169E-0002  5.034784E+0000
 -1.567256E+0000 -7.728686E-0001
 -2.494345E+0000 -2.243803E+0000
  6.024399E+0000 -2.775387E+0000
  4.442743E-0001  1.862694E+0000
 -7.170049E-0001  1.996576E+0000
 -2.928418E+0000 -2.572538E+0000
  3.309462E+0000 -3.566441E+0000
  2.960819E+0000  3.024724E+0000
 -2.689663E-0001  3.288537E+0000
 -4.117737E+0000 -2.124328E+0000
  3.666795E-0002 -4.183008E+0000
  3.994534E+0000  3.355669E-0002
 -6.173499E-0001  4.488062E+0000
 -2.842352E+0000 -1.589711E+0000
 -8.977449E-0001 -2.814977E+0000
  3.971364E+0000  8.811398E-0001
 -3.881481E+0000  3.838663E+0000
 -2.166197E+0000 -2.504712E+0000
  1.017473E+0000 -3.188881E+0000
  2.758159E+0000  1.284595E+0000
 -3.104577E+0000  2.799123E+0000
 -4.760627E-0001 -4.269167E+0000
 -2.007228E-0001 -1.794889E+0000
  1.804891E+0000  1.725557E+0000
 -4.773472E-0002  1.330177E+0000
 -2.832527E+0000 -4.492968E-0001
  7.290380E-0001 -1.637365E+0000
 -1.482876E+0000 -2.510738E+0000
  3.234283E+0000  1.962288E+0000
  1.638947E+0000  1.513034E+0000
 -4.680350E+0000 -5.236433E-0001
  4.461267E+0000 -2.231662E+0000
  1.936162E+0000  4.049928E+0000
 -1.545012E+0000  4.256710E+0000
 -2.808703E+0000 -3.335511E+0000
  1.532775E+0000 -3.182866E+0000
  4.684579E+0000 -3.019418E+0000
 -4.289963E-0001  3.107389E+0000
  1.016840E+0000 -2.296652E+0000
 -2.505487E+0000 -2.299690E+0000
  3.908617E+0000 -2.544440E+0000
  2.044678E+0000  2.018106E+0000
 -2.203669E+0000  1.409937E+0000
 -2.893384E+0000 -2.607121E+0000
  2.993675E+0000 -5.013211E+0000
  2.733898E+0000  4.524200E+0000
 -2.133677E+0000  1.138570E+0000
 -3.179848E+0000 -3.028276E+0000
  5.845708E+0000 -3.735569E+0000
  7.206435E-0001  5.474468E+0000
 -2.077813E+0000  4.085260E-0001
 -2.634810E+0000 -4.580117E+0000
  3.811807E+0000  3.563259E-0001
  2.744436E+0000  4.726937E+0000
 -5.366271E+0000  2.815253E+0000
 -1.363677E+0000 -4.836776E+0000
  2.418794E+0000 -1.445035E+0000
  2.361944E+0000  2.669700E+0000
 -1.747264E+0000  3.602065E+0000
 -1.583096E+0000 -3.996682E+0000
  2.825955E+0000 -1.153266E+0000
  2.807291E+0000  3.881829E+0000
 -3.319951E-0001  5.815378E-0001
 -1.247528E+0000 -3.264877E+0000
  3.196737E+0000  3.167607E-0001
  1.560789E+0000 -1.001710E+0000
  1.376205E+0000  2.623231E+0000
 -3.042133E+0000 -1.797279E+0000
 -1.890586E+0000 -3.344473E+0000
  5.553519E+0000 -9.859918E-0001
 -2.701231E-0001  5.903779E+0000
 -4.009432E+0000  2.430533E+0000
 -1.421283E+0000 -4.622569E+0000
  3.301237E+0000 -5.731378E-0001
  1.409400E+0000  3.649899E+0000
 -1.623085E+0000  8.368311E-0001
 -1.382996E+0000 -3.393516E+0000
  4.386661E+0000 -1.882374E+0000
  7.097555E-0001  3.546488E+0000
 -3.666299E+0000  1.166744E+0000
 -5.570404E-0003 -4.295317E+0000
  4.271350E+0000 -1.253196E+0000
  1.194123E+0000  5.923701E+0000
 -4.544470E+0000 -2.533327E+0000
  4.711284E-0001 -5.520335E+0000
  3.638260E+0000 -7.223131E-0002
 -1.831646E+0000  3.358989E+0000
 -2.240901E+0000 -2.618919E+0000
 -1.440814E+0000 -3.848062E+0000
  3.817115E+0000  1.512271E+0000
 -1.596868E+0000  4.359887E+0000
 -2.991058E+0000 -7.972849E-0001
  1.937816E+0000 -2.856751E+0000
  1.949061E+0000 -5.148299E-0001
 -5.324049E-0002  1.122400E+0000
 -9.187169E-0001 -6.474372E-0001
  1.944403E+0000 -6.856695E-0001
  3.752068E+0000  1.477581E+0000
 -2.401477E+0000  2.073387E+0000
  1.195021E+0000  8.811155E-0001
  1.381637E+0000  1.012922E-0001
 -8.244816E-0001 -6.249128E-0001
 -6.195583E-0001 -5.836987E-0001
 -2.857435E-0001  1.963774E-0001
 -2.017793E+0000 -7.286561E-0001
  3.021899E+0000 -1.552026E+0000
  1.435793E-0001  2.474031E-0002
 -1.043529E-0001  1.026232E-0001
  2.488054E+0000 -2.094254E+0000
 -1.647762E+0000 -2.581400E-0002
  2.101458E-0001 -1.117405E-0001
  3.896046E-0001 -1.862962E+0000
  1.109774E+0000 -3.784258E-0001
  4.228490E-0001  9.738758E-0001
 -3.083227E+0000  1.923108E+0000
  1.331477E+0000 -5.434505E-0001
 -1.289231E+0000  8.071523E-0001
 -1.071722E+0000 -1.186231E+0000
  9.109418E-0001 -2.274365E+0000
  2.994173E+0000 -3.981759E-0001
  3.514942E-0001  1.118053E+0000
  3.652121E-0001 -6.227176E-0002
 -6.510114E-0001  1.053525E+0000
  1.217218E+0000 -5.567135E-0001
  1.514896E+0000  1.196711E+0000
 -2.954386E+0000  2.006002E-0001
  4.978209E-0001 -1.530745E+0000
  5.107454E-0001 -1.768980E+0000
  1.719359E+0000  1.262019E+0000
 -1.601375E+0000 -4.493203E-0001
  2.058886E-0001 -1.096217E+0000
  2.359593E+0000 -1.208385E+0000
 -1.196558E+0000  3.226192E+0000
  7.062481E-0001 -2.665978E+0000
 -5.410499E-0001 -9.944022E-0001
  2.550700E+0000  6.138584E-0001
 -2.034870E+0000  5.940847E-0001
 -8.010528E-0001 -1.421339E-0001
 -3.283989E-0002 -1.794592E-0001
 -3.690442E-0001 -1.320959E+0000
 -3.941399E-0002  3.861687E-0001
  6.969638E-0001  7.461833E-0001
 -2.220036E+0000  3.547975E-0001
  1.633733E+0000 -1.010547E+0000
  1.723788E+0000 -2.389820E-0001
 -1.528985E+0000  1.980891E+0000
 -7.108772E-0001 -1.461654E+0000
 -5.470108E-0001 -2.901565E+0000
  1.935780E+0000 -2.937543E+0000
  1.629956E+0000  3.416695E+0000
 -2.560890E+0000  3.771185E+0000
 -5.934401E-0001 -2.537326E+0000
  1.033566E+0000 -6.451219E-0001
  2.322371E+0000 -1.834042E-0001
 -2.157873E+0000  3.350691E+0000
 -1.290886E+0000 -4.980790E-0001
  6.342687E-0001 -1.878610E+0000
  2.333088E+0000 -4.794042E-0001
  2.809623E-0001 -2.338514E-0001
 -2.484718E+0000  2.255124E-0001
  3.320948E+0000  1.245433E-0001
 -1.167851E+0000  8.298858E-0001
 -2.129400E+0000 -1.092684E+0000
  1.642686E+0000 -3.669891E+0000
  1.460246E+0000  1.354296E+0000
  4.239101E-0001  2.830714E+0000
 -4.004462E+0000  7.956157E-0001
 -3.447023E-0001 -2.690272E-0001
  1.504395E+0000 -9.559106E-0001
 -1.398858E+0000  1.788191E+0000
  1.180002E+0000  4.032417E-0001
 -6.659174E-0001  3.204937E-0001
  1.844695E+0000 -5.927503E-0001
  8.347539E-0001  1.043530E+0000
  8.123141E-0001 -4.137218E-0001
 -1.387762E+0000 -1.538002E+0000
  1.306084E+0000  1.968500E-0002
 -4.664710E-0001  1.511462E+0000
 -2.312943E+0000 -2.919804E-0001
  8.893660E-0001 -5.432975E-0001
  1.522742E+0000 -7.850696E-0001
  1.439294E+0000  7.031944E-0001
 -3.179428E+0000  6.853570E-0001
 -1.887748E-0001 -2.073224E+0000
  5.670787E-0001 -2.271637E+0000
  9.213072E-0001  2.588114E+0000
 -3.771378E+0000  2.810660E+0000
 -5.279736E-0001 -4.373960E+0000
  2.583952E+0000 -1.587777E+0000
 -9.017764E-0001  1.258641E+0000
 -2.171979E+0000  7.233092E-0001
 -1.073512E+0000 -1.267351E+0000
  1.085749E+0000  7.702778E-0001
  9.650485E-0001  1.520766E+0000
 -2.694484E+0000 -1.507937E-0001
  1.192578E+0000 -2.900003E+0000
  2.366052E+0000  2.576884E+0000
 -2.135872E+0000  3.871486E+0000
 -2.469886E+0000 -3.192206E+0000
  2.930993E+0000 -2.194994E+0000
  1.840199E+0000  2.414182E+0000
 -1.674525E+0000  2.945481E+0000
 -7.560198E-0001 -2.646932E+0000
  3.239539E-0001 -7.667985E-0001
  3.399315E+0000  2.776652E+0000
 -2.794478E+0000  3.309024E+0000
 -4.085270E-0001 -3.814821E+0000
  3.454992E+0000 -1.681958E+0000
  2.092974E+0000  5.520476E+0000
 -4.084315E+0000  4.657695E-0001
 -1.701222E+0000 -4.114280E+0000
  3.283561E+0000 -1.724326E+0000
 -3.470647E-0001  2.105701E+0000
 -2.852049E+0000 -1.624063E+0000
 -9.274890E-0001 -2.096339E+0000
  2.648966E+0000  3.620054E+0000
 -1.880348E+0000  2.755119E+0000
 -4.482886E+0000 -6.676230E-0001
  1.945748E+0000 -4.759552E+0000
  1.723887E+0000  2.794864E+0000
  8.932559E-0001  3.664650E+0000
 -4.012437E+0000 -2.112985E+0000
  2.084728E+0000 -4.777446E+0000
  4.398395E+0000  3.500011E+0000
 -1.818823E+0000  5.738703E+0000
 -5.253322E+0000 -2.790749E-0001
  2.692777E+0000 -7.396150E+0000
  5.067053E+0000  3.644883E+0000
 -1.964639E+0000  4.642631E+0000
 -5.597685E+0000 -3.871421E+0000
  2.412291E+0000 -4.875648E+0000
  3.955452E+0000  5.978060E+0000
 -2.128860E+0000  5.406050E+0000
 -7.251941E+0000 -5.051944E+0000
  6.024660E+0000 -6.560064E+0000
  1.816584E+0000  7.049868E+0000
 -1.691308E+0000  2.530160E+0000
 -6.363596E+0000 -4.251054E+0000
  3.571799E+0000 -3.144731E+0000
  6.077054E+0000  3.543167E+0000
 -4.010964E+0000  4.423950E+0000
 -4.844365E+0000 -3.141572E+0000
  2.782505E+0000 -4.915365E+0000
  4.764369E+0000  2.587602E+0000
 -2.742427E+0000  5.124026E+0000
 -4.893191E+0000 -2.702929E+0000
  4.077548E+0000 -6.303939E+0000
  1.901706E+0000  3.980449E+0000
 -2.744243E+0000  6.491326E+0000
 -5.566560E+0000 -3.765365E+0000
 -9.561400E-0002 -4.779171E+0000
  6.171785E+0000  1.711613E+0000
 -1.179898E+0000  5.738322E+0000
 -4.820757E+0000 -2.551099E+0000
  8.757231E-0001 -7.461952E+0000
  6.132343E+0000  3.215478E-0001
 -7.249791E-0001  6.315047E+0000
 -4.031139E+0000 -4.905777E+0000
  2.575703E+0000 -3.349310E+0000
  4.710237E+0000  1.649568E+0000
  6.079586E-0001  2.489380E+0000
 -6.504798E+0000 -7.042876E-0001
  5.273154E-0001 -4.372484E+0000
  4.626468E+0000 -1.101391E+0000
 -1.309916E-0001  3.932000E+0000
 -1.092783E+0000  4.083897E-0001
 -2.550843E+0000 -3.197364E+0000
  3.258209E+0000 -1.719993E+0000
  1.331293E+0000  2.500860E+0000
 -1.327582E+0000  1.955203E+0000
 -2.618451E+0000 -2.211543E+0000
  2.646427E+0000  9.133746E-0001
 -9.773560E-0001  1.219541E+0000
 -1.201581E+0000  1.543952E+0000
  7.738273E-0001 -9.541134E-0001
  4.302517E-0001  1.952355E+0000
 -9.789060E-0001  2.343222E+0000
 -3.004035E+0000 -4.031003E-0001
  2.778800E+0000 -2.301691E+0000
  2.791289E+0000  1.940496E+0000
 -2.707725E+0000  4.211382E+0000
 -1.867845E+0000 -3.925479E+0000
  2.201141E+0000 -2.073424E+0000
  2.436401E+0000  1.468284E+0000
 -3.339010E-0001  2.385661E+0000
 -2.858774E+0000 -2.047746E+0000
  2.374805E-0002 -2.332015E+0000
  2.762848E+0000 -1.414279E+0000
 -8.689194E-0001  3.204111E+0000
 -1.100715E+0000 -3.165850E-0002
 -4.038184E+0000 -2.352113E+0000
  8.115480E-0001 -1.254939E+0000
  1.950730E+0000 -1.733101E+0000
 -9.286485E-0001  4.263518E+0000
 -2.234970E+0000 -2.214006E+0000
  1.583763E+0000 -2.849539E+0000
 -6.905499E-0001  1.991795E-0001
  2.978923E-0002  1.260270E+0000
 -6.421654E-0001 -1.452453E+0000
  3.163962E-0001 -1.798076E+0000
  5.231299E-0001  1.504566E+0000
  9.997180E-0001 -6.050248E-0001
 -7.332431E-0001  1.107307E+0000
 -7.386499E-0001  2.705589E-0001
 -1.718463E-0001  5.073600E-0002
  1.358643E+0000 -6.264973E-0001
 -1.322116E+0000  1.123184E+0000
 -2.388253E+0000 -1.705086E+0000
  1.800775E+0000  4.785028E-0001
  1.262119E+0000  1.290967E+0000
 -9.158267E-0001  4.829817E-0001
 -9.269985E-0001 -3.960116E-0001
 -1.269378E+0000 -1.682563E+0000
  1.621228E+0000 -1.153053E+0000
  3.689354E-0001  4.298294E+0000
  1.160994E+0000 -5.709930E-0001
 -2.415440E+0000 -1.057784E+0000
  4.124154E+0000 -2.538688E+0000
 -2.077331E+0000  2.835282E+0000
  2.568967E+0000 -6.281216E-0001
 -2.125865E+0000 -1.023704E+0000
  1.626256E+0000 -1.212440E-0002
  1.807960E+0000  2.933829E+0000
 -3.201718E+0000  7.743877E-0001
  7.167141E-0001 -3.017543E+0000
  2.460693E+0000  1.413515E+0000
 -3.597483E-0001  2.637488E+0000
 -1.799299E+0000  1.772422E+0000
  4.992796E-0002 -3.197331E+0000
  7.906330E-0001 -7.150323E-0001
  1.109295E+0000  2.179731E+0000
 -8.449696E-0001  1.495118E+0000
 -3.156035E-0001 -1.382456E+0000
  1.654806E+0000 -8.279634E-0001
 -4.026509E-0001 -1.483080E+0000
 -1.473424E+0000  7.456263E-0001
 -1.414734E+0000 -2.446531E-0001
  9.198926E-0001 -1.363184E+0000
  2.765425E+0000  1.004873E+0000
 -2.641184E+0000  1.531609E+0000
 -9.193433E-0001 -1.100766E+0000
  9.532596E-0001 -3.944495E-0001
  6.477917E-0001  2.629195E+0000
 -3.099012E+0000  4.810811E+0000
  4.271150E-0001 -3.818057E+0000
  1.350686E+0000 -1.378828E+0000
  2.686296E+0000  1.684723E+0000
 -1.553108E+0000 -4.947031E-0001
 -1.932511E+0000 -6.337424E-0001
  3.567756E+0000 -2.583146E-0002
 -2.358729E+0000  2.011602E+0000
 -6.269685E-0001 -3.238217E-0001
 -2.410175E+0000  1.543121E-0001
  2.646223E+0000 -2.842872E+0000
 -6.756060E-0001  2.695570E+0000
 -1.110138E+0000 -1.889453E+0000
  6.350823E-0001 -2.480201E+0000
  1.046167E+0000 -4.485399E-0002
 -7.096414E-0001  4.428956E-0001
 -1.304974E+0000 -1.551901E+0000
  3.448214E-0002 -2.706066E+0000
  1.127648E+0000  1.697204E-0001
  2.956190E+0000  1.080904E+0000
 -2.858871E+0000  1.318162E+0000
 -4.893872E-0001 -3.110139E+0000
  2.042545E-0001 -3.959359E-0001
  2.478306E+0000  5.459510E-0002
 -4.477630E+0000  1.224844E+0000
 -2.626891E-0001  9.342153E-0002
 -5.375173E-0002  9.652771E-0001
 -2.339336E+0000 -8.546120E-0002
 -9.949038E-0001 -1.823615E+0000
  1.100881E-0001 -1.045207E+0000
  3.847735E+0000 -5.671043E-0001
 -9.857639E-0001  2.860169E+0000
 -8.038650E-0001 -1.485138E-0001
 -3.964963E-0002 -2.066748E+0000
 -6.454851E-0001  8.347804E-0001
  1.441082E+0000  5.941794E-0001
 -2.622766E+0000  5.853827E-0001
  4.826500E-0001 -3.494137E+0000
  1.913025E+0000 -1.104107E-0001
  1.067427E+0000  2.218467E+0000
 -2.140813E+0000 -9.207014E-0001
  2.049478E+0000 -2.431592E+0000
  1.732715E+0000  1.226944E+0000
 -3.250857E-0002  5.133126E-0001
 -1.857396E+0000 -1.937157E+0000
  2.144792E+0000 -9.996270E-0001
 -1.513081E+0000  1.862505E+0000
 -2.064447E+0000  4.080949E-0001
 -4.322051E-0001 -3.318281E+0000
  2.510972E+0000  1.560489E+0000
 -1.879351E+0000  8.881253E-0001
 -3.791303E+0000 -1.039357E+0000
  2.021047E+0000 -3.274294E+0000
  1.089340E+0000  4.174796E+0000
 -1.100905E+0000  8.179632E-0001
  2.823493E-0001 -5.999502E-0001
 -1.215205E-0001 -8.928693E-0001
  2.095134E+0000  1.168678E+0000
  8.485795E-0001  3.077584E-0001
 -1.265864E+0000  5.229878E-0001
  6.081761E-0002 -1.377558E+0000
  5.962240E-0001  1.102135E+0000
 -3.028690E-0001  1.831108E+0000
 -1.147150E+0000  1.934679E+0000
 -2.197384E-0001  1.072276E+0000
 -6.134975E-0001  3.688170E-0001
 -1.467454E-0001 -1.745330E+0000
 -1.555824E+0000  1.243714E+0000
  1.246092E+0000 -2.405002E+0000
  4.216500E-0001 -1.698999E+0000
  1.606293E+0000  2.185930E+0000
  8.603995E-0002 -1.796552E+0000
 -2.405048E+0000 -7.213071E-0001
  3.726003E+0000  1.695147E+0000
 -7.768811E-0001  4.579959E+0000
 -3.912530E-0001 -7.734481E-0001
  7.616178E-0001 -8.326637E-0001
 -3.341599E-0001 -1.207520E-0001
  7.140079E-0001 -1.374185E+0000
  4.620018E-0001  9.273580E-0001
 -5.068908E-0001  1.953029E-0001
 -1.393686E+0000 -6.307422E-0001
  1.408042E+0000 -2.971552E-0001
  4.138781E-0003  1.642648E+0000
  2.939939E-0001 -2.884671E-0001
  1.751932E+0000  1.093837E+0000
  2.250586E+0000  2.467324E+0000
 -4.779295E+0000 -5.297575E-0001
  2.881520E+0000 -2.734917E+0000
  2.353079E+0000  2.403867E-0001
 -2.440542E+0000  3.906892E+0000
  4.149093E-0001  7.882010E-0002
 -1.765351E+0000 -1.071296E+0000
  2.574417E+0000 -2.541019E-0001
  9.054413E-0001 -6.279192E-0001
  5.088981E-0001  3.506401E-0001
  1.115708E+0000 -3.195579E-0001
 -3.439747E+0000  8.860526E-0001
  2.113310E+0000 -3.042069E+0000
 -9.226663E-0003  9.302986E-0001
 -1.192775E+0000 -8.973410E-0002
  6.369076E-0001  5.541068E-0001
  1.698528E+0000 -1.421215E+0000
  6.627887E-0001  2.031597E+0000
  2.470046E-0001  2.881044E+0000
 -4.992552E+0000 -1.107275E+0000
  1.468736E+0000 -2.739729E+0000
  1.811654E+0000 -9.185053E-0001
 -2.220421E-0001  3.075734E+0000
 -9.287036E-0001  7.323478E-0001
  6.734395E-0002 -3.123956E+0000
  2.700159E+0000  4.894743E-0001
  1.013576E+0000  4.160051E+0000
 -3.217202E+0000  6.750198E-0001
 -1.242851E+0000 -3.713021E+0000
  3.273050E+0000 -5.430599E-0001
  1.761077E+0000  3.694199E+0000
 -5.503928E+0000  2.632167E-0001
  8.984247E-0001 -2.140583E+0000
  2.140932E+0000 -6.434175E-0002
 -6.992224E-0001  1.146707E+0000
 -7.150059E-0001  8.694506E-0001
 -6.759012E-0001  5.041708E-0001
 -9.223928E-0001  9.163632E-0001
  5.043995E-0001 -2.193583E+0000
 -6.258398E-0003 -2.682135E+0000
  9.929734E-0002  2.067929E+0000
  2.163289E-0001 -1.875883E+0000
 -6.333856E-0001  4.564009E-0001
  1.286029E+0000 -2.609526E-0002
 -1.511913E+0000 -4.368944E-0001
  6.439218E-0001 -9.315582E-0001
  9.485789E-0001  7.009150E-0001
 -1.922916E+0000  1.881675E+0000
  1.176142E+0000 -1.899656E+0000
 -2.346562E+0000  1.127020E+0000
  2.004331E+0000 -2.773892E+0000
 -5.241089E-0001  8.871492E-0001
  3.566895E-0001  1.101836E+0000
 -1.600263E+0000  2.905316E+0000
 -3.955311E+0000 -1.249433E+0000
  7.285064E-0001 -2.422598E+0000
  1.231855E+0000  1.516969E+0000
 -4.654719E-0001  4.513995E+0000
 -2.677621E+0000 -3.433909E+0000
 -8.437111E-0001 -4.213843E+0000
  4.406956E+0000  1.092325E+0000
 -2.640004E+0000  2.723603E+0000
 -2.716911E+0000 -2.123943E+0000
  1.631869E+0000 -2.784712E+0000
  3.529738E+0000  4.315484E+0000
 -5.755882E-0001  1.432558E+0000
 -4.538236E+0000 -2.994607E+0000
  3.385913E+0000 -3.264851E+0000
  3.274778E+0000  3.252414E+0000
 -3.115006E+0000  2.908923E+0000
 -1.784057E+0000 -1.178807E+0000
  1.707085E+0000 -1.142743E+0000
 -1.162158E+0000 -4.030580E-0001
 -1.731389E+0000  1.646406E+0000
  1.522098E+0000 -9.008659E-0001
 -2.238949E+0000  9.649399E-0001
  3.024465E+0000 -3.261034E+0000
 -6.290590E-0001 -9.791719E-0001
  2.799142E+0000  9.572489E-0001
 -1.729403E+0000  2.670269E+0000
 -1.576651E+0000 -1.089625E+0000
  1.511537E+0000 -3.426554E+0000
  1.703825E+0000 -2.482334E-0001
  6.556632E-0001  2.998421E+0000
 -2.059893E+0000 -1.751259E+0000
 -4.518720E-0001 -8.576972E-0002
  1.195455E+0000  1.230748E-0001
 -1.397839E+0000  1.629185E+0000
 -1.216462E+0000  1.674537E+0000
  5.489419E-0001  1.130115E+0000
  1.919348E+0000 -8.538677E-0001
 -8.267641E-0001  2.086035E+0000
 -2.260694E+0000 -1.674011E+0000
  1.394914E+0000 -1.509449E+0000
  2.411891E-0001  3.257243E+0000
  9.852710E-0001  2.050989E+0000
 -3.755785E+0000 -2.129818E+0000
  3.393447E+0000 -2.065979E+0000
  2.862800E+0000  3.699254E-0001
 -1.139746E+0000  2.448561E+0000
 -3.898469E+0000 -1.186469E+0000
  2.553946E+0000 -3.703832E+0000
  1.980883E+0000  1.888813E+0000
 -8.689380E-0001  3.735604E+0000
 -1.159517E+0000 -2.985378E+0000
  7.535704E-0001 -2.385288E+0000
  3.110516E+0000  3.447836E+0000
 -1.971860E+0000  2.635419E+0000
 -2.811827E+0000 -4.458668E+0000
  3.490633E+0000 -3.916095E+0000
  2.782411E-0001  4.527651E+0000
 -3.216731E-0001  3.275150E+0000
 -4.395750E+0000 -3.026688E+0000
  2.913879E+0000 -1.312458E+0000
  1.230772E+0000  4.473980E+0000
 -2.212147E+0000  3.731869E+0000
 -1.567897E+0000 -3.934631E+0000
 -6.658865E-0001 -3.544774E+0000
  4.899341E+0000 -1.907545E-0001
  1.244506E+0000  6.187032E+0000
 -4.299437E+0000 -1.172925E+0000
  7.198785E-0001 -4.336320E+0000
  4.818464E+0000  1.316265E-0003
 -6.996740E-0001  5.012105E+0000
 -2.640001E+0000 -7.964033E-0001
 -1.257100E+0000 -2.642342E+0000
  4.337134E+0000 -8.323647E-0001
 -6.099530E-0002  2.676529E+0000
 -1.982152E+0000 -1.185142E+0000
 -6.201007E-0002 -2.852472E+0000
  3.828266E-0001 -1.817659E+0000
  1.492812E+0000  2.867542E+0000
 -1.909905E+0000  1.680305E-0001
 -3.572165E+0000 -1.484029E+0000
  2.180903E+0000 -3.232929E+0000
  2.517877E+0000  5.413095E+0000
 -4.545428E-0001  3.942411E+0000
 -5.213232E+0000 -4.526893E-0001
  4.166201E+0000 -3.447223E+0000
  1.796974E+0000  1.924331E+0000
 -1.353672E+0000  6.356500E+0000
 -3.390286E+0000 -2.703364E+0000
 -1.024176E+0000 -1.219381E+0000
  3.726699E+0000 -2.839701E-0001
 -4.420683E+0000  1.964124E+0000
 -4.976429E-0001 -1.482798E+0000
  5.163062E-0001 -2.120285E+0000
  9.307432E-0001 -7.122954E-0001
  2.018566E+0000  1.518625E+0000
 -4.189381E-0001  5.048611E-0001
 -1.472873E+0000 -1.737456E+0000
  2.522573E+0000 -1.223468E+0000
 -1.389576E+0000  3.542986E+0000
 -2.460092E+0000 -1.265492E-0001
  3.733813E-0001 -2.376844E+0000
  7.220593E-0001 -4.125712E-0001
  2.549734E+0000  6.663350E-0001
 -2.328704E+0000  2.572793E+0000
 -2.515745E+0000 -9.507616E-0001
  1.406397E+0000 -2.634625E+0000
  1.897232E+0000  2.742850E+0000
 -2.380678E+0000  1.864098E+0000
 -1.519589E+0000 -2.241980E+0000
  2.465015E+0000 -9.980445E-0001
  1.295645E+0000  4.769677E+0000
 -3.562331E+0000  1.318703E+0000
 -2.543288E+0000 -2.953687E+0000
  2.954141E+0000 -7.254732E-0001
 -3.106843E-0001  2.965843E+0000
 -1.574766E+0000  1.598874E+0000
  3.021924E-0001  6.674135E-0001
  1.594104E-0002  3.270853E-0001
  1.619178E+0000 -1.301778E+0000
 -2.675831E-0001  2.405587E+0000
 -2.590450E+0000  5.500558E-0001
 -2.559800E-0001 -3.248241E+0000
 -5.433938E-0002  1.073255E+0000
  1.532686E+0000  1.822149E-0001
 -2.077001E+0000 -6.620755E-0001
  1.429119E-0001 -5.172060E-0001
  1.828376E+0000 -9.961252E-0001
  8.146071E-0001  1.374156E+0000
 -1.214112E+0000  5.727443E-0001
 -5.522081E-0001 -1.875916E+0000
  3.289233E+0000  3.540868E-0001
 -1.524495E+0000  2.322331E+0000
 -4.523478E-0001  3.339714E-0001
 -5.359168E-0004  6.053544E-0001
  8.400684E-0001 -1.340357E+0000
 -5.197111E-0001 -1.806783E+0000
  9.017491E-0001 -9.698457E-0001
  1.561476E-0001  3.854020E-0001
  1.341461E-0001  2.546187E+0000
 -9.428742E-0001  1.375104E+0000
 -1.863671E+0000  1.393465E+0000
  3.163512E+0000  9.872671E-0001
 -1.759186E+0000  2.093404E+0000
 -1.028974E+0000 -2.584580E+0000
 -1.035166E-0001 -4.059294E+0000
  5.505115E-0001  2.805717E+0000
  2.471088E+0000  1.336791E+0000
 -5.022335E+0000  3.635108E-0002
  1.105950E+0000 -3.188890E+0000
  1.517982E+0000 -1.142003E+0000
 -3.960949E-0001 -1.106669E+0000
 -3.230707E-0001  1.976794E+0000
 -1.202645E+0000 -1.690080E+0000
  2.286205E+0000 -9.536944E-0001
  1.346628E+0000  5.005743E-0001
 -1.211425E+0000  3.820789E+0000
 -2.340447E+0000 -1.835538E+0000
  2.368367E-0001 -2.059882E+0000
  2.143412E+0000  1.831113E+0000
  3.558572E-0001  3.589276E+0000
 -2.613215E+0000  6.801024E-0001
 -7.397985E-0001 -2.466445E+0000
  4.538198E-0001  1.603280E+0000
 -2.272451E+0000  1.821756E+0000
 -7.431748E-0001 -2.485685E+0000
 -6.681872E-0002 -1.093209E+0000
  1.430995E+0000  3.099971E+0000
 -3.181418E+0000 -9.930951E-0001
  4.534994E-0001 -1.120828E+0000
  2.844557E+0000  8.974899E-0001
 -1.814119E+0000  3.215057E+0000
 -3.261927E+0000 -2.855294E-0001
 -8.292511E-0001 -3.040319E+0000
  2.028627E+0000 -1.073898E+0000
  2.044623E+0000  2.676446E+0000
 -2.961854E+0000  3.078272E+0000
 -2.104999E-0001 -3.004604E+0000
  1.238653E+0000 -1.877098E+0000
 -2.327895E-0001 -1.353750E-0001
  6.710861E-0001  1.294377E+0000
 -3.140744E-0001 -1.834965E+0000
 -3.276425E-0001 -4.171078E-0002
  1.842067E+0000 -1.929658E-0001
 -2.182377E+0000  3.076418E+0000
  6.133133E-0001 -1.187148E+0000
  3.090068E-0001 -1.237283E+0000
  8.519533E-0001 -3.205995E-0001
 -8.630983E-0001  1.154350E+0000
  1.163523E+0000  3.107278E-0002
 -9.763929E-0001  9.377494E-0002
 -1.611791E+0000 -1.012285E+0000
  1.077041E+0000 -3.268079E-0001
  4.293255E-0001  1.779516E+0000
 -7.450191E-0002  5.757615E-0001
 -2.871684E-0001 -7.494281E-0001
  2.677535E+0000 -1.631927E+0000
  4.006119E-0002  3.042938E+0000
  7.816065E-0001  1.830415E+0000
  5.574743E-0001 -1.125184E+0000
 -3.416417E-0001 -1.478031E+0000
  2.518691E-0001 -1.558934E+0000
 -2.352184E+0000  2.448428E+0000
  2.521105E+0000 -1.336140E+0000
 -1.926348E+0000  2.542785E+0000
 -2.002021E+0000  2.855133E-0001
  6.567305E-0001 -2.203172E+0000
  1.321623E+0000  1.294556E+0000
  9.480162E-0001 -1.403646E-0001
  6.289730E-0001  3.672765E-0001
  5.916920E-0001 -3.288703E-0001
  4.545805E-0001 -2.166833E-0001
 -2.559603E+0000  1.094193E+0000
  1.327310E-0002 -1.880452E+0000
 -1.866090E+0000  1.239399E+0000
  9.743817E-0002 -1.592216E+0000
  3.402935E-0001 -1.328306E+0000
  1.015244E+0000  1.357275E+0000
 -1.274358E+0000 -8.065132E-0001
  1.751430E+0000 -8.121891E-0001
 -5.699598E-0001  2.415159E-0001
  1.995398E+0000 -1.935814E+0000
 -1.619225E+0000  1.080014E+0000
 -3.997559E-0001  4.871470E-0001
  2.932224E+0000  7.445441E-0001
 -1.484729E+0000  1.874845E+0000
  1.492233E+0000 -1.136816E+0000
 -9.280084E-0001 -2.868138E+0000
  1.588830E+0000  9.451073E-0001
  2.057407E+0000  1.246761E+0000
 -4.140740E+0000 -2.546563E+0000
  9.701180E-0001 -4.582135E-0001
  2.441233E+0000  1.237515E+0000
 -2.687354E+0000  1.915813E+0000
  1.658788E-0001 -1.407714E+0000
  2.485951E+0000 -1.706773E+0000
  7.447374E-0001  1.635941E+0000
 -1.238326E+0000  3.943851E-0001
  2.074643E-0001 -4.667540E-0001
 -1.037861E+0000 -1.401788E+0000
  2.207888E+0000  2.363715E+0000
 -2.688837E+0000  6.342299E-0001
 -2.874394E+0000 -2.307090E-0001
  1.408880E+0000  6.304513E-0001
  1.445045E+0000  3.359682E-0001
 -2.402793E+0000  4.588508E-0002
 -2.209629E+0000 -9.152299E-0001
  1.605545E+0000 -9.100124E-0001
 -2.581973E-0001  5.610184E-0001
 -1.419597E-0001 -3.141717E-0001
 -1.102635E+0000 -1.984298E+0000
 -5.076599E-0001  3.933973E-0001
  6.575683E-0001  9.376140E-0002
 -6.756416E-0001  2.051325E+0000
 -3.338281E-0001 -1.023085E-0001
 -1.684955E+0000 -2.734974E+0000
  1.272367E+0000  3.888009E-0001
 -2.661266E-0001 -9.305944E-0001
 -1.808554E+0000  1.110833E+0000
  3.073289E+0000  1.394085E-0001
 -2.600455E+0000  2.849119E+0000
 -2.348086E+0000 -1.482727E+0000
  3.264461E+0000 -2.133429E+0000
  1.690088E-0001  2.775954E+0000
  1.959964E+0000  9.389066E-0001
 -1.373646E+0000 -1.638382E+0000
 -2.072417E+0000 -6.371725E-0001
  3.830569E+0000  2.494182E-0001
 -2.177794E+0000  9.556515E-0001
 -3.224049E-0001 -2.149956E+0000
  1.076757E+0000 -1.672358E+0000
  2.453427E+0000  1.536299E+0000
 -1.911095E+0000 -4.729997E-0001
 -2.432312E+0000 -3.276072E+0000
  2.234427E+0000 -2.770174E+0000
  3.810742E-0001  8.650235E-0001
 -2.550011E+0000  1.413254E+0000
  1.107788E+0000 -1.479544E+0000
  1.745230E+0000 -6.412819E-0001
  6.038895E-0001 -7.455188E-0001
 -4.290685E-0001 -1.999256E-0001
  9.370062E-0001 -2.348216E+0000
  6.049641E-0002 -1.475700E+0000
 -2.232486E-0001 -2.477068E+0000
  7.882837E-0001  3.333467E-0001
 -2.055342E+0000  9.354482E-0001
 -4.790751E-0001  1.021721E-0001
  2.200017E+0000 -3.224050E+0000
  1.138530E+0000  2.372495E+0000
  1.710669E+0000  9.470763E-0001
 -1.572342E+0000  2.192128E-0001
  2.689480E+0000 -1.097952E+0000
  3.401826E-0001  7.469547E-0002
 -3.668275E+0000 -9.821754E-0002
  4.164487E+0000 -2.895446E+0000
  2.286327E-0001  5.448843E-0001
 -9.467156E-0001  1.125613E+0000
 -1.025817E+0000  1.256482E+0000
 -1.929614E+0000 -1.053103E+0000
  7.296452E-0001 -1.833792E+0000
  4.821928E+0000 -7.966652E-0001
 -3.667353E+0000  4.324179E+0000
  1.091117E+0000 -9.532902E-0001
 -1.830048E+0000 -1.721754E+0000
  1.132880E+0000  1.157922E+0000
  8.669321E-0001 -1.866102E-0001
 -2.939336E+0000  4.860286E-0001
 -3.074409E-0002 -2.709017E+0000
 -6.116224E-0001 -2.023603E+0000
  1.405454E+0000  6.535984E-0001
 -1.428417E+0000  1.866236E+0000
 -1.219469E+0000 -1.700195E+0000
  9.415569E-0001 -2.084038E-0002
  3.039022E+0000  2.784466E+0000
 -1.126780E+0000  2.578433E+0000
 -2.188128E+0000 -1.903367E+0000
  3.718161E+0000 -1.569342E+0000
  1.484105E+0000  1.588347E+0000
 -2.611132E+0000  1.077477E+0000
 -1.073557E+0000 -2.262451E+0000
  2.083128E+0000 -4.355820E+0000
  1.925428E+0000  1.686170E+0000
 -1.226571E+0000  4.534488E+0000
 -3.837204E+0000  2.157707E-0001
  1.350870E+0000 -6.201583E+0000
  2.036671E+0000  1.334174E+0000
  1.014387E+0000  3.522659E+0000
 -2.706481E+0000  9.083266E-0001
 -1.854567E+0000 -4.077746E-0001
  2.096797E+0000 -1.397790E+0000
 -1.765654E+0000  2.173797E+0000
  1.670976E+0000 -1.300008E+0000
 -2.986277E+0000 -3.774213E-0001
  1.778270E+0000 -2.475644E-0001
  2.494069E+0000  5.861452E-0001
 -2.996894E+0000  3.182515E+0000
 -2.632539E-0001 -1.877361E-0001
 -2.372887E-0001 -2.616574E+0000
  2.100271E+0000  5.286313E-0002
 -1.991884E+0000  3.996876E+0000
 -1.771198E+0000  1.498316E-0002
 -2.304608E-0001 -2.016514E+0000
  1.616241E+0000  6.197207E-0002
 -3.032629E-0001  2.683631E+0000
 -1.847567E+0000  5.929201E-0001
 -2.179908E-0002 -2.988100E+0000
  3.230869E+0000 -2.991347E-0001
  1.709500E+0000  3.435289E+0000
 -3.088849E+0000 -9.545346E-0001
 -4.547481E-0001 -3.043168E+0000
  2.858741E+0000 -9.746538E-0001
  3.051615E-0001  4.692679E+0000
 -2.346602E+0000  4.279743E-0001
 -9.044398E-0001 -4.118021E+0000
  3.627660E+0000  1.310538E+0000
 -1.117040E+0000  5.350287E+0000
 -5.905186E+0000 -1.191792E+0000
  4.583527E-0001 -2.669091E+0000
  3.078201E+0000  2.441163E+0000
 -2.040500E+0000  9.074883E-0001
 -1.557929E+0000 -1.707195E+0000
  1.935561E+0000 -2.155975E+0000
  1.319024E+0000  1.992332E+0000
 -1.651733E+0000  7.784421E-0001
 -4.533228E-0002 -2.975428E+0000
  2.334562E+0000 -1.230636E+0000
  2.228349E+0000 -1.056957E-0001
 -2.061815E+0000  4.636854E+0000
 -2.719095E-0001 -3.624572E+0000
  2.422587E+0000 -2.333863E+0000
  1.128704E+0000  4.472599E+0000
 -1.360571E+0000  1.931994E+0000
 -3.468796E+0000  9.127862E-0001
  1.943871E+0000 -2.979543E+0000
  4.763468E-0001  1.035018E+0000
 -2.656446E-0001  1.696343E+0000
 -8.010008E-0001 -1.256818E+0000
 -1.509639E-0001  2.454797E-0001
  1.739241E+0000  1.423292E+0000
  2.054724E-0001  7.104801E-0001
  3.871508E+0000  4.490699E-0001
 -1.238226E+0000 -1.301009E+0000
 -5.555604E-0001  8.870169E-0001
  1.020152E+0000 -1.294164E+0000
 -3.149146E-0001  5.982062E-0001
  1.811323E+0000 -3.852115E-0001
 -3.085530E+0000  1.126608E+0000
  1.017550E+0000  4.865549E-0002
  7.030497E-0001  5.134820E-0001
 -7.933135E-0001 -1.628654E+0000
 -1.306263E+0000  1.656782E-0001
  7.378498E-0001  1.200603E+0000
  1.091909E+0000  1.118790E+0000
 -2.754178E+0000  1.167532E+0000
  1.654124E+0000 -9.072760E-0001
 -3.418226E-0001  1.143749E+0000
  6.006250E-0001  2.723272E+0000
 -1.954423E+0000  1.334838E+0000
  1.294743E+0000 -2.343430E+0000
 -3.389588E-0001  2.839984E-0001
  3.348720E-0001  1.518874E+0000
 -8.884069E-0001 -6.286003E-0001
  8.271177E-0001 -2.901265E+0000
  1.848236E+0000  3.286238E-0001
 -2.961378E-0001  1.670509E+0000
  2.896522E-0001 -9.952065E-0001
 -6.703433E-0001 -2.336832E+0000
  8.303092E-0001  5.930678E-0001
  9.453652E-0001  9.619630E-0001
  4.022244E-0001 -3.626408E-0001
 -1.611025E+0000 -3.783483E-0001
  1.036149E+0000 -1.041077E-0001
 -1.849945E-0001 -2.935969E-0001
 -7.367774E-0001  9.741925E-0002
  2.892845E+0000 -2.390545E+0000
 -1.418168E+0000  2.610551E+0000
  1.004835E+0000  1.360504E+0000
 -2.433399E+0000  2.165565E-0001
 -1.498575E-0001 -2.373063E+0000
  9.664207E-0001 -2.687315E-0001
  1.464487E+0000  2.103643E+0000
 -1.347501E+0000 -1.008584E+0000
 -4.441485E-0001 -9.270622E-0001
  2.946588E+0000  1.783909E-0001
 -1.110702E+0000  3.559484E+0000
 -2.479338E+0000  1.963648E-0002
  1.098793E+0000 -4.289533E+0000
  1.523305E+0000  1.845448E+0000
 -1.166114E+0000  2.056992E+0000
 -4.384159E-0001 -1.483763E+0000
 -1.774023E+0000 -2.259805E+0000
  1.771247E+0000 -8.225978E-0001
  1.077453E-0001  1.881138E+0000
 -2.320649E+0000  2.275253E-0001
 -1.418809E+0000 -3.090392E+0000
  1.923732E+0000 -1.248438E+0000
  2.994857E+0000  1.239476E+0000
 -3.348054E+0000  3.219395E+0000
 -3.252491E+0000 -2.068001E+0000
  2.629501E+0000 -5.174747E+0000
  2.073680E+0000  1.474446E+0000
 -1.303410E+0000  2.103251E+0000
 -2.657875E+0000 -1.282887E+0000
  2.281256E+0000 -1.530826E+0000
  3.228844E-0001  2.522256E+0000
  9.149715E-0001  2.117889E+0000
 -2.708843E+0000 -2.489960E+0000
  7.239420E-0001 -2.021667E+0000
  7.671718E-0001  1.183772E+0000
  1.410632E+0000  1.116648E+0000
 -5.682355E+0000  1.042560E+0000
  2.998456E+0000 -4.284520E+0000
  2.511815E-0001  9.824280E-0002
  5.388774E-0001  1.923977E+0000
  7.109633E-0001 -2.715882E-0001
 -3.481360E+0000 -9.684874E-0001
  6.363515E+0000 -1.789496E+0000
 -2.844788E+0000  4.147376E+0000
 -7.929861E-0001  4.860146E-0001
 -1.484702E+0000 -3.479987E+0000
  1.568881E-0001 -2.309516E+0000
  3.956888E+0000  2.858278E-0001
 -2.946606E+0000  1.579387E+0000
  5.777251E-0001  3.432979E-0001
  8.095376E-0001  2.720860E-0001
 -4.989168E-0001  3.822426E+0000
  9.731525E-0001 -1.002778E+0000
 -5.386391E-0001 -3.858263E+0000
  3.276753E+0000  3.925077E-0001
  1.292773E+0000  2.363416E+0000
 -5.374702E+0000 -1.454573E+0000
  4.137155E-0001 -4.545962E+0000
  3.350196E+0000 -2.602649E+0000
 -1.820480E+0000  6.299956E+0000
  1.412440E+0000 -2.137040E+0000
 -6.869022E-0001 -5.691127E-0001
  1.769134E+0000  6.856924E-0001
 -1.361199E+0000  2.058421E+0000
 -6.902593E-0001 -1.576654E+0000
  4.432840E-0001 -2.271719E-0001
  2.477682E+0000 -8.325596E-0001
 -2.309107E+0000  7.028066E-0001
  7.631833E-0001  7.550813E-0001
 -5.112086E-0001  2.000379E+0000
 -8.128201E-0001  4.729904E-0001
 -1.304881E+0000 -2.334208E-0001
  7.646672E-0001 -1.137325E+0000
  8.869663E-0002  1.018045E+0000
 -5.808667E-0001 -1.660668E+0000
  1.269836E+0000 -1.940337E+0000
  2.299652E+0000  1.072368E+0000
  1.739715E-0001 -5.479073E-0001
 -7.481283E-0001 -3.936845E-0001
  1.402534E+0000 -1.656889E+0000
 -1.246392E+0000  1.684285E+0000
 -1.150341E+0000 -2.326095E-0001
 -1.964178E+0000  2.020497E+0000
  2.235424E+0000 -1.920897E+0000
 -3.451065E+0000  1.078850E+0000
 -2.546180E-0001 -7.310627E-0001
 -8.727934E-0001 -2.092089E+0000
  3.575691E-0001  1.817703E-0001
  4.025892E-0001  1.476677E+0000
 -3.083815E+0000  6.884574E-0001
  8.910691E-0001 -3.613772E+0000
  3.876839E+0000  8.151258E-0001
 -2.362788E+0000  2.233502E-0001
 -1.615965E+0000 -1.954896E+0000
  2.120322E+0000 -1.410370E+0000
  2.229378E+0000  3.414610E+0000
 -2.806809E+0000  1.968097E+0000
 -1.612541E+0000  9.915278E-0001
  8.709274E-0001 -6.554899E-0001
  8.369510E-0002 -6.199257E-0001
 -2.649741E-0001  4.308548E-0001
 -1.522750E+0000  7.308619E-0001
  3.005548E+0000 -9.180252E-0002
 -1.825890E+0000 -1.445731E+0000
  1.794785E-0001 -2.106886E+0000
  5.075142E+0000 -6.982897E-0001
 -1.399132E+0000  1.699282E+0000
 -2.153398E+0000  1.396087E-0001
  6.219999E-0001 -7.296148E-0001
  3.016880E-0001  5.435208E-0001
 -1.010849E+0000  5.545361E-0001
  6.307081E-0001 -5.736817E-0001
  1.132490E+0000 -4.089027E-0001
 -1.928682E+0000  2.012350E+0000
  1.318944E+0000 -2.182644E+0000
 -1.003284E+0000  7.348202E-0001
  1.080073E+0000  1.131730E+0000
 -8.720059E-0001 -5.897582E-0001
  2.666124E+0000 -2.423126E+0000
 -1.320760E-0001  3.301010E+0000
 -1.401016E+0000  7.465485E-0001
 -8.765118E-0001 -1.242333E+0000
  3.802412E+0000  3.675245E-0001
  4.101485E-0001  1.457567E+0000
 -1.919009E+0000  1.934286E-0001
 -7.327508E-0001 -3.582265E-0001
  6.374147E-0001 -8.723263E-0001
  1.118239E+0000 -7.360092E-0001
 -2.287274E+0000  2.794253E+0000
 -1.663935E-0003 -1.591777E+0000
  2.115774E-0001  3.907793E+0000
  1.547419E+0000  8.177427E-0001
 -1.635031E+0000  4.450757E-0001
  1.091645E+0000 -1.169698E-0001
  4.141581E-0002  1.282765E+0000
 -2.207617E-0001 -6.481183E-0001
  7.628784E-0001  4.970489E-0002
  4.171945E-0002  8.438436E-0001
 -1.765225E+0000 -9.955021E-0001
  1.045663E+0000  1.552761E+0000
  8.550532E-0001 -1.462320E-0001
 -6.253158E-0002  1.157969E+0000
 -3.252431E+0000  8.589047E-0001
  8.750613E-0001 -8.266590E-0001
  3.336436E-0001 -7.769671E-0001
  1.449527E+0000  7.068919E-0001
 -4.005786E-0001 -4.276789E-0001
 -3.516136E-0001 -3.172079E-0001
  3.368708E+0000 -2.700077E-0001
 -1.146754E+0000  1.153012E+0000
  4.529505E-0001  5.216572E-0002
  1.118115E-0001 -5.439769E-0001
 -6.834745E-0001  1.091248E+0000
  1.190136E+0000 -1.674924E+0000
  1.306083E+0000 -6.599076E-0001
 -3.104313E+0000  1.917544E+0000
  1.745672E+0000 -4.449735E-0001
 -2.233642E+0000 -1.991245E+0000
  3.065272E+0000 -1.327481E+0000
  1.458304E-0001 -1.598988E-0001
 -2.513103E+0000  1.719182E+0000
  2.449524E+0000  7.110789E-0002
  1.630063E-0001  2.278667E+0000
  5.394254E-0001  2.154699E+0000
 -1.162759E+0000 -9.070096E-0001
  1.542032E-0001 -1.744418E+0000
  2.574034E+0000  7.155185E-0001
 -2.559962E+0000  4.582343E+0000
 -2.629353E+0000 -1.053837E+0000
 -1.965910E-0001 -4.862983E+0000
  1.733071E+0000  5.192555E-0001
  2.120241E+0000  1.569954E+0000
 -2.583878E+0000  1.497243E+0000
 -8.066287E-0001 -3.380151E+0000
  1.855217E+0000 -1.761144E+0000
  2.892197E+0000  2.633905E+0000
 -2.114754E+0000  1.685692E+0000
  3.930776E-0002 -1.442774E+0000
  9.894184E-0001 -2.309717E-0001
 -1.328171E+0000  2.794843E+0000
 -1.617812E+0000  2.310032E+0000
 -2.193866E-0001 -1.759546E+0000
 -5.081233E-0002  1.550698E+0000
  1.841243E+0000  1.029486E+0000
 -4.462587E+0000  6.294024E-0001
  1.228517E+0000 -2.100186E+0000
  1.312024E+0000 -1.315516E+0000
 -1.176001E+0000  2.984378E+0000
 -6.901818E-0001 -5.565682E-0001
 -5.674481E-0001 -8.246946E-0001
  1.002408E+0000 -1.106444E+0000
 -1.056648E+0000  2.073512E+0000
  3.661826E-0001 -1.147067E+0000
 -2.735444E+0000  2.215748E+0000
  9.480299E-0001  1.442371E+0000
 -5.025320E-0001  1.467530E+0000
 -1.537108E-0001  2.208238E-0001
  9.237480E-0001 -6.417076E-0001
 -1.302343E-0001  1.198261E+0000
 -5.345917E-0001  2.978885E-0001
  4.947860E-0002  5.573555E-0001
 -1.639222E+0000 -6.743415E-0002
 -1.275908E+0000 -1.535271E+0000
  1.414302E+0000 -2.775926E+0000
  2.712307E-0002  2.822925E+0000
 -1.332644E+0000  2.898524E-0001
 -2.666527E+0000 -2.168450E+0000
  8.846762E-0001 -1.596170E+0000
  4.177404E+0000 -4.430780E-0001
 -2.467692E+0000  1.422984E+0000
 -3.881470E-0001 -2.469889E+0000
  1.410155E+0000 -2.134401E+0000
  1.996688E+0000  2.663838E+0000
 -2.548411E-0001  3.298146E+0000
 -1.148619E-0001 -2.749839E+0000
 -4.261351E-0001 -3.368323E+0000
  3.342012E+0000 -1.262542E+0000
 -7.871811E-0001  1.671264E+0000
  4.428550E-0002  5.463538E-0005
  1.050013E-0001 -1.568935E+0000
 -1.636091E-0001 -2.096746E+0000
  3.116895E+0000 -1.153272E+0000
 -2.033691E+0000  1.441972E+0000
  1.187159E+0000 -4.350219E-0001
 -1.587218E+0000 -1.728824E+0000
  8.059052E-0001 -4.916571E-0001
  6.415506E-0001  1.116131E-0002
  1.176093E+0000 -2.587107E+0000
 -9.502836E-0001 -7.483744E-0001
  7.086966E-0001 -1.343575E+0000
 -5.894675E-0001  1.005577E+0000
  3.580086E-0001 -7.657942E-0002
 -3.408701E-0002 -6.360275E-0001
 -1.240893E+0000  1.451660E+0000
  1.019379E+0000 -7.978162E-0001
  6.617968E-0001 -1.019500E-0001
  1.066283E+0000  1.092154E+0000
 -6.074871E-0001  1.673401E+0000
 -2.121299E+0000 -3.546453E+0000
 -3.860838E-0001 -3.038503E-0002
  4.182820E+0000  1.728784E+0000
 -1.434773E+0000  2.712466E+0000
 -8.875699E-0001 -1.704622E-0001
  7.552037E-0001 -1.502557E-0001
  1.280935E+0000 -3.368097E+0000
  3.493636E+0000 -2.370627E-0001
 -1.968389E-0001  1.372243E+0000
 -1.566024E+0000 -8.909120E-0001
  1.614245E+0000 -3.605563E+0000
  4.722606E+0000  1.502965E+0000
 -2.886770E+0000  3.249287E+0000
 -1.843257E+0000 -9.739063E-0001
  4.930369E-0001 -1.845043E+0000
  2.756120E+0000  2.570399E-0001
  1.021421E+0000 -5.181506E-0001
 -1.671124E+0000  1.335342E+0000
  1.591175E+0000 -6.940360E-0001
  1.227192E+0000  7.131666E-0001
  1.096925E+0000  1.435066E-0001
 -7.016040E-0001  1.350192E+0000
 -5.862686E-0001  1.052308E-0001
 -3.382842E-0002  4.072753E-0001
  2.444091E-0001 -4.753940E-0001
  1.713452E+0000  7.548899E-0001
 -1.356140E+0000  1.894240E+0000
 -2.351284E+0000 -8.378773E-0001
  2.572725E-0001 -2.941787E+0000
  1.326998E+0000  2.269184E+0000
 -6.377648E-0001  2.098375E+0000
  5.138664E-0001 -5.636558E-0003
  4.674712E-0001 -3.698033E-0001
 -6.152431E-0001  1.330612E+0000
 -1.076525E+0000  1.649788E+0000
  1.141193E+0000 -1.930365E+0000
  1.816947E+0000  2.160522E-0001
 -5.276304E-0001  2.889836E+0000
 -3.868573E+0000 -1.457794E+0000
  1.234482E+0000 -2.448212E+0000
 -8.279275E-0001  1.464208E+0000
  3.824726E-0001  7.795074E-0001
 -2.285001E+0000  9.030618E-0001
  1.066092E+0000  4.895126E-0003
 -2.374380E-0001  1.751070E+0000
 -3.493296E+0000 -5.066021E-0001
 -6.454844E-0001 -2.229901E+0000
  4.770137E+0000  9.309065E-0001
 -2.022633E+0000  5.662973E+0000
 -3.873490E+0000  1.059550E+0000
  1.180939E-0001 -3.148509E+0000
  1.865109E+0000 -3.972091E-0001
  1.494637E-0003  2.417781E+0000
 -1.899694E+0000  5.165139E-0001
 -1.695659E+0000 -2.687788E+0000
  3.657725E+0000 -4.229504E-0002
  1.966216E+0000  2.421849E+0000
 -4.245115E+0000  2.210269E+0000
  1.483574E+0000 -3.531046E+0000
  1.109335E+0000 -2.514042E+0000
  1.579040E-0001  2.974342E+0000
  4.097972E-0002  2.237747E+0000
 -1.721034E+0000  2.513612E+0000
  1.675100E+0000 -1.675085E+0000
  3.438261E-0001  1.417217E+0000
  1.617046E+0000 -6.568514E-0002
 -2.882571E+0000  9.756024E-0001
 -1.130161E-0001 -2.218596E+0000
  2.176703E-0001 -1.273320E+0000
 -2.086559E+0000  3.741802E+0000
 -2.093857E+0000 -1.511328E-0001
  1.557973E+0000 -8.654899E-0001
  2.511669E-0002  1.375409E+0000
 -1.430426E+0000  9.018604E-0001
  1.515277E+0000 -6.630445E-0002
 -3.130109E+0000  6.131647E-0001
  1.241235E-0001 -3.964648E+0000
  4.005683E+0000  1.966120E+0000
 -1.211852E+0000  3.522262E+0000
 -5.200417E+0000 -2.442925E+0000
  1.957598E+0000 -2.320793E+0000
  3.604148E+0000  2.320004E+0000
 -2.501610E+0000  1.664498E+0000
 -1.691047E+0000 -3.831621E+0000
  2.576472E+0000 -1.408146E+0000
  1.893490E+0000  2.834413E+0000
 -4.679133E+0000  3.218313E+0000
 -1.170518E+0000 -3.262430E+0000
  2.438612E+0000 -2.466965E+0000
  1.802912E+0000  3.373171E+0000
 -2.163092E+0000  3.309837E+0000
 -2.312530E+0000 -3.224690E+0000
  3.922506E+0000  6.408453E-0001
  1.221355E+0000  2.100518E+0000
 -3.454682E+0000  9.265043E-0001
 -9.676910E-0001 -1.760312E+0000
  2.852062E+0000 -8.926772E-0001
  9.585270E-0001  2.762034E+0000
 -9.391320E-0001 -6.405763E-0001
 -1.325090E+0000 -4.062940E+0000
  3.715221E+0000 -1.754509E+0000
  2.238671E+0000  1.335259E+0000
 -6.350031E+0000  1.885864E+0000
  8.954729E-0002 -7.357418E+0000
  3.952713E+0000 -2.168404E+0000
  7.905994E-0001  2.584141E+0000
 -7.381032E-0001  1.871486E-0002
 -1.581886E+0000 -3.335055E+0000
  4.497405E+0000  6.792916E-0001
 -2.160675E+0000  4.225772E+0000
  6.303133E-0002 -1.616500E+0000
  7.412280E-0001 -1.696335E+0000
  1.205371E+0000 -3.240727E-0001
 -3.820873E-0001  2.217566E+0000
 -8.912457E-0001 -6.916457E-0001
  2.145089E-0003 -1.677485E+0000
  2.401161E+0000 -1.020954E+0000
  7.074111E-0001  5.719478E-0001
  1.026842E+0000  3.761872E-0001
 -2.009668E+0000 -2.328089E+0000
  3.248970E+0000 -1.573288E+0000
  5.457111E-0002  2.073805E+0000
 -2.173406E-0001 -5.603419E-0001
 -2.805159E-0001 -1.259629E+0000
  2.691179E+0000  1.359632E+0000
 -5.029474E-0001  4.697251E+0000
 -4.038023E+0000 -9.986386E-0001
  9.721557E-0001 -4.789482E+0000
  2.277208E+0000  1.422400E+0000
  1.417274E+0000  4.093565E+0000
 -5.560275E+0000 -1.568985E+0000
  1.472911E+0000 -4.421252E+0000
  4.356846E+0000  2.067241E-0001
  4.535322E-0001  3.483511E+0000
 -1.681729E+0000 -1.764518E+0000
 -2.415666E+0000 -4.944139E+0000
  3.839423E+0000 -1.050009E+0000
  4.563999E-0001  3.084237E+0000
 -3.119233E+0000  1.057208E-0001
 -6.649349E-0001 -2.918179E+0000
  3.371767E+0000 -1.410590E+0000
  1.156384E+0000  4.217867E+0000
 -4.469552E+0000 -2.164950E+0000
 -2.452280E-0001 -3.428263E+0000
  4.990552E+0000 -1.601232E+0000
  1.780314E+0000  2.356285E+0000
 -3.697262E+0000  7.744456E-0001
 -1.383883E+0000 -2.499096E+0000
  3.361567E+0000 -1.988053E+0000
  1.384114E-0001  4.954875E+0000
 -1.508677E+0000  7.493303E-0002
 -1.023953E+0000 -4.223733E+0000
  1.964416E+0000 -4.334529E-0001
  2.570671E+0000  4.695761E+0000
 -2.588527E+0000  3.236304E+0000
  7.059114E-0002 -2.827828E+0000
  1.363576E-0001 -1.710316E+0000
  2.257109E+0000  2.127827E-0001
 -2.398004E+0000 -4.046699E-0001
 -2.495305E-0002  4.889934E-0001
  1.224240E+0000  2.784410E-0001
 -2.863134E+0000  5.502375E+0000
  4.297726E-0003 -4.091272E+0000
  3.281707E-0001 -2.826210E+0000
  2.608862E+0000  4.277543E+0000
 -1.120151E+0000 -1.452569E+0000
 -5.834672E-0001 -2.090810E+0000
  2.517417E+0000 -1.310537E+0000
 -2.384164E+0000  3.035247E+0000
 -1.662377E+0000 -9.760453E-0002
 -2.879686E+0000 -3.783884E+0000
  3.774927E+0000 -3.278965E+0000
  2.903603E+0000  3.337350E+0000
 -2.820132E+0000  2.757203E+0000
 -4.140911E+0000 -4.131741E+0000
  2.557785E+0000 -2.893202E+0000
  4.373071E+0000  3.856143E+0000
 -4.455170E-0002  3.190411E+0000
 -5.712663E+0000 -8.090662E-0001
 -1.163375E+0000 -4.013872E+0000
  3.726431E+0000  3.616546E-0001
  1.141951E+0000  5.345578E+0000
 -4.089571E+0000 -9.626016E-0001
 -5.265283E-0002 -4.760037E+0000
  3.863795E+0000 -1.660532E+0000
  3.596220E+0000  2.528067E+0000
 -3.076603E+0000  2.058699E+0000
 -1.246771E+0000 -3.703061E+0000
  3.044247E+0000 -1.844317E+0000
 -2.778627E-0001  3.284131E+0000
  1.526598E+0000  3.244103E+0000
 -5.168437E+0000 -1.162956E+0000
  3.971483E+0000 -3.114996E+0000
  1.084019E+0000  1.353982E+0000
 -2.158735E+0000  1.942306E+0000
 -5.882310E-0001 -3.015162E+0000
  1.735908E+0000 -3.507329E+0000
  2.174225E+0000 -3.081199E-0002
  3.261789E-0001  4.941005E+0000
 -4.463308E+0000  8.623314E-0001
 -5.635592E-0001 -5.934646E+0000
  3.894873E+0000 -2.878786E-0001
  2.062331E+0000  2.933663E+0000
 -5.019568E+0000  1.795281E+0000
 -1.385658E+0000 -2.785527E+0000
  4.128646E+0000 -1.041777E+0000
 -2.499392E-0001  3.496404E+0000
 -2.319013E-0001 -8.801337E-0001
 -3.252807E+0000 -4.896289E+0000
  6.556664E+0000 -2.095425E-0001
  6.656734E-0001  3.747344E+0000
 -4.231825E+0000  2.798337E+0000
 -1.354097E+0000 -3.633101E+0000
  2.647867E+0000 -2.350501E+0000
  1.388483E+0000  2.949064E+0000
 -3.240725E+0000 -1.534426E+0000
 -6.842930E-0001 -3.560333E+0000
  2.373254E+0000  5.828414E-0001
 -8.612227E-0001  1.146383E+0000
 -1.409791E+0000 -2.287680E-0001
  9.936986E-0001 -3.813956E+0000
  2.514083E+0000  2.628942E+0000
 -2.041100E+0000  2.920912E+0000
 -2.535168E+0000 -2.006945E+0000
  1.509676E+0000 -3.005909E+0000
  1.355708E+0000  2.665848E+0000
 -1.731514E+0000  2.722508E+0000
 -6.461055E-0001 -4.379158E+0000
  7.693224E-0002 -7.409935E-0002
  3.692524E+0000 -1.698895E+0000
 -1.643207E+0000  3.987483E+0000
  7.836221E-0001 -2.272060E-0001
 -2.899303E+0000 -3.636112E+0000
  2.356784E+0000 -1.172914E+0000
  1.980586E+0000  1.408038E+0000
 -3.621190E+0000 -2.113018E+0000
  3.856124E-0001 -2.953466E+0000
  2.427370E+0000 -9.070773E-0001
  1.507055E+0000 -3.133196E-0001
 -3.968312E-0001  3.401186E-0001
  7.921433E-0002  8.801506E-0001
  2.883951E+0000 -8.519069E-0001
  6.056459E-0001  1.338151E+0000
 -2.974632E+0000  5.945206E-0001
  2.773453E+0000 -4.802755E+0000
  1.829626E+0000  2.499210E+0000
 -2.785821E+0000  1.139611E+0000
 -1.775659E+0000 -1.971067E-0001
  2.645764E+0000 -1.281563E+0000
  5.161859E-0003  4.737515E-0001
  1.236898E-0001  1.584412E-0001
 -2.276025E-0001 -6.955801E-0001
  3.457503E+0000  8.480483E-0001
 -3.697318E+0000  2.226658E+0000
  1.146565E+0000 -1.103235E-0003
 -8.363998E-0001  3.882128E-0001
 -1.245839E+0000 -1.328181E+0000
  2.281248E+0000 -1.762378E+0000
 -2.286783E+0000  3.347676E+0000
  2.239310E+0000 -4.772881E-0001
 -3.300447E+0000 -2.422387E+0000
  2.055346E+0000 -4.751719E-0001
  1.317279E+0000  1.297943E+0000
 -4.985884E-0002 -4.212749E-0001
  2.885260E+0000  5.172176E-0001
  5.803444E-0001  1.040788E+0000
  7.553198E-0002 -3.202481E+0000
 -2.301655E-0001 -4.462037E-0001
  4.054003E+0000  4.494038E-0002
 -2.378095E+0000  1.960586E+0000
 -6.307997E-0001  1.077696E-0001
 -1.428832E+0000 -1.356938E+0000
  2.326304E+0000  7.998931E-0002
 -3.764497E+0000  3.830903E+0000
 -7.645727E-0001 -1.375325E+0000
  8.191946E-0001 -2.933823E-0001
  1.608508E+0000  1.251047E+0000
  8.883136E-0001 -3.559080E-0001
  4.474025E-0001 -4.946084E-0002
  3.622810E-0001 -3.369325E+0000
  5.890538E-0001  4.522586E-0001
 -3.374442E-0001  2.255850E-0001
  1.117940E+0000  7.840514E-0001
 -1.343863E+0000 -8.931912E-0002
  2.766190E-0001 -1.169250E+0000
  1.175180E+0000  1.025528E-0001
  4.269286E-0001  9.310587E-0001
 -9.940518E-0001  2.027716E+0000
 -2.858159E+0000 -3.863055E-0001
  4.100151E-0001 -1.808047E+0000
  3.179243E+0000 -4.622349E-0001
 -1.788707E+0000  3.502130E+0000
  4.699204E-0001  1.257438E+0000
 -9.485554E-0001 -1.613176E+0000
  5.736809E-0001 -1.259661E-0001
  1.663810E+0000  4.831868E-0001
 -3.274580E+0000 -7.453350E-0001
  1.910714E+0000  3.375969E-0001
  1.253027E+0000  2.135216E+0000
 -1.188234E+0000 -1.970561E+0000
 -1.825993E-0001 -1.925259E+0000
  8.185393E-0001 -1.384239E+0000
  9.767993E-0001  1.441483E+0000
 -6.859297E-0001  1.302736E+0000
 -4.205144E-0001  3.454886E-0002
  4.253618E-0001 -1.326598E+0000
  1.691685E+0000  5.577261E-0001
 -4.453489E-0001  1.733952E+0000
 -1.815544E+0000 -4.950475E-0002
 -3.254439E-0001 -4.133582E+0000
  9.352454E-0001  2.804139E-0001
  2.387820E+0000  6.912647E-0002
 -1.421513E+0000  1.524379E+0000
 -1.037716E+0000 -2.060726E+0000
 -2.693971E-0001  1.843165E+0000
  9.811426E-0001  8.076433E-0001
 -2.562163E-0002 -7.845351E-0001
  1.576183E+0000 -4.661597E-0001
 -1.607369E+0000 -6.472945E-0001
 -4.137186E-0001  1.339301E+0000
  2.658753E+0000 -2.094215E+0000
 -3.887751E-0001  1.992415E+0000
 -1.423446E+0000 -1.023333E+0000
  1.297147E+0000 -3.292766E+0000
 -8.641641E-0001 -1.607226E-0001
  1.187146E+0000  3.316350E+0000
 -1.937743E+0000 -1.069938E+0000
  1.162061E+0000 -2.166610E+0000
  5.058782E+0000 -5.079024E-0001
 -1.925703E+0000  9.284474E-0002
 -4.127538E+0000  1.133310E+0000
  2.988062E+0000 -4.376244E+0000
 -6.057307E-0001  2.968530E+0000
  1.373286E+0000  2.065210E+0000
 -1.981154E+0000 -3.626862E-0001
 -1.094714E+0000 -1.751357E+0000
  1.258508E+0000 -2.095006E+0000
  1.277463E+0000  2.052163E+0000
 -3.047433E-0001  7.695063E-0001
 -2.390166E+0000 -2.249719E+0000
  2.549424E+0000 -1.055011E+0000
 -5.669481E-0001  1.182211E+0000
 -2.167032E+0000  9.659885E-0001
 -6.487352E-0002 -6.914716E-0001
  8.041704E-0001 -2.358488E-0001
  3.380967E+0000  3.004632E+0000
 -4.723597E+0000  2.339963E+0000
 -4.168842E-0001 -4.285402E+0000
  1.283771E+0000 -2.165560E+0000
  1.737703E-0001  3.449026E+0000
 -1.920641E+0000  1.928612E+0000
 -3.753295E+0000 -3.132099E+0000
  2.627547E+0000 -2.868995E+0000
  1.487162E+0000  4.180262E+0000
 -3.600642E+0000  1.715888E+0000
 -3.421696E+0000 -1.736119E+0000
  4.484996E+0000 -3.684579E+0000
 -7.526927E-0002  4.286647E+0000
 -3.599468E+0000  1.065185E+0000
 -6.945200E-0001 -2.119132E+0000
 -4.556606E-0001 -1.378767E-0001
  1.466206E+0000  4.055359E-0001
 -1.872703E-0001  4.845351E-0001
 -1.887869E+0000 -1.741610E-0001
  8.528719E-0002 -2.770517E+0000
  2.539491E+0000  2.200629E-0001
 -3.064279E+0000  1.456356E+0000
  3.948557E-0001 -1.661971E+0000
  1.028406E+0000 -2.201969E+0000
  1.500073E+0000  2.392437E+0000
 -2.629106E+0000  9.763345E-0001
  4.861620E-0001 -4.785124E-0001
  2.032388E+0000 -7.315275E-0001
 -1.411678E+0000  1.649140E+0000
 -1.018489E+0000 -1.147606E+0000
  5.409180E-0001  2.868516E-0001
  1.226236E+0000  2.759785E+0000
 -3.665045E-0001 -7.429588E-0001
 -2.633213E+0000 -7.856626E-0001
  7.596835E-0002 -1.872103E+0000
  2.531860E+0000 -3.129058E-0002
 -1.774160E-0001 -3.116078E-0002
  5.213920E-0001 -3.079355E-0001
  8.507534E-0001  1.655849E+0000
 -1.780801E+0000  2.025962E-0001
  1.856689E+0000 -6.961245E-0001
  8.374825E-0001  2.442338E+0000
 -2.253276E+0000  4.447411E-0001
 -2.083287E+0000 -4.801001E-0001
  2.589743E+0000 -4.397590E+0000
  1.043807E+0000  8.600465E-0001
 -6.935724E-0001  1.454396E+0000
 -1.087678E+0000 -2.489320E-0001
  1.076827E+0000  1.161075E-0001
  1.316203E+0000  1.148643E+0000
 -1.456097E+0000  7.401566E-0001
 -5.423999E-0001 -2.721399E+0000
  9.161411E-0001  1.523517E-0001
  2.330675E+0000  2.972100E+0000
 -2.304134E+0000  9.323094E-0001
  5.105459E-0001 -1.816067E+0000
  7.937636E-0001  3.202410E-0001
 -9.010949E-0001  2.894899E+0000
 -5.389293E-0002 -1.744073E+0000
  1.282623E+0000 -2.026775E-0001
 -7.418475E-0001  1.998175E+0000
  4.835739E-0001  4.070871E-0001
 -1.772274E+0000  2.610873E-0002
  1.899823E+0000 -6.860833E-0001
 -2.644082E-0001  1.698323E+0000
 -1.593013E+0000  1.233344E-0001
 -2.007227E+0000  1.280509E+0000
  1.743820E+0000  2.042722E+0000
 -3.775538E+0000 -6.066435E-0001
  6.283857E-0001 -2.702805E+0000
  9.702818E-0001 -8.872531E-0001
 -8.179275E-0001  1.551804E+0000
  8.233178E-0002  4.641776E-0001
 -4.919112E-0002 -1.942642E+0000
 -6.928567E-0001  7.816480E-0001
  2.205827E+0000  2.242698E-0001
 -1.088715E+0000  2.456041E+0000
 -1.447851E+0000  3.214060E-0001
  8.757506E-0001 -2.747137E-0001
 -1.436058E+0000 -1.626677E+0000
  2.611087E+0000 -6.951044E-0001
  7.843203E-0001 -9.131594E-0001
 -3.006095E+0000  3.108822E-0001
  1.739096E+0000 -5.153444E+0000
  8.995590E-0001  5.563539E-0001
 -1.409339E-0001  1.409996E+0000
 -2.078577E+0000 -2.671459E-0002
  2.215272E+0000 -1.301426E+0000
  2.529930E+0000 -1.714434E-0001
 -1.215755E+0000  4.981808E+0000
 -1.965443E+0000  1.872091E+0000
 -3.244280E+0000 -2.068123E-0002
  9.505057E-0001  9.329602E-0002
  3.949434E+0000  4.067690E-0001
 -2.713410E+0000  9.395753E-0001
 -4.525797E-0001  1.721830E+0000
  2.121863E-0001 -1.744521E+0000
 -1.398197E+0000  1.330300E-0001
  5.882959E-0001  1.723089E+0000
 -8.783968E-0001  3.444783E-0001
 -1.358201E+0000  7.805311E-0001
 -2.992158E+0000  2.085995E+0000
  1.220598E+0000 -7.211536E-0001
 -3.637052E-0001  4.126390E-0001
  1.374434E+0000  6.321368E-0001
 -1.782690E+0000  1.790968E-0001
  1.714756E+0000 -8.399475E-0001
 -1.241337E+0000 -9.852335E-0001
  1.511360E+0000 -1.401626E-0001
  1.047965E+0000 -4.568386E-0002
  2.546422E-0001  1.786418E+0000
 -3.505000E-0005 -5.842730E-0002
 -1.013898E-0001  1.208032E-0001
  3.387268E+0000 -3.509170E+0000
 -1.160030E+0000  1.865227E+0000
  2.375560E-0001  2.213478E+0000
 -1.543989E+0000 -1.405228E+0000
  5.747190E-0001 -1.493125E+0000
  1.994425E+0000  1.770055E+0000
 -1.779194E+0000  1.027834E+0000
  3.306382E-0001 -3.206547E+0000
  1.770908E+0000 -3.069320E-0001
  2.403760E+0000  3.922578E-0001
 -4.434786E-0001  2.504355E+0000
 -1.300764E+0000 -1.402347E+0000
 -2.011777E+0000 -1.704967E+0000
  1.220193E+0000 -1.510423E+0000
  1.458115E+0000  2.037305E+0000
 -2.105552E+0000  1.846832E+0000
 -1.432460E-0001 -1.439324E+0000
  2.745817E+0000  3.311854E+0000
 -4.038187E-0001 -1.034274E+0000
 -1.814297E+0000  4.013305E-0001
  2.422424E+0000 -2.512003E+0000
 -1.243576E+0000  3.189775E+0000
 -9.029045E-0001  4.009202E-0001
 -2.807636E-0001 -3.361187E+0000
 -7.079499E-0001  1.795384E+0000
  4.965439E-0001 -1.821976E-0001
 -3.483031E+0000 -1.245012E+0000
  6.703126E-0001 -1.772857E+0000
  3.978832E+0000  1.881192E+0000
 -3.766819E+0000  3.646426E+0000
 -5.670489E-0001 -1.125323E+0000
  2.134478E-0002 -2.115768E+0000
  1.630848E+0000  2.144872E-0001
  1.009744E+0000  3.811437E-0001
 -3.485784E+0000  1.643277E-0001
 -7.308840E-0001 -4.944494E+0000
  2.805887E+0000  8.404967E-0001
  1.437963E+0000  2.452794E+0000
 -4.825259E+0000  3.694268E+0000
  1.058919E+0000 -5.481466E+0000
  3.849647E+0000 -1.549198E+0000
  4.055622E+0000  7.428283E+0000
 -4.159706E+0000 -8.776833E-0001
 -1.724168E+0000 -1.488813E+0000
  5.899574E+0000 -2.355269E+0000
  7.820288E-0001  4.880685E+0000
 -1.184933E+0000 -2.215042E+0000
 -2.637759E+0000 -4.134190E-0001
  2.921901E+0000 -1.176330E+0000
  6.062962E-0002  2.168206E+0000
  2.164051E-0001  1.787800E+0000
 -1.338985E+0000 -2.132708E+0000
  1.726403E+0000 -5.057548E-0001
  2.223225E+0000 -4.477111E-0001
 -1.263563E+0000  1.142736E+0000
 -8.890405E-0001 -2.774853E+0000
  1.750884E+0000 -8.262266E-0001
  1.101550E+0000  8.729327E-0002
 -3.778530E-0001  1.064425E+0000
 -1.196218E+0000  3.918731E-0001
  1.151290E+0000 -1.728451E+0000
 -1.166646E+0000 -1.850771E-0002
  4.112225E+0000  4.250798E-0001
 -3.525080E+0000  2.719166E+0000
 -1.376510E+0000 -1.839443E+0000
  5.450225E-0001 -2.910216E+0000
  2.725643E+0000  2.398306E+0000
 -1.563676E+0000  2.998361E+0000
 -2.688161E+0000 -2.392902E+0000
 -1.220561E+0000 -2.276166E+0000
  6.131027E+0000 -4.330519E-0001
 -2.304244E+0000  3.200398E+0000
 -2.565587E+0000 -5.119092E-0001
  9.353027E-0001 -4.254623E+0000
  2.163660E+0000 -8.348610E-0001
 -1.474397E+0000  1.369903E+0000
 -3.101067E-0001 -7.831660E-0001
  2.120244E+0000 -4.070229E+0000
 -5.576378E-0002 -1.817339E-0001
  1.600507E+0000  1.637075E-0001
 -1.232819E+0000  5.838776E-0001
 -1.186491E+0000 -2.816380E+0000
  3.658408E+0000 -2.075851E+0000
  6.683431E-0001  2.260712E+0000
 -1.318132E+0000  1.985061E+0000
 -3.522021E-0001 -2.452159E+0000
 -1.311436E+0000 -1.786574E-0001
  2.446933E+0000  5.952184E-0001
 -4.194903E-0001  3.435874E+0000
 -1.932067E+0000  1.495199E+0000
 -1.212747E+0000 -5.839620E+0000
  2.169690E+0000 -4.215660E-0001
  2.588740E+0000  1.264290E+0000
 -5.972396E+0000  4.193006E+0000
 -5.180785E-0001 -5.691858E+0000
  1.891692E+0000 -1.510637E+0000
  4.126752E+0000  1.739941E+0000
 -3.303156E+0000  3.526679E+0000
 -1.485005E+0000 -1.421537E+0000
  1.936677E+0000 -1.671469E+0000
  2.189282E-0001  3.298877E+0000
 -2.456325E-0001 -1.528283E+0000
 -2.820669E+0000 -9.281366E-0001
  4.128240E+0000 -1.483108E+0000
 -8.085433E-0001  1.396616E+0000
 -2.275323E+0000  2.229314E+0000
  1.520647E+0000 -4.535841E+0000
 -4.359955E-0001  2.832465E+0000
  3.238033E+0000 -7.572256E-0001
 -3.662134E+0000  9.758020E-0001
  4.123100E+0000 -2.374428E+0000
  8.002693E-0001  2.180524E+0000
  3.807140E-0001  2.147888E+0000
 -1.490530E+0000 -9.869957E-0001
 -2.434321E-0002 -3.685151E+0000
  4.601246E+0000  6.106015E-0001
  2.240189E+0000  4.021349E+0000
 -2.997235E+0000  2.341947E+0000
  4.677324E-0001 -4.224765E+0000
  3.932592E+0000  1.387013E+0000
  1.498383E+0000  4.302143E+0000
 -5.214587E+0000  9.046580E-0002
 -7.327580E-0001 -4.458941E+0000
  4.973132E+0000 -1.537070E+0000
 -1.234214E+0000  2.724662E+0000
 -9.597765E-0001 -5.641525E-0001
 -8.572721E-0001 -1.251362E+0000
  5.315961E-0001  1.741813E+0000
  1.253491E+0000  1.761912E+0000
 -1.831737E+0000  2.670630E+0000
 -1.466075E-0001 -1.762406E+0000
 -4.041170E-0002 -6.337969E-0001
  1.231124E+0000  9.355285E-0001
 -1.229845E-0001  1.394968E+0000
 -8.778689E-0001  8.576084E-0001
 -1.383997E+0000 -3.042820E+0000
  2.479816E+0000 -1.686371E+0000
 -1.196733E+0000  2.952940E+0000
 -1.321670E+0000  3.567079E-0001
 -1.518612E+0000 -1.470644E+0000
  2.267745E+0000  9.610116E-0001
  9.147586E-0001 -9.623499E-0002
 -3.036079E+0000 -1.207520E+0000
 -2.936139E-0001 -2.284084E+0000
  2.044022E+0000 -2.890850E-0001
 -2.905272E+0000  3.609737E+0000
 -2.756093E-0001  3.744938E-0001
 -1.561828E+0000 -2.672902E+0000
  1.499036E+0000  1.007821E+0000
  1.825572E+0000  4.122225E-0001
 -1.316337E+0000 -9.227386E-0001
 -4.394621E-0001 -1.493609E+0000
  2.300463E+0000 -1.570277E+0000
 -1.774971E+0000  1.228201E+0000
  1.251940E+0000 -4.169494E-0001
  2.055077E-0001  9.597958E-0003
  2.336980E-0001  1.791088E+0000
 -1.113701E-0002 -1.355517E+0000
 -3.113177E+0000 -2.340217E+0000
  3.593881E+0000  7.128234E-0001
  1.319960E-0001  4.778043E+0000
 -1.740125E+0000 -2.637773E+0000
 -8.059435E-0002 -1.810286E+0000
  4.132167E+0000  1.128227E+0000
 -1.481812E+0000  1.889324E+0000
 -3.882464E+0000  2.112293E+0000
  2.512141E+0000 -2.220868E+0000
 -5.731710E-0001  2.029284E+0000
  8.951229E-0001 -3.126755E-0001
 -8.838946E-0001 -5.340052E-0001
 -3.441319E-0001 -4.537538E-0001
  1.225193E+0000 -5.225167E-0001
 -6.647925E-0001  5.744531E-0001
 -1.259888E+0000 -6.907460E-0001
  2.867627E+0000 -4.658958E-0002
  4.187813E-0001  3.448996E-0001
 -1.587529E+0000 -1.163545E+0000
 -2.604729E-0001  1.741389E+0000
  5.912149E-0001  7.628216E-0001
 -1.041118E+0000 -4.739442E-0001
 -5.492925E-0001  1.564363E+0000
  1.410059E+0000  2.575342E-0001
 -8.718880E-0001  2.367328E+0000
 -1.393099E+0000 -7.010523E-0001
 -1.204073E+0000 -2.209607E+0000
  1.582601E+0000  9.939657E-0002
 -4.660167E-0001  7.336653E-0001
 -1.317755E+0000 -2.846300E+0000
 -2.864365E-0001 -2.009781E+0000
  1.035910E+0000  5.109561E-0002
 -3.046994E-0001  1.386364E+0000
  4.839160E-0001  3.295860E-0001
 -1.289165E+0000 -9.778916E-0001
  8.559978E-0001 -2.011052E-0001
 -1.729920E-0001  3.279414E-0001
 -1.323717E-0001  1.283684E-0001
  2.658373E+0000 -1.090954E+0000
 -2.448797E+0000  1.230097E+0000
 -9.345298E-0001 -2.397710E+0000
 -2.221059E-0001  2.360835E-0001
  1.007723E+0000  1.307442E+0000
 -7.207289E-0001  9.611823E-0001
 -3.293128E-0001  7.202043E-0001
 -1.255955E+0000  4.235821E-0001
 -5.688592E-0002 -2.928935E+0000
  1.432384E+0000  2.900035E+0000
  2.659049E+0000  2.405443E+0000
 -5.439084E+0000  2.184359E+0000
  4.630794E-0001 -4.916689E+0000
  2.743652E+0000  5.696004E-0001
 -1.889123E+0000  4.617764E+0000
 -1.447678E+0000  9.823417E-0001
 -1.421572E+0000 -3.806387E+0000
  3.080426E+0000 -3.195635E-0001
  2.137321E+0000  3.704738E+0000
 -3.397908E+0000  3.837526E+0000
 -4.454775E-0001 -4.324192E+0000
  2.240319E+0000 -1.608956E+0000
  3.517252E+0000  8.249379E-0001
 -2.849168E+0000  1.963760E+0000
 -5.579223E-0001 -2.240762E+0000
  8.363834E-0001 -8.906500E-0001
  1.553353E+0000  3.489870E+0000
 -1.031723E+0000  1.827287E+0000
 -2.743969E+0000 -3.273596E+0000
  2.817987E+0000 -1.827729E+0000
  3.125509E+0000  2.098551E+0000
 -2.291420E+0000  3.438170E+0000
 -3.385573E+0000 -4.797764E+0000
  3.774246E+0000 -1.352753E+0000
  3.431601E-0001  4.527524E+0000
 -2.909869E+0000  2.348026E-0003
 -1.846032E+0000 -3.664807E+0000
  4.224980E+0000 -2.215825E+0000
  3.133272E+0000  5.012070E+0000
 -4.566225E+0000  3.532196E+0000
  1.249256E+0000 -4.536928E+0000
  3.092979E+0000 -2.079138E+0000
  1.519875E+0000  5.552212E+0000
 -4.444671E+0000 -1.845718E-0001
  7.346002E-0001 -3.970343E+0000
  4.705672E+0000 -3.160949E-0001
 -1.999287E+0000  3.922575E+0000
 -1.752263E+0000 -2.961174E+0000
  9.604566E-0001 -2.614263E+0000
  7.939355E-0001  3.043155E+0000
 -3.856868E-0001  2.891085E+0000
 -5.604790E+0000 -2.190288E+0000
  8.557677E-0001 -5.214713E+0000
  3.037920E+0000  3.833688E+0000
 -1.724274E+0000  4.169040E+0000
 -4.707742E+0000 -1.712936E+0000
  2.768619E+0000 -5.896272E+0000
  2.232598E+0000  2.406341E+0000
  7.994319E-0001  2.976188E+0000
 -3.274919E+0000 -2.904686E-0001
 -2.078406E+0000 -1.683116E+0000
  5.151503E+0000 -3.083371E+0000
 -1.635827E+0000  3.880839E+0000
 -1.903276E+0000  1.221766E+0000
 -1.528707E+0000 -5.218704E+0000
  2.426822E+0000  2.093374E+0000
 -5.834415E-0001  1.807831E+0000
 -2.937257E+0000  1.563422E+0000
  1.928774E+0000 -3.320952E+0000
 -1.251299E-0001  1.766428E+0000
  2.278808E+0000  2.467112E-0002
 -2.166512E+0000  2.709971E-0001
  4.400135E+0000 -2.240954E+0000
 -1.483578E+0000  1.902381E+0000
 -4.641963E-0001 -6.400311E-0001
  1.636598E+0000  1.277531E-0001
  1.992911E+0000  1.237816E+0000
 -2.059056E+0000 -3.289280E-0001
  3.316309E-0001 -8.796442E-0001
  1.860422E+0000 -4.753830E-0001
 -7.031096E-0001  1.275463E+0000
 -2.907755E-0001 -2.028303E+0000
  2.168987E-0001  2.086037E+0000
  1.785287E+0000  7.408242E-0002
 -4.257334E+0000  1.346365E+0000
 -4.626683E-0001 -1.520359E+0000
  2.150019E+0000 -1.057820E+0000
  1.900323E+0000  3.167550E+0000
 -3.118391E+0000 -2.617651E-0001
  1.191586E+0000 -5.163911E+0000
  3.478097E+0000 -3.716309E-0001
 -2.277069E+0000  3.142993E+0000
 -2.637955E+0000 -2.132547E+0000
 -7.121268E-0001 -3.605593E+0000
  3.399146E+0000 -2.137439E+0000
  8.716976E-0001  4.900913E+0000
 -4.647113E-0001 -2.537750E-0003
 -2.047093E+0000 -4.434016E+0000
  2.466636E+0000 -1.977876E+0000
  2.167092E+0000  9.752378E-0001
 -1.954186E+0000  2.440361E+0000
 -1.205618E+0000 -2.105864E+0000
  1.611225E+0000 -1.580933E+0000
 -3.063586E-0001  1.594615E+0000
 -5.813062E-0001 -3.196908E-0001
 -6.132199E-0001  6.060370E-0002
  1.039428E+0000  6.121036E-0001
  2.944527E-0001  5.292457E-0001
 -1.553685E-0001  2.358194E-0001
 -3.133112E-0001  2.257844E+0000
  3.476562E-0002 -9.047193E-0001
 -6.720954E-0001 -9.348823E-0001
  8.681193E-0001  3.701679E-0002
  8.984124E-0001  2.332740E+0000
 -1.339266E+0000  1.007457E+0000
 -8.065942E-0001 -1.574008E+0000
  2.445600E+0000 -6.721320E-0001
 -8.933042E-0001  4.284111E+0000
 -3.414218E+0000 -1.673319E+0000
  5.181919E-0001 -2.026341E+0000
  1.807679E+0000  1.183959E+0000
  1.805835E-0002  4.010901E+0000
 -1.350741E+0000 -4.419198E-0001
 -9.841328E-0001 -1.726581E+0000
  4.371932E+0000 -6.459293E-0001
  9.837319E-0002  1.759569E+0000
 -3.665668E+0000  1.106374E+0000
 -7.326800E-0001 -5.490995E+0000
  3.236248E+0000 -1.700472E-0001
  1.116415E+0000  3.713375E+0000
 -5.326361E+0000  1.356448E+0000
  3.445682E-0001 -3.900428E+0000
  3.483395E+0000 -7.273758E-0001
  5.814752E-0001  4.536055E+0000
 -8.063334E-0001  1.302193E+0000
 -3.507362E+0000 -2.336624E+0000
  1.151853E+0000 -3.587241E+0000
  3.785224E+0000  3.742234E+0000
 -1.982085E+0000  4.184174E+0000
 -5.301869E+0000 -1.212309E+0000
  2.968369E+0000 -3.675112E+0000
  2.514127E+0000  4.115190E+0000
 -2.621694E+0000  3.999521E+0000
 -1.008084E+0000 -1.910326E+0000
 -7.180981E-0002 -3.864857E+0000
  2.351072E+0000  3.596412E+0000
  8.810362E-0002  3.932549E+0000
 -5.379253E+0000 -3.938869E+0000
  2.999543E+0000 -4.914650E+0000
  3.716203E+0000  3.718493E+0000
 -3.432495E+0000  4.563381E+0000
 -1.414313E+0000 -3.405556E+0000
  6.870069E-0001 -1.336800E+0000
 -2.723600E-0001  4.036211E-0001
 -7.746509E-0001  1.039286E+0000
 -2.043029E+0000  1.270125E-0001
 -1.310769E+0000 -1.187227E+0000
  4.746794E-0001 -1.806635E+0000
  2.452741E+0000  3.307491E-0001
  6.260703E-0001  1.886101E+0000
  2.999218E-0001 -1.565157E+0000
 -2.239386E-0001 -9.925122E-0001
  2.457096E-0001  1.532303E+0000
 -9.813292E-0001  2.043437E+0000
  1.168398E-0001 -1.986883E+0000
  1.361269E+0000 -2.417442E+0000
  1.678375E+0000  2.697344E+0000
  7.724539E-0001 -1.937317E+0000
 -1.719349E+0000 -9.965184E-0001
 -1.847722E-0001  2.114878E+0000
  3.328412E+0000  1.157527E+0000
 -4.290564E+0000 -6.642308E-0001
  1.290154E+0000 -1.685809E+0000
  5.636822E-0001  2.075917E+0000
 -3.038617E+0000  3.040694E+0000
  9.886742E-0001 -1.373925E+0000
 -2.468596E+0000 -1.284464E+0000
  5.597540E+0000 -4.423844E-0002
 -3.182179E+0000  4.511772E+0000
 -5.686949E-0001 -3.537778E+0000
 -2.863856E+0000 -1.844533E+0000
  7.081197E+0000 -1.896812E+0000
 -5.145933E-0001  5.417699E+0000
 -4.119901E+0000  1.307385E+0000
  1.585522E+0000 -8.008005E+0000
  3.940257E+0000 -6.601875E-0001
  3.046913E+0000  4.477328E+0000
 -2.653569E+0000 -6.784888E-0001
 -1.490446E-0001 -1.159710E+0000
  2.037269E-0001  1.078340E+0000
  1.316762E+0000  5.444610E-0001
 -2.305453E+0000  3.011466E+0000
 -9.585507E-0001 -3.428246E+0000
  2.907369E+0000 -1.696654E+0000
  1.314260E+0000  5.066594E+0000
 -3.542442E+0000  1.352853E+0000
 -1.192013E+0000 -1.636658E+0000
  1.089356E-0001 -1.847316E+0000
  8.365680E-0001  2.831156E+0000
 -1.575995E+0000  2.103159E+0000
 -2.112749E+0000 -3.649842E+0000
  3.581352E+0000  2.914808E-0001
 -2.581603E+0000  4.486265E+0000
 -1.496267E+0000 -1.959287E+0000
  6.398333E-0001 -3.371933E+0000
  1.616520E+0000  3.489967E-0001
 -5.123432E-0001  4.366320E+0000
 -2.337622E+0000 -8.200729E-0001
  1.867890E+0000 -7.361525E-0001
  1.074598E+0000  3.503570E+0000
  3.629714E-0001  9.205295E-0001
 -1.833324E+0000 -2.790373E-0001
  7.040440E-0001 -1.816260E+0000
  1.178397E+0000  1.477711E-0001
  3.592472E+0000  1.582731E+0000
 -3.378008E+0000  4.671743E+0000
 -8.543905E-0001 -4.542412E+0000
  2.415110E+0000  6.693091E-0002
  3.566223E+0000  1.597644E+0000
 -3.941221E+0000  8.705331E-0001
 -8.388129E-0001 -3.832945E+0000
  1.848028E+0000 -6.027985E-0001
  1.623050E+0000  3.573853E+0000
 -4.054609E+0000  1.508050E+0000
 -7.292698E-0001  5.077069E-0001
  8.584363E-0001 -3.780250E+0000
 -1.336911E-0001  1.369810E+0000
  1.447466E+0000  1.892865E+0000
 -1.345606E+0000  1.258218E+0000
 -2.279964E+0000  4.339725E-0001
  2.681029E-0001 -8.669005E-0001
  1.755240E+0000 -1.833725E-0001
 -1.010899E+0000  4.161674E+0000
 -4.184723E-0001 -6.206333E-0001
 -3.647138E-0001 -1.626189E+0000
  1.379130E+0000  4.585424E-0001
  1.702771E+0000  2.468200E+0000
 -3.171306E+0000  1.175952E+0000
  2.153056E-0001 -2.295269E+0000
  6.224097E-0001  1.666814E+0000
  1.910198E+0000  2.839186E+0000
 -2.768171E+0000 -7.033022E-0001
  4.398438E-0002 -3.304206E+0000
  1.233037E+0000 -1.146204E+0000
 -1.482824E+0000  1.369380E+0000
  1.503009E-0002 -1.218951E+0000
 -2.548328E+0000  1.967280E-0001
  1.756951E+0000 -3.268440E-0001
 -1.063689E+0000 -5.574364E-0001
  3.100264E+0000 -2.377750E+0000
 -4.008044E+0000  3.431157E+0000
  2.605153E+0000 -1.902652E+0000
 -5.648025E-0001 -1.355428E+0000
 -1.090231E+0000  8.182283E-0002
  1.700863E+0000  1.002476E+0000
 -2.729709E+0000  4.109315E+0000
 -2.247725E-0001 -1.680888E+0000
 -6.891543E-0001 -3.929113E-0001
  2.953108E+0000  2.748920E-0001
 -3.805260E+0000  3.286297E+0000
 -7.880244E-0001 -1.241189E+0000
 -2.007518E+0000 -3.111339E-0001
  3.377070E+0000  7.158730E-0002
 -3.687894E-0001  4.696823E-0001
  2.362833E-0001 -7.196604E-0001
 -7.768200E-0001 -2.908448E+0000
  4.040327E+0000  5.604149E-0001
 -9.002736E-0001  4.106832E+0000
 -2.424399E+0000  2.872058E-0001
  1.149419E+0000 -1.467043E+0000
  2.570738E+0000  9.256227E-0001
 -6.403785E-0001  1.438378E+0000
 -1.813182E+0000  1.310336E+0000
  2.516973E+0000 -2.320425E+0000
 -5.693807E-0001 -8.733143E-0001
  4.085213E-0001  4.000896E-0002
 -1.125860E+0000 -2.200365E+0000
  2.377012E+0000  1.763053E+0000
  8.324168E-0001  1.591397E+0000
 -1.844635E+0000  4.821111E-0002
  7.745099E-0001 -7.094555E-0001
 -9.396092E-0001  1.221770E+0000
 -7.960809E-0001 -1.157617E+0000
 -1.499584E+0000 -1.535606E-0001
  2.024290E+0000 -1.198281E+0000
  9.209016E-0001  1.095420E+0000
 -8.837049E-0001  5.259808E-0001
 -1.676015E+0000 -7.324435E-0001
  2.507960E+0000 -9.002487E-0001
  2.423308E+0000  2.243288E+0000
 -2.414349E+0000  3.233843E+0000
 -7.555351E-0002 -2.890232E+0000
  3.173929E-0001 -2.024465E+0000
  1.730143E+0000 -6.015476E-0001
  5.526893E-0002  3.334978E+0000
 -2.480450E+0000  6.639132E-0002
  6.278258E-0001  5.080873E-0001
  1.223975E+0000  8.442923E-0001
 -1.610059E+0000 -3.499779E-0001
 -1.651757E+0000 -2.509300E+0000
  2.633860E+0000 -2.526980E+0000
 -3.459764E-0001  2.323284E+0000
  1.197261E+0000  1.262105E+0000
 -2.976884E+0000 -1.137990E-0001
  1.811156E+0000 -2.335797E+0000
  1.087982E-0002 -4.933615E-0001
  1.233135E+0000 -1.696876E-0001
  3.770578E-0001  1.886931E-0001
 -2.019268E+0000 -1.675506E+0000
  4.484907E+0000  8.036912E-0001
 -1.669516E+0000  2.246634E+0000
 -3.658793E+0000  8.912276E-0001
  8.428248E-0001 -1.833308E+0000
  3.441697E+0000  3.190532E+0000
 -2.346714E+0000  1.840605E+0000
 -9.214790E-0001 -3.187020E+0000
  2.503603E+0000 -3.660679E+0000
  2.747215E+0000  5.026672E+0000
  3.218344E-0002  1.311475E+0000
 -4.391404E+0000 -3.223414E+0000
  4.009180E+0000 -4.862381E+0000
 -6.914166E-0001  2.527419E+0000
  2.036477E+0000 -8.151224E-0001
 -1.809035E+0000 -2.656825E+0000
  8.339554E-0001 -3.049704E+0000
  3.420733E+0000  2.933539E+0000
 -2.184320E+0000  4.889915E-0001
 -1.209099E+0000 -2.084347E+0000
  7.470036E-0001 -1.768754E+0000
  4.477396E-0001  5.312554E-0001
  6.674951E-0002 -4.110331E-0001
 -2.683312E+0000 -4.074795E-0002
  5.941531E-0001  2.037628E-0001
  1.836370E-0001 -1.162967E+0000
 -2.461759E-0001  9.332390E-0001
 -5.465252E-0001  1.104400E-0001
 -2.979892E-0001 -2.311474E+0000
 -7.735809E-0001 -2.541874E-0002
 -2.306189E-0001  9.280962E-0001
  6.995169E-0001 -2.915005E+0000
  1.065085E+0000 -5.679351E-0002
  1.201001E+0000  7.826477E-0001
 -2.025855E+0000  3.624749E+0000
 -6.483638E-0001  1.353708E+0000
 -1.085164E+0000 -7.064122E-0001
 -7.286321E-0002 -1.173497E+0000
  1.539409E+0000  1.177261E+0000
 -4.110652E-0001  5.833418E-0001
 -5.331071E-0001 -2.614818E+0000
  2.810399E+0000 -5.489793E-0001
  2.676892E-0001  9.084489E-0001
 -5.041271E+0000 -4.585972E-0001
  9.046269E-0002 -3.106803E+0000
  3.057163E+0000 -3.675426E-0001
 -1.004299E+0000  3.517568E+0000
 -3.500932E+0000 -3.543627E-0001
  2.903840E-0001 -3.045419E+0000
  1.208864E-0001  3.430137E+0000
 -3.401910E+0000 -1.359054E+0000
 -1.700565E+0000 -3.283338E+0000
  4.911677E+0000 -5.422305E-0002
 -2.118579E+0000  3.129769E+0000
 -8.739958E-0001 -2.483394E+0000
  1.067112E+0000 -2.077019E+0000
  2.497163E+0000  2.311050E+0000
 -8.859154E-0001  1.648879E+0000
 -1.299285E+0000 -6.527626E-0002
 -8.733775E-0001 -2.132063E+0000
  2.102709E-0001  3.088013E-0001
  1.725157E+0000 -1.923311E-0002
 -3.844097E-0002  7.741606E-0001
 -1.155491E+0000 -6.971011E-0001
  5.806232E-0001 -1.419062E+0000
  3.259524E+0000  1.982190E+0000
 -3.356548E+0000  2.163487E+0000
 -1.119737E+0000 -3.434691E+0000
  2.294713E+0000 -7.768732E-0001
  1.830755E+0000  2.375144E+0000
 -1.622716E+0000 -3.236225E-0001
 -1.351199E+0000 -4.624413E+0000
  1.710882E+0000 -2.432869E+0000
  1.308867E+0000  3.610355E+0000
 -2.657736E+0000  3.627342E-0001
 -1.164340E+0000 -3.478167E+0000
  2.283602E+0000  6.357485E-0001
 -1.491493E-0001  2.107848E+0000
 -3.630089E+0000 -6.968027E-0001
  3.143635E-0001 -2.239209E+0000
  3.589592E+0000 -6.679293E-0001
 -6.209662E-0001  1.481852E+0000
 -2.042330E+0000  2.714179E-0001
 -8.504971E-0001 -2.224546E+0000
  2.432391E-0001  8.090053E-0001
  9.493783E-0001  1.728523E+0000
 -5.958917E+0000  2.135708E+0000
  1.376456E+0000 -5.392466E+0000
  1.279611E+0000 -8.840507E-0001
  8.769826E-0001  2.864080E+0000
 -2.546878E+0000  2.599218E+0000
 -4.360962E-0001 -1.656923E+0000
  9.661267E-0001 -4.360082E-0001
  4.094486E-0001  4.805574E-0001
 -1.106501E+0000  1.726462E+0000
  5.736770E-0001  3.092313E-0001
 -1.984873E+0000  2.421984E+0000
  1.048527E+0000 -9.710149E-0001
 -2.135483E-0001  2.382440E+0000
 -1.095166E+0000  1.262584E+0000
  2.919448E+0000 -7.349188E-0001
 -1.282191E+0000  2.320703E+0000
  1.640232E+0000  1.782061E-0001
 -1.455615E+0000 -2.018657E-0001
  7.579637E-0001 -6.704264E-0001
  1.177850E+0000 -1.134430E+0000
 -9.766679E-0002  1.731976E+0000
 -1.348441E+0000 -1.405338E+0000
  2.182575E+0000 -1.641713E+0000
 -4.077419E-0002  2.491638E+0000
 -1.098177E+0000  8.436216E-0001
 -5.940291E-0001 -1.660919E+0000
  1.714156E+0000  1.193515E+0000
 -3.785790E-0001  2.077909E+0000
 -1.238469E+0000 -2.052780E+0000
  2.086742E+0000 -2.186730E+0000
 -1.550748E+0000  1.814311E+0000
 -1.294219E-0001  9.188186E-0001
 -4.832881E-0001 -4.897542E-0001
  1.361356E+0000 -3.123434E+0000
  1.394580E+0000 -9.719092E-0001
  2.542555E+0000  9.298549E-0001
 -4.787962E+0000  2.412827E+0000
  1.720560E+0000 -6.199218E+0000
  1.463955E+0000 -1.555607E+0000
  1.374047E+0000  3.914472E+0000
 -3.505805E+0000  1.003820E+0000
 -8.624736E-0001 -3.971480E+0000
  2.671790E+0000  8.130832E-0001
 -1.153116E-0001  3.861601E+0000
 -3.612550E+0000  7.523544E-0001
 -8.422328E-0001 -1.734667E+0000
  4.625145E+0000 -2.651960E+0000
  2.460883E+0000  2.561297E+0000
 -4.951822E+0000  3.543496E+0000
 -2.729305E-0002 -3.860639E+0000
  3.165835E+0000 -2.730809E-0001
 -1.408164E-0001  5.134256E+0000
 -9.947903E-0001 -4.128680E-0001
 -3.959531E+0000 -3.220234E+0000
  7.220637E+0000 -7.857812E-0001
 -4.613720E+0000  3.633422E+0000
  3.254720E-0001 -3.713026E+0000
 -1.237438E+0000 -2.401175E+0000
  2.752341E+0000  3.743897E-0001
  8.248981E-0001  4.537885E+0000
 -3.799005E+0000 -3.424046E+0000
  2.665598E-0001 -3.151555E+0000
  6.666096E+0000  8.853161E-0001
 -4.343440E+0000  4.328009E+0000
 -2.466773E+0000 -3.391887E+0000
  2.683171E+0000 -4.721856E+0000
  3.949616E+0000  4.365541E+0000
 -2.540509E+0000  4.156072E+0000
 -4.331242E+0000 -3.240277E+0000
  4.185859E+0000 -5.089481E+0000
  2.959215E+0000  1.353627E+0000
 -2.121233E+0000  7.358213E+0000
 -3.930774E+0000 -2.164758E+0000
 -6.345608E-0001 -6.712286E+0000
  5.286555E+0000  3.496322E+0000
  9.572686E-0001  5.591461E+0000
 -6.326179E+0000 -2.058546E+0000
 -1.751419E+0000 -3.568241E+0000
  5.730682E+0000  5.322321E-0001
  2.228450E-0001  5.368825E+0000
 -4.564279E+0000  1.291584E+0000
  1.163257E+0000 -6.012509E+0000
  2.735734E+0000  1.302501E+0000
  9.728709E-0001  5.148072E+0000
 -7.463654E+0000  1.162884E+0000
  9.573502E-0002 -4.432188E+0000
  4.075911E+0000 -3.432655E-0001
  1.543643E-0001  3.815050E+0000
 -3.139421E+0000  3.269735E+0000
 -1.772137E+0000 -4.585356E+0000
  1.468932E+0000 -3.924818E+0000
  2.654790E+0000  7.328063E-0001
  8.537462E-0001  2.500606E+0000
 -4.645634E+0000  1.238275E+0000
 -1.906166E-0001  2.969282E-0001
  4.553623E+0000  3.772498E-0001
 -3.213203E+0000  4.732310E+0000
 -1.752828E+0000 -6.908700E-0001
 -3.629643E-0001 -2.794132E+0000
  1.779905E+0000  1.442238E+0000
  2.910946E+0000  2.665816E+0000
 -5.290391E+0000  3.645860E-0001
 -3.337339E-0001 -2.910592E+0000
  4.685217E+0000 -1.907211E+0000
 -4.085267E-0002  4.500604E+0000
 -2.019383E-0001  1.450284E+0000
 -3.227965E+0000 -3.447312E+0000
  3.107902E+0000 -1.498573E+0000
  2.261683E+0000  2.865078E+0000
 -4.825463E-0001  1.791592E+0000
 -3.485029E+0000 -4.226198E+0000
  3.729658E+0000 -3.063422E+0000
  1.808982E-0001  6.138079E+0000
 -1.523594E+0000  1.072476E+0000
 -4.025097E+0000 -1.222148E+0000
  3.209290E+0000 -3.145480E+0000
  1.782201E+0000  1.742835E+0000
 -3.321683E+0000  3.205960E+0000
 -9.112319E-0002 -4.629445E+0000
  1.006633E+0000 -3.197662E+0000
  1.180241E+0000  3.626400E-0001
 -1.725692E+0000  7.444965E-0001
 -9.218521E-0001 -1.908311E+0000
  1.104203E+0000 -3.819303E-0001
  1.201159E+0000  9.478699E-0001
 -1.046039E+0000  7.844834E-0001
  1.717418E+0000 -5.743709E-0001
 -1.538295E+0000 -1.246824E+0000
  6.032789E-0001 -1.197647E+0000
  1.107657E+0000  1.575732E+0000
  1.445096E+0000  8.719581E-0001
 -4.224409E+0000 -8.475621E-0001
  1.647725E+0000 -2.877577E+0000
  1.322030E+0000 -2.353584E-0001
  3.309137E+0000  1.430180E+0000
 -2.174731E+0000  2.062425E+0000
 -6.682893E-0001 -1.877920E+0000
 -1.810914E-0001 -2.066423E+0000
  3.020191E+0000  1.411143E+0000
 -1.633633E+0000  1.218293E+0000
 -1.322369E+0000  7.794934E-0001
  7.853245E-0001 -1.922204E+0000
  1.834124E+0000 -3.446895E+0000
  4.620534E-0001  1.845462E+0000
  3.348360E-0001  1.273868E+0000
 -9.866402E-0001 -2.570737E+0000
  4.447650E-0001 -1.757832E+0000
  2.886474E+0000 -2.026399E-0001
 -4.677802E-0001  9.365269E-0001
 -1.117646E+0000 -2.530978E+0000
  2.077484E+0000 -1.864060E+0000
  3.336506E+0000  9.598668E-0001
 -1.062702E+0000  3.040616E+0000
 -8.751261E-0001 -2.495529E+0000
  3.268242E-0001 -2.110071E+0000
  3.367061E+0000  1.973649E+0000
 -1.686496E+0000  1.617365E+0000
 -1.403313E+0000 -1.329635E+0000
  4.053418E-0001 -1.733760E+0000
  2.435305E-0001  3.855104E+0000
 -3.093742E-0001  1.359738E+0000
 -1.240062E+0000 -1.033269E+0000
  1.017301E+0000  1.844499E-0001
  9.084581E-0001  3.040608E-0001
 -1.755523E+0000 -1.437134E+0000
  5.150247E-0001 -2.633609E-0001
  2.199940E+0000 -5.448119E-0002
 -1.494670E+0000 -5.218474E-0001
 -1.332786E-0001 -2.557519E-0001
 -3.134469E-0001  1.419671E-0001
  8.435484E-0001 -7.658780E-0001
  1.400525E+0000  1.119154E-0001
  6.691537E-0001  3.382446E-0001
  2.321565E+0000  2.549334E-0001
 -2.620179E+0000 -1.506598E+0000
  1.219927E+0000 -1.319194E+0000
  1.960338E+0000  1.293340E+0000
 -1.903382E+0000  2.336061E+0000
 -2.132559E+0000  4.679284E-0001
  3.546415E-0001 -8.678124E-0001
 -4.182951E-0001 -9.805201E-0001
  2.402630E+0000  4.158551E-0001
 -1.551687E+0000  9.017343E-0001
 -8.325706E-0001 -1.369487E+0000
  1.799092E+0000 -3.174101E+0000
  7.123477E-0001  1.228722E+0000
 -2.442991E+0000  5.606197E+0000
 -7.600500E-0001 -2.997046E+0000
 -1.338240E+0000 -1.332041E+0000
  3.529802E+0000 -6.130167E-0001
 -1.723832E+0000  1.588196E+0000
  5.260041E-0001 -3.689931E-0001
  5.389527E-0001  6.592587E-0001
  1.385447E+0000 -5.372797E-0001
  1.040265E-0001 -1.754738E+0000
  9.893376E-0001  1.025976E+0000
 -8.753012E-0001 -2.860623E-0001
 -2.053604E+0000 -1.163477E+0000
  3.043163E+0000 -3.937170E+0000
  1.101203E+0000  1.432771E+0000
  8.120008E-0001  2.225064E+0000
 -2.714760E+0000 -8.143720E-0002
 -1.563626E+0000 -8.712332E-0001
  1.084517E+0000 -2.936536E-0001
  2.698065E+0000  2.453983E+0000
 -4.951263E+0000 -2.206617E-0001
  2.113125E+0000 -6.087734E+0000
  3.122804E+0000  2.369653E-0001
  3.281848E-0001  4.703631E+0000
 -1.187103E+0000  3.851020E-0001
 -5.220355E-0001 -6.070438E+0000
  4.336372E+0000  4.135019E-0001
  6.069311E-0001  3.324010E+0000
 -3.514744E+0000  9.442543E-0001
  4.146607E-0002 -5.766181E+0000
  3.414162E+0000 -1.234793E+0000
  3.889004E-0001  4.145604E+0000
 -8.334470E-0001  1.556012E+0000
 -2.310448E+0000 -3.257186E+0000
  2.381859E+0000 -1.334449E+0000
  2.149300E+0000  3.165426E+0000
 -2.508331E+0000 -1.759494E-0001
 -3.693062E+0000 -1.384729E+0000
  2.582391E+0000 -3.229917E+0000
  1.456842E+0000  1.342423E+0000
 -2.584772E+0000  2.711537E+0000
 -4.121584E-0001 -4.132357E+0000
  5.044477E-0001 -2.202396E+0000
  1.739418E+0000  1.500224E+0000
 -6.507976E-0001  1.397049E+0000
 -3.743795E-0001 -3.459418E+0000
  2.553735E+0000 -1.548493E+0000
  3.038121E+0000  2.149576E-0001
 -4.450982E+0000  1.839781E+0000
 -1.612851E+0000 -1.513367E+0000
  2.936677E+0000 -7.939581E-0001
 -4.179760E-0001  3.246075E+0000
 -2.625917E+0000 -5.967529E-0001
 -1.274370E+0000 -2.964623E+0000
  3.726229E+0000 -1.585576E+0000
  1.781727E+0000  1.660226E+0000
 -4.448609E+0000  7.516843E-0001
  4.978832E-0001 -3.166940E+0000
  3.350900E+0000 -9.430210E-0001
 -7.001718E-0001  3.942353E+0000
 -1.748925E+0000  3.544751E-0002
  6.972537E-0001 -3.571059E+0000
  2.731450E+0000 -1.027331E-0001
  3.808188E-0001  1.263832E+0000
 -1.459431E+0000 -2.093609E-0001
 -1.111197E-0001 -3.442201E+0000
  2.497335E+0000  1.075999E+0000
  8.351540E-0001  7.407066E-0001
 -7.220186E-0001  8.051818E-0001
  1.109990E+0000 -1.471412E+0000
 -5.210309E-0001  9.576880E-0001
 -1.441348E+0000  1.188844E+0000
 -1.412076E+0000  2.803392E+0000
 -2.914323E+0000 -1.405128E+0000
  2.078914E+0000 -1.591867E+0000
  9.366527E-0001  2.050268E+0000
  4.375189E-0001  4.329012E-0001
 -7.771621E-0003 -3.580094E-0001
  5.305012E-0001 -2.057458E+0000
  1.121586E+0000 -9.020823E-0001
  8.920877E-0001  1.046813E+0000
 -1.884203E+0000 -6.948710E-0002
  1.164194E+0000  5.952424E-0001
  4.018006E-0001 -1.519595E+0000
  2.131323E+0000 -3.436615E-0002
 -7.586062E-0001  3.569963E+0000
 -3.429780E-0001 -1.946263E+0000
 -5.641012E-0001 -3.375457E-0001
  3.959785E+0000 -3.398465E-0001
 -3.509812E+0000  1.023094E+0000
 -2.181299E+0000 -6.880247E-0001
  3.742923E+0000 -4.125517E+0000
 -5.649524E-0001  2.020971E+0000
 -1.221528E-0001  3.954324E+0000
 -3.142167E+0000 -3.724508E-0001
  2.317603E-0001 -2.233415E+0000
  2.027309E+0000  3.346028E+0000
  1.018757E+0000  2.675869E+0000
 -4.732983E+0000 -5.241587E-0001
  3.027637E+0000 -2.904609E+0000
  3.855272E+0000 -4.580978E-0002
 -3.238703E+0000  5.101528E+0000
  1.858635E+0000  5.738712E-0001
 -1.219379E+0000 -1.225837E+0000
  3.886178E-0001  5.194226E-0001
  2.355675E+0000  1.444148E+0000
 -3.050810E+0000  1.630709E+0000
  1.316139E-0001 -3.612765E+0000
  1.013955E+0000  1.403776E-0001
  1.540678E+0000  1.518290E+0000
 -1.701382E+0000  1.460843E-0001
 -3.176587E-0001  1.458318E+0000
  2.724334E+0000 -1.855168E+0000
 -1.724525E+0000  2.777022E+0000
 -1.057117E-0002 -6.677036E-0001
 -7.591889E-0001 -1.415842E+0000
  3.315478E+0000  1.031901E+0000
 -1.774006E-0001  3.744264E+0000
 -2.592995E+0000  8.466440E-0001
 -3.966336E-0002 -1.962840E+0000
 -2.300723E-0001 -8.386032E-0002
  2.410917E+0000  2.490030E+0000
 -1.688547E+0000  1.501924E+0000
 -2.062934E+0000 -1.111132E+0000
  2.377336E+0000 -8.591803E-0001
 -1.120064E+0000  1.957159E+0000
 -4.042905E-0001  1.604130E+0000
  1.613776E-0001 -2.030169E-0001
  9.519104E-0002 -9.305881E-0001
 -6.647087E-0001 -1.178269E+0000
  4.468465E-0001 -1.743302E+0000
 -7.014063E-0001  1.148550E+0000
  1.526861E+0000 -1.802555E+0000
  5.929303E-0001  7.035441E-0002
  7.006526E-0001 -1.909028E-0001
 -3.758861E+0000  3.107843E+0000
  4.130546E-0001 -3.316462E+0000
 -1.813543E+0000 -6.024633E-0001
  2.116765E+0000  3.931280E+0000
  6.016970E-0002  1.157111E+0000
 -5.818525E+0000 -4.556539E-0001
  4.276350E+0000 -3.648472E+0000
  2.591975E-0003 -2.080802E-0002
 -1.345199E+0000  1.156933E+0000
 -2.105233E+0000 -3.247171E+0000
  7.933840E-0001  1.381628E+0000
  1.503947E+0000  2.570589E+0000
 -3.531853E+0000  3.572270E-0001
 -1.111244E+0000 -2.480920E+0000
  1.136106E+0000 -1.076625E+0000
  8.089367E-0002  3.603386E+0000
 -1.226270E+0000  1.270221E+0000
 -2.266849E+0000 -2.788387E+0000
  3.793215E+0000 -1.388978E+0000
  1.318376E+0000  4.532246E+0000
 -1.660952E+0000  5.732095E-0001
 -4.625106E+0000 -4.559286E+0000
  3.325443E+0000 -3.169232E+0000
  2.611161E-0001  3.098152E+0000
 -6.458121E-0001  3.593263E+0000
 -2.209760E+0000 -4.840593E+0000
  2.884993E+0000 -3.604489E+0000
  2.258148E+0000  4.318723E+0000
 -6.059686E-0001  8.790965E-0001
 -5.923933E-0001 -1.263312E+0000
  1.981015E+0000 -1.568556E+0000
  1.951036E+0000  1.039068E+0000
 -8.314547E-0001  1.400373E+0000
 -8.025650E-0001  4.729074E-0001
  6.586687E-0001 -1.079853E+0000
 -2.123682E-0001 -1.978825E+0000
  4.196179E-0001  1.185626E+0000
 -1.609422E+0000 -2.015147E+0000
  1.107113E+0000 -1.982232E+0000
 -2.837027E-0001  1.222014E+0000
 -2.310815E+0000  8.176548E-0001
  1.224391E+0000 -3.733376E+0000
 -5.604530E-0001  9.759555E-0001
  2.486139E+0000  3.492497E-0001
 -3.070723E+0000 -9.279594E-0001
 -1.093730E+0000 -1.487873E+0000
  3.105227E+0000 -8.284831E-0002
 -7.676910E-0001  2.404441E+0000
 -1.343666E+0000 -2.177630E+0000
  8.982949E-0001  3.287733E-0001
  2.820161E+0000  8.301992E-0001
 -3.456238E+0000  9.316517E-0001
 -1.335573E+0000 -5.039966E+0000
  2.645141E+0000 -1.183434E-0001
  5.199441E-0001  3.013709E+0000
 -2.828909E+0000 -1.116415E+0000
  4.905369E-0001 -1.946624E+0000
  2.621815E+0000 -2.482175E-0003
  1.912307E+0000  1.041680E+0000
 -1.434098E+0000  1.577632E+0000
  1.328157E+0000 -9.534042E-0001
  1.379418E+0000  1.489616E+0000
  2.165982E-0001 -5.970236E-0001
 -5.837227E-0001  1.316561E+0000
 -7.569027E-0001 -1.713719E+0000
  2.026185E+0000  1.346160E-0001
  1.088145E+0000  2.924705E+0000
 -2.611818E+0000 -2.102613E+0000
  1.475149E+0000 -7.840815E-0001
  2.269953E+0000  3.150799E-0001
 -2.025462E+0000  1.483909E+0000
 -3.971446E-0001 -3.697389E+0000
 -8.444183E-0001 -9.240617E-0001
  1.524785E+0000 -9.426816E-0001
 -2.538554E+0000 -2.436257E-0001
  8.577952E-0001 -8.740779E-0001
 -4.865674E-0001  2.038403E+0000
  2.979423E-0001  2.375630E+0000
 -3.420173E+0000 -9.591929E-0001
  3.988770E-0001 -1.549867E+0000
  6.965379E-0001 -9.964453E-0001
  3.119879E-0001  3.247562E-0001
  4.748068E-0001 -2.220957E+0000
  1.076269E+0000  1.098098E-0001
 -1.099246E-0001  9.106830E-0001
 -8.388345E-0001  2.072609E+0000
  1.141396E+0000 -6.692599E-0001
 -1.365741E+0000 -7.631023E-0001
  2.360419E-0001  2.339978E-0001
  1.995622E+0000 -1.396996E-0001
 -1.499952E+0000  2.094884E+0000
  2.564140E-0001 -1.105550E+0000
 -1.373531E+0000 -2.078209E+0000
  1.628521E+0000  3.136613E-0003
 -1.343934E+0000  9.174577E-0001
 -5.225840E-0001 -7.394488E-0001
 -8.259516E-0001  1.035159E+0000
 -1.088171E+0000 -4.921906E-0001
  1.551486E-0001 -1.495588E+0000
  4.605542E-0001 -1.275265E+0000
  6.864122E-0001  1.867766E+0000
 -1.343077E+0000  7.390571E-0001
 -2.948533E-0001 -1.508721E+0000
  1.715089E+0000 -1.116886E+0000
 -2.474271E+0000  1.627995E+0000
  1.208697E+0000 -1.176081E+0000
  1.400390E+0000 -1.396301E+0000
 -1.497658E+0000  1.727815E+0000
  2.269643E+0000  1.755541E+0000
 -1.972660E+0000 -2.083844E-0001
 -6.464316E-0001 -1.431089E+0000
  3.880638E+0000  9.247598E-0001
 -3.102206E+0000  2.078971E+0000
 -1.503468E+0000 -7.716312E-0001
 -6.374487E-0001 -2.109625E+0000
  2.763038E+0000  5.719877E-0001
  1.638823E+0000  1.952395E+0000
 -3.428813E+0000  2.660359E+0000
  1.843099E+0000 -2.676575E+0000
 -7.258625E-0001  1.344250E+0000
  1.263698E+0000  1.012643E+0000
 -9.989989E-0001 -9.972581E-0001
  1.402524E+0000 -1.759321E+0000
 -5.631868E-0001  6.211090E-0001
 -6.767902E-0001  2.514642E+0000
 -1.419358E+0000 -6.758734E-0001
 -2.819842E-0001 -2.162142E+0000
  2.033572E+0000 -8.747790E-0001
  1.107102E+0000  3.771213E+0000
 -2.263830E+0000 -3.022530E-0001
 -1.536024E+0000 -1.922515E+0000
  4.099784E+0000  8.682450E-0001
 -2.009892E+0000 -1.856371E-0001
  9.574697E-0002  1.087289E-0001
 -3.028291E-0001 -1.173565E+0000
  6.780404E-0001 -2.514291E-0001
 -1.092753E+0000 -1.089105E+0000
 -5.149720E-0002  1.852968E+0000
  6.246401E-0002 -7.330048E-0001
 -8.270595E-0001  1.591864E+0000
 -3.682349E-0001  4.268094E-0001
 -3.793543E-0001 -2.766547E-0001
 -2.426819E+0000  2.003248E+0000
  1.850780E+0000 -2.888163E+0000
  6.047664E-0001  9.458613E-0001
  1.579460E-0001  3.283574E+0000
 -1.067806E+0000  8.964011E-0001
 -6.610283E-0003 -3.338459E+0000
  3.242714E-0001  1.600436E-0001
  2.359966E+0000  1.701802E+0000
 -3.596545E+0000  1.029106E+0000
 -4.164451E+0000 -1.534072E+0000
  2.843678E+0000 -1.527423E+0000
  5.300632E-0002  2.676318E+0000
 -3.157422E+0000  1.726820E+0000
 -1.000617E+0000 -4.960049E+0000
  1.940873E+0000 -8.577758E-0001
  9.357590E-0001  3.698618E+0000
 -1.582035E+0000 -6.336006E-0001
 -1.650244E+0000 -7.538111E-0001
  2.492287E+0000 -8.823627E-0001
 -2.066074E+0000  1.997942E+0000
  6.541530E-0001 -2.802188E+0000
 -5.086907E-0001  1.828558E+0000
  1.774937E+0000  5.514027E-0001
 -7.913030E-0001  1.103326E-0001
  1.818019E+0000  7.797536E-0001
 -1.884554E+0000  3.681356E-0001
 -7.276622E-0001  1.710534E+0000
  9.340434E-0001  8.981967E-0001
 -2.397887E+0000 -3.672507E-0002
  7.354564E-0001 -2.581370E+0000
  6.775641E-0001  3.250595E+0000
 -1.105598E+0000  7.979360E-0001
 -3.217508E+0000 -7.097304E-0001
  6.521127E-0001 -3.753629E+0000
  3.611419E+0000  1.290136E+0000
  1.071950E+0000  3.988324E+0000
 -2.535108E+0000 -1.017236E+0000
 -3.332269E-0001 -9.466458E-0001
  1.957616E+0000  1.216835E+0000
 -4.417678E-0001  1.757979E+0000
 -5.669697E-0001 -1.277937E+0000
  2.532288E-0001  5.892365E-0001
  1.506037E+0000  3.680981E+0000
 -2.874231E+0000  1.139773E+0000
 -1.184544E+0000 -2.431443E+0000
  4.964390E+0000 -1.084640E+0000
 -5.605371E-0001  6.046995E+0000
 -3.729591E+0000 -2.824125E-0002
 -3.399434E+0000 -7.746889E+0000
  7.586781E+0000 -7.980524E-0002
  2.622809E-0001  7.247208E+0000
 -6.906428E+0000 -1.816609E+0000
  2.342017E+0000 -6.389274E+0000
  2.638964E+0000  2.972166E+0000
 -8.841794E-0001  4.721835E+0000
 -6.248537E+0000 -1.624754E+0000
  3.425213E+0000 -4.299570E+0000
  4.744861E+0000  3.213527E+0000
 -4.494028E+0000  4.792343E+0000
 -9.988085E-0001 -4.783443E+0000
  4.144867E-0001 -1.127536E+0000
  2.457959E+0000  3.590040E+0000
 -4.234980E-0001  2.663800E+0000
 -2.717790E+0000 -9.392412E-0001
  9.828726E-0001 -3.784070E+0000
  1.485018E+0000  1.575058E+0000
  2.662182E+0000  7.747306E-0001
 -2.386434E+0000  9.211849E-0001
  3.000798E+0000 -2.661710E+0000
 -8.226953E-0001  7.908483E-0002
  7.452492E-0001 -7.702757E-0001
  9.967220E-0001 -1.007174E+0000
 -1.703882E+0000 -4.904548E-0002
  5.268390E-0001 -1.382346E+0000
  2.814762E-0001 -1.376311E+0000
 -1.939175E-0001  9.344763E-0001
 -1.216146E+0000 -2.643523E+0000
  1.388524E+0000 -2.194155E-0001
  9.137157E-0001 -1.335462E+0000
 -1.108020E+0000  3.828622E-0001
  1.280066E+0000 -6.730116E-0001
  9.193035E-0001  1.574806E+0000
 -2.744677E+0000  1.263078E-0001
  2.337494E+0000 -1.101984E+0000
  1.131191E-0001  1.554813E+0000
  1.504855E+0000 -5.718551E-0001
 -2.822991E+0000  8.284603E-0001
  2.690638E+0000 -7.358178E-0001
 -7.847388E-0001  1.085374E+0000
  1.623196E-0001  1.980518E+0000
 -1.798881E+0000 -1.572590E+0000
  2.200115E+0000 -2.668042E+0000
 -2.840836E+0000  8.933539E-0001
  1.763122E+0000 -8.178533E-0001
 -3.470990E-0001  3.951261E-0001
 -4.475407E-0001  2.109318E+0000
  9.365051E-0002  4.357845E-0001
 -2.300754E-0001 -2.915433E+0000
  1.663155E-0001 -1.243830E+0000
  9.907792E-0001  1.452114E-0001
 -1.542761E+0000  1.425834E+0000
 -3.892782E-0001 -2.545518E+0000
  8.249714E-0001  1.267590E+0000
  8.862280E-0001  4.866350E-0002
 -2.465446E+0000 -9.241034E-0001
  6.724291E-0002 -2.053154E+0000
 -1.652573E-0002  4.335528E-0001
  2.350485E+0000 -1.142739E+0000
 -2.119370E+0000 -5.300064E-0001
  1.601114E+0000 -6.239640E-0001
  2.372381E+0000  2.381681E+0000
 -3.552519E+0000  1.289441E+0000
 -9.843074E-0001 -5.101456E+0000
  2.896714E+0000 -4.053154E-0001
  5.190105E-0001  2.504780E+0000
 -5.125362E+0000  1.069398E-0001
 -7.908883E-0001 -1.767109E+0000
  4.563255E+0000  2.065431E-0001
 -1.109760E+0000  6.793832E-0001
 -3.112961E+0000 -8.038669E-0001
 -1.640680E-0001 -3.162275E+0000
  2.097857E+0000 -1.399508E+0000
  1.952579E+0000  2.025222E+0000
  1.152194E+0000  2.076842E+0000
 -3.453248E+0000 -1.860893E+0000
 -7.582563E-0001 -3.221516E+0000
  4.939449E+0000  1.866638E+0000
 -1.771094E+0000  4.280166E+0000
 -3.792339E+0000  3.066572E-0001
  2.227414E+0000 -1.733044E+0000
 -7.240773E-0001  9.436599E-0001
  5.565383E-0001  9.412175E-0001
 -1.948070E+0000  1.088723E-0001
  2.549332E+0000 -2.223887E+0000
 -5.571800E-0002  2.453033E+0000
  2.573372E-0001  1.496624E+0000
 -1.872611E+0000 -2.971463E+0000
  9.228951E-0001 -1.129224E+0000
  3.326011E+0000  1.455530E+0000
 -2.265609E+0000  1.174319E+0000
 -8.404113E-0001 -2.119595E-0001
 -7.646376E-0001 -2.609179E+0000
  4.326720E+0000  1.837101E+0000
 -2.019525E-0001  3.733954E+0000
 -2.849732E+0000 -3.118309E+0000
 -1.434769E+0000 -2.607529E+0000
  4.725457E+0000 -3.341948E-0001
 -2.323962E+0000  4.941462E+0000
 -1.291938E+0000 -8.466459E-0001
  1.010377E+0000 -1.332247E+0000
  3.190867E+0000  2.902636E+0000
 -2.612470E+0000  3.239679E+0000
 -4.375375E-0001 -2.139596E+0000
  1.526327E+0000 -1.707497E+0000
  2.083248E+0000  1.239230E+0000
 -1.040313E-0001  2.070406E+0000
  2.901706E-0001 -1.314104E+0000
  7.663437E-0001 -1.759857E+0000
  2.564710E+0000  2.318283E+0000
 -9.775029E-0001  4.198202E+0000
 -1.355488E+0000 -1.455237E+0000
 -1.382562E-0002 -2.708416E+0000
  4.905933E+0000  8.713256E-0001
 -1.853600E+0000  3.484092E+0000
 -3.672562E+0000 -1.322796E+0000
  3.158898E+0000 -2.186737E+0000
  1.468833E+0000  5.325168E-0001
  1.266045E+0000  4.035860E+0000
 -4.299826E+0000  7.796339E-0002
  6.242718E-0001 -1.401682E+0000
 -1.947813E-0001  2.109290E+0000
  4.337304E-0001  8.112833E-0001
  1.528673E+0000 -2.497869E-0002
  1.605441E+0000 -4.180626E-0001
 -1.471432E-0001  6.757054E-0002
 -1.456158E+0000 -2.426964E+0000
  1.893623E+0000 -1.410962E+0000
  2.217564E+0000  2.044103E+0000
 -1.930795E+0000  1.578295E+0000
 -1.690186E+0000 -2.671822E+0000
  5.064916E-0001 -8.349405E-0001
  2.335200E+0000  2.386247E+0000
 -1.380269E+0000  4.387155E+0000
 -2.390027E+0000 -2.696898E+0000
  3.383547E-0001 -4.805185E+0000
  2.366456E+0000  1.551569E+0000
 -1.700914E+0000  5.072442E+0000
 -3.923954E+0000 -9.453564E-0001
  1.343804E+0000 -4.374072E+0000
  2.898792E+0000 -1.490019E+0000
  2.613627E+0000  6.695272E+0000
 -5.147348E+0000  1.093494E+0000
 -3.330016E-0001 -5.394358E+0000
  4.583800E+0000  7.263057E-0001
  7.363670E-0001  3.698935E+0000
 -6.236938E+0000 -1.272227E+0000
  4.712145E-0001 -5.876170E+0000
  4.058891E+0000  3.756084E-0001
 -1.387510E+0000  4.834361E+0000
 -1.663758E+0000 -1.967590E+0000
 -3.603016E-0001 -5.538058E+0000
  5.269200E+0000  1.164180E+0000
  1.054044E+0000  5.086194E+0000
 -3.684624E+0000  4.813369E-0001
 -3.396379E-0001 -6.026551E+0000
  2.363446E+0000 -1.400833E+0000
  9.695877E-0001  2.368360E+0000
 -2.913960E+0000  8.599730E-0001
 -2.012630E+0000 -1.244896E+0000
  5.973868E+0000 -4.903641E-0001
 -1.760003E+0000  2.707404E+0000
 -1.297555E+0000  5.736021E-0001
 -2.992307E+0000 -2.492070E+0000
  4.084981E+0000 -6.271214E-0001
 -1.735175E+0000  2.809251E+0000
 -1.567321E+0000  9.101755E-0001
 -1.000500E+0000 -1.568407E+0000
 -1.714543E-0001  8.569164E-0001
  2.968863E+0000  2.302327E+0000
 -2.732971E+0000  8.012896E-0001
 -1.766940E+0000 -2.759859E+0000
  8.083614E-0001 -1.645004E+0000
  1.007054E+0000  3.696718E-0001
  1.243357E-0001  3.180989E+0000
 -2.020319E+0000 -7.618127E-0001
  4.431148E-0001 -5.730794E+0000
  3.663988E+0000  1.593012E+0000
  1.570530E+0000  3.298372E+0000
 -6.078820E+0000 -1.792424E+0000
  1.542002E+0000 -2.814141E+0000
  4.617891E+0000  5.099658E-0001
 -1.152650E+0000  1.218048E+0000
 -1.649767E+0000  6.563484E-0001
  8.559749E-0001 -2.230691E+0000
  1.555615E+0000 -1.638127E-0001
  1.505368E+0000 -5.680983E-0001
 -3.354137E+0000  1.932319E+0000
  2.813495E+0000 -3.872858E+0000
  5.197042E-0001  1.771792E+0000
  4.988976E-0001  1.946882E+0000
 -5.719563E-0002 -5.356559E-0001
 -6.517470E-0001 -1.483244E+0000
  1.080743E+0000  7.948943E-0001
 -4.039889E-0001  1.931870E+0000
  5.890984E-0001 -2.678590E+0000
 -4.913035E-0001  8.602589E-0001
 -1.791135E-0003  9.169792E-0001
 -4.932328E-0001  1.549467E+0000
 -1.166654E+0000 -9.146732E-0001
 -1.772534E+0000 -1.197615E+0000
  2.667053E+0000 -2.011866E+0000
  1.326014E+0000  5.374801E-0001
 -2.011692E+0000  3.071822E+0000
 -2.933975E+0000 -2.960924E+0000
  9.077607E-0001 -2.677235E+0000
  3.772990E+0000  2.234563E+0000
 -1.030296E+0000  4.647511E+0000
 -3.569445E+0000 -8.468304E-0001
  5.469940E-0001 -2.140094E+0000
  3.740016E+0000  6.520022E-0001
 -2.193913E-0001  2.372393E+0000
 -3.354526E+0000  1.103681E+0000
  1.826623E+0000 -7.593875E-0001
  1.086063E+0000  8.651872E-0001
  1.461290E+0000  1.188103E+0000
 -2.977613E+0000 -2.597178E-0001
  2.380642E+0000  9.165752E-0001
  5.422373E-0001  7.830638E-0001
 -3.431206E+0000 -1.072489E+0000
  2.955957E+0000 -2.225271E+0000
 -2.158917E+0000 -6.844911E-0001
  5.101220E-0001  1.975443E-0001
  1.706908E+0000 -2.076789E+0000
  1.977158E+0000  1.599409E-0001
  6.608266E-0001  9.947498E-0001
 -3.191674E+0000  1.233706E+0000
  1.305370E+0000 -3.823473E+0000
 -4.798022E-0001  3.458135E-0001
  1.828780E+0000  5.034892E-0001
 -9.267587E-0001  1.004076E+0000
 -1.319463E-0001 -2.517642E+0000
 -1.069742E-0001 -9.340037E-0001
  4.155239E+0000  1.286487E-0001
 -1.378314E+0000  2.300532E+0000
 -2.096115E+0000 -3.949541E+0000
  4.435391E-0001 -2.510508E+0000
  2.233192E+0000  3.443538E+0000
 -3.623920E+0000  1.662584E+0000
 -2.124061E-0001 -3.543313E+0000
  1.005871E+0000 -1.231177E+0000
  1.119012E+0000  1.366972E+0000
 -1.054965E+0000  2.158638E+0000
 -1.771778E+0000 -1.152894E+0000
  1.255535E+0000  4.960515E-0001
  9.911771E-0001 -6.775121E-0001
 -2.278698E+0000  1.754883E+0000
  2.506263E+0000 -2.675465E+0000
 -5.441696E-0001  1.860775E+0000
  5.548403E-0001 -1.533990E+0000
  5.953491E-0001 -4.468128E-0001
  4.465116E-0001  5.676501E-0001
  1.052859E-0002  1.580028E+0000
 -1.431381E+0000 -1.087972E-0001
 -7.028080E-0001 -1.205353E+0000
  2.490269E+0000 -1.254240E+0000
 -1.793155E+0000  3.526018E+0000
  5.620101E-0001 -6.832464E-0001
  5.347554E-0001 -9.402611E-0001
  1.321744E+0000 -4.142881E-0001
 -4.679814E-0001  3.045874E+0000
 -1.326576E+0000 -2.266620E+0000
 -1.054344E+0000 -3.202384E+0000
  2.634787E-0001  2.733871E+0000
 -9.297618E-0001  1.761221E+0000
 -3.419085E+0000 -8.183489E-0001
  9.442338E-0001 -1.870011E+0000
  1.512883E+0000  1.269987E+0000
 -1.695521E+0000  2.283811E+0000
 -6.973796E-0001  3.035792E-0001
 -6.053797E-0001  4.958691E-0001
 -1.710426E-0001 -7.355153E-0002
 -1.137832E+0000  9.260959E-0001
 -3.860426E-0001 -2.173690E+0000
  1.196998E+0000 -2.081532E-0001
  1.538658E+0000  2.109546E+0000
 -1.603493E+0000  1.741773E+0000
 -2.242030E+0000 -1.260756E-0001
  7.517308E-0001  2.440497E-0001
  1.598013E-0001  2.655870E-0001
  1.717329E+0000  6.984287E-0001
 -7.286912E-0001 -9.608897E-0001
 -9.945951E-0001  7.145952E-0001
  1.853962E+0000  8.394317E-0001
 -7.509949E-0001  1.957024E+0000
 -7.931153E-0001  1.831603E+0000
  7.036289E-0001 -1.974236E+0000
  2.856836E+0000  7.568951E-0001
  6.893293E-0002  1.235465E+0000
 -1.602776E+0000 -9.174875E-0001
  7.081737E-0001  1.175382E+0000
 -9.614973E-0002  3.941616E+0000
 -2.105658E+0000 -4.457293E-0001
 -1.976865E+0000 -2.379448E+0000
  2.859897E+0000  4.039897E-0001
  5.638174E-0002  2.948242E+0000
  2.439583E-0001 -1.139020E+0000
  1.161735E-0001 -9.738851E-0001
  1.548364E+0000  2.175720E-0001
  7.548252E-0001  1.015109E+0000
  3.541228E-0001 -8.240714E-0001
 -2.922918E+0000  1.712833E+0000
 -7.037520E-0001 -7.260295E-0001
  3.115344E+0000 -2.134127E+0000
  1.665186E+0000  1.656368E+0000
 -1.571537E+0000  1.496818E-0001
 -8.678669E-0001 -2.385333E+0000
  1.579563E+0000 -2.535717E+0000
  2.506717E+0000  1.890192E-0001
 -2.263572E+0000  1.539110E+0000
 -1.570333E+0000 -2.706579E+0000
  1.370425E+0000 -2.757106E+0000
  1.113582E+0000  1.621700E+0000
 -2.650502E+0000  1.879460E+0000
  1.129751E+0000 -3.994475E+0000
 -1.857756E+0000  1.003666E+0000
  2.060863E+0000  2.430042E-0001
 -1.435604E+0000  2.938214E-0001
  8.219534E-0001 -2.259029E+0000
  4.568471E-0001  8.666818E-0001
  2.522305E+0000 -2.974603E-0001
 -1.565994E+0000  1.619399E+0000
 -3.407670E+0000 -1.919276E+0000
  3.872847E+0000 -3.205263E-0001
 -5.352047E-0001  1.944908E+0000
 -2.803797E+0000  9.927579E-0001
  9.437021E-0001 -2.649221E+0000
  1.130890E+0000 -1.313335E+0000
 -7.292684E-0001  1.679167E+0000
 -3.158282E+0000 -1.622044E+0000
  1.744771E+0000 -3.245737E+0000
  5.113883E-0001  6.791182E-0001
  3.393142E+0000  3.216558E+0000
 -4.266908E+0000  5.537229E-0001
 -1.165241E+0000 -3.138460E+0000
  3.362624E+0000 -2.513175E+0000
  1.054967E+0000  4.792644E+0000
 -2.491282E+0000  1.656939E+0000
 -1.836942E+0000 -3.241966E+0000
  2.758212E+0000 -2.005616E+0000
  2.155748E+0000  2.971587E+0000
 -3.796107E+0000 -2.193661E-0001
 -1.166290E+0000 -3.620200E+0000
  4.478717E+0000 -3.691159E+0000
  1.987891E+0000  4.194863E+0000
 -3.521731E+0000  3.526450E+0000
 -2.769900E+0000 -2.833050E+0000
  1.125953E+0000 -3.742372E+0000
  3.033657E+0000  1.606840E+0000
 -3.023497E+0000  2.768781E+0000
 -1.466131E+0000 -4.191328E+0000
  1.084634E+0000 -1.102819E+0000
  2.481634E+0000  1.653348E+0000
 -4.426123E+0000 -2.516329E-0002
  2.079769E-0001 -5.170893E-0001
  1.369213E+0000 -1.350461E+0000
  7.173640E-0001  3.056691E+0000
 -9.659568E-0001  2.199720E-0001
 -2.195308E+0000 -3.180000E+0000
  5.904605E+0000 -1.512985E+0000
  2.720318E-0001  4.886146E+0000
 -4.194583E+0000  1.229400E+0000
 -2.109606E+0000 -6.749150E+0000
  2.180146E+0000 -1.265696E+0000
  3.061569E+0000  2.273707E+0000
 -5.226349E+0000  3.437604E+0000
 -2.045809E+0000 -4.983079E+0000
  3.222351E+0000 -4.629653E+0000
  2.889927E+0000  6.216668E+0000
 -2.963999E+0000  2.423246E+0000
 -3.265547E+0000 -2.454666E+0000
  2.071572E+0000 -2.094040E+0000
  3.059557E-0001  2.479316E+0000
 -1.128549E+0000  1.591317E+0000
 -7.728776E-0001  6.952792E-0002
  1.211875E+0000 -1.068965E+0000
  1.539763E+0000 -3.620478E-0001
 -8.208455E-0002  2.289248E+0000
 -1.648180E+0000 -1.731362E-0001
 -1.853306E-0001 -1.643338E+0000
  4.387301E-0001 -2.148999E+0000
  2.431146E+0000  2.193819E+0000
 -1.565269E+0000  2.341964E+0000
 -1.800332E+0000  6.720081E-0001
  1.624050E+0000 -4.082846E+0000
  2.543531E+0000 -1.497676E-0001
  2.170129E-0001  2.632058E+0000
 -2.295943E+0000  1.368707E+0000
  3.613765E-0001 -2.156104E+0000
  1.409175E+0000  6.095023E-0001
  5.182043E-0001  1.337154E+0000
 -6.593848E-0001 -6.772840E-0001
 -6.756415E-0001  7.228738E-0001
 -9.164157E-0002 -2.299477E+0000
  2.631064E+0000 -3.443835E-0001
 -1.995753E-0001  1.851324E+0000
 -4.080359E+0000  7.808304E-0001
  6.228379E-0001 -4.587041E+0000
  1.283314E+0000  1.625301E+0000
  2.884107E-0001 -1.236826E-0001
 -2.793106E+0000  2.799682E-0001
  2.849003E+0000 -1.744976E+0000
 -1.364429E+0000  1.813230E+0000
  2.551900E+0000 -1.936195E+0000
  9.283201E-0001  2.855324E-0001
 -7.418453E-0001  4.002210E-0002
 -4.945654E-0001 -7.329377E-0002
  1.677431E+0000 -5.953318E-0001
 -1.623512E-0001  6.199479E-0001
 -2.586516E+0000 -8.191074E-0001
  1.788166E+0000 -1.006937E+0000
  1.928335E+0000  7.024893E-0001
  9.134010E-0001 -4.297535E-0001
 -6.126938E-0001  2.034287E+0000
 -2.139417E+0000 -2.679714E-0001
  2.341944E+0000  1.076320E-0001
  1.620930E+0000  1.106649E+0000
  2.324426E-0001 -2.929519E-0001
  4.745539E-0001 -8.638760E-0001
  4.107016E+0000  5.151057E-0001
 -3.045072E+0000  1.848906E+0000
  3.341333E-0001 -1.861401E+0000
  1.361795E+0000 -2.372862E+0000
  8.717384E-0001  2.776630E+0000
 -1.477322E+0000 -1.830207E+0000
 -5.952842E-0001 -3.912358E-0001
  3.995933E+0000 -8.985735E-0002
 -1.836193E+0000  2.334112E+0000
 -5.469626E-0001 -1.684706E+0000
  1.927069E+0000  4.055189E-0002
  6.050956E-0001  1.453371E+0000
 -2.858185E-0001  1.458419E+0000
 -3.954141E+0000 -1.450048E+0000
  3.478858E+0000 -1.191910E+0000
 -4.623295E-0002  4.524388E+0000
 -1.220751E+0000  1.675951E+0000
 -1.875881E+0000 -2.917677E+0000
  1.973174E+0000 -1.327806E+0000
  2.856351E+0000  2.756322E+0000
 -9.423481E-0001  9.272469E-0001
 -2.560782E+0000 -2.741391E+0000
  8.095551E-0001 -2.055554E+0000
  5.275178E+0000  1.446196E-0001
 -4.706812E+0000  4.836819E+0000
 -7.525317E-0001 -2.990445E+0000
 -3.216326E-0001 -2.756091E+0000
  3.820799E+0000  1.422520E+0000
 -3.175823E-0001  2.145186E+0000
 -5.597395E+0000 -2.601818E+0000
  6.507993E+0000 -1.794978E+0000
  1.218663E+0000  3.465731E+0000
 -2.928305E+0000  1.498684E+0000
  8.453442E-0001  3.454278E-0001
 -1.117795E+0000 -4.508443E-0001
  3.007339E+0000 -2.564094E+0000
 -2.761116E-0001  2.709164E+0000
 -2.074377E+0000  2.689867E+0000
 -3.127576E+0000 -2.120285E+0000
  4.166902E+0000 -1.588653E+0000
 -1.305384E+0000  2.219381E+0000
 -1.939185E+0000 -9.816738E-0001
  3.367383E-0001 -3.696538E+0000
  2.272230E+0000 -1.142361E+0000
 -1.314811E+0000  3.160729E+0000
  1.140347E-0001 -1.743379E+0000
  1.215916E+0000 -7.396298E-0002
  1.775333E+0000  9.856227E-0001
 -7.477783E-0001  2.353362E+0000
  1.107764E-0001  1.779008E+0000
 -4.421389E-0001 -1.486553E+0000
  2.111683E+0000 -6.779588E-0001
  5.240487E-0001 -1.133257E-0002
 -2.487817E-0001 -7.639987E-0002
 -7.141591E-0001  9.096014E-0001
  2.598027E-0001  6.840664E-0003
  2.919086E+0000  3.985985E-0001
 -2.473801E+0000 -6.840828E-0001
  1.966401E+0000 -3.208901E-0001
 -3.742999E-0001  1.324932E-0002
 -1.638618E+0000  1.203412E+0000
 -3.433713E-0001 -7.575951E-0001
  3.488012E+0000  2.710374E-0001
 -1.677081E+0000  2.126025E+0000
 -2.616653E+0000 -2.915237E+0000
  1.551595E+0000  1.095604E+0000
  2.298894E+0000  3.452264E+0000
 -2.244832E+0000 -1.060752E+0000
 -3.426582E+0000 -2.633359E+0000
  2.098742E+0000  7.249809E-0002
  2.635687E+0000  1.819760E+0000
 -3.943518E+0000  1.044439E+0000
 -8.428844E-0001 -2.156305E+0000
  2.225968E+0000  2.269089E+0000
 -7.107277E-0001  1.972864E+0000
 -3.375534E+0000 -1.268990E+0000
  1.941968E+0000 -1.665184E+0000
 -4.474860E-0002  1.731419E+0000
 -1.420564E-0001  9.204109E-0001
 -2.268206E+0000 -1.890894E+0000
  7.753935E-0001 -2.808080E+0000
  3.470057E+0000  1.183028E+0000
 -1.789215E+0000 -1.168201E+0000
 -2.015543E+0000 -3.398087E+0000
  1.097675E+0000 -2.113476E+0000
 -3.339473E-0001  1.427709E+0000
 -2.150310E+0000 -1.193100E+0000
 -7.440158E-0001 -9.535076E-0001
  5.617600E-0001 -2.645059E+0000
  1.151825E+0000  1.427595E+0000
 -2.534895E+0000  2.826961E+0000
  4.487761E-0001 -2.879611E+0000
  1.046818E+0000  1.232857E+0000
  8.179231E-0001  1.356617E+0000
 -2.952714E+0000 -3.001248E+0000
  7.650551E-0001 -2.817577E+0000
  3.181493E+0000 -4.357005E-0001
 -9.496626E-0001  1.242785E+0000
 -3.768476E+0000 -2.437329E+0000
  1.952545E+0000 -1.714782E+0000
  5.195221E-0001  7.686620E-0001
 -2.589148E+0000  7.636294E-0001
  1.479117E-0001 -2.180019E+0000
 -9.497867E-0001  3.379441E-0001
  2.576408E+0000 -5.266097E-0001
 -2.423243E+0000  9.245262E-0001
  1.439099E+0000 -4.438656E-0001
 -2.520156E-0001  1.296362E+0000
  9.907426E-0001  1.136606E+0000
 -8.352077E-0001 -2.238258E+0000
 -9.594816E-0001 -3.382866E-0001
 -7.634689E-0001  4.553814E-0001
  2.569242E-0001  1.675518E-0001
 -1.581902E+0000 -5.023660E-0001
  2.355036E+0000 -2.308724E+0000
  1.171221E+0000  1.787917E+0000
  4.090605E-0001  3.377351E+0000
 -4.419006E+0000 -2.645723E+0000
  1.302893E+0000 -3.642469E+0000
  1.493457E+0000  4.090214E+0000
 -1.386046E+0000 -2.240716E-0001
 -4.642987E-0001 -4.649362E+0000
 -4.784024E-0001  1.331431E+0000
  2.933341E+0000  1.094241E+0000
 -1.262980E+0000  1.661057E+0000
 -4.315957E+0000 -1.078683E+0000
  4.451709E+0000 -5.166909E+0000
  2.214841E+0000  3.247373E+0000
 -8.766173E-0001  1.893203E+0000
 -2.383119E+0000 -7.923306E-0001
  2.231074E+0000 -3.578357E+0000
  3.202815E+0000  3.241228E+0000
 -3.726880E-0001  1.627609E+0000
 -2.147958E+0000 -2.684243E+0000
  3.069374E+0000 -1.010293E+0000
  9.836574E-0001  3.568998E+0000
 -4.819319E-0001  2.805323E+0000
 -6.105606E+0000  4.941591E-0001
  2.801352E+0000 -3.489463E+0000
  9.462649E-0001  2.832315E+0000
 -2.107337E+0000  3.860731E+0000
 -1.526100E+0000 -5.304727E+0000
  1.289727E+0000 -2.517715E+0000
 -8.775303E-0001  3.753032E+0000
 -2.838858E-0001  1.275361E+0000
 -1.521738E+0000 -1.772908E+0000
 -1.283431E+0000 -4.413273E-0001
  3.190556E+0000 -7.522065E-0001
 -1.308643E+0000  4.383460E+0000
 -1.846400E+0000  1.124259E-0001
 -1.541202E+0000 -2.799486E+0000
  2.602593E+0000 -1.340478E+0000
 -2.261128E-0001  4.170637E+0000
 -2.007266E-0001 -6.870388E-0001
 -1.097781E+0000 -2.408179E+0000
  1.995004E+0000  1.833751E+0000
  1.183412E+0000  5.032699E+0000
 -3.550276E+0000  1.413532E+0000
 -1.576065E+0000 -2.721443E+0000
  4.670974E+0000 -3.936756E-0001
  1.405847E-0001  2.394809E+0000
 -2.352781E+0000 -7.982642E-0001
  8.294707E-0001 -3.292024E+0000
  6.688830E-0001  4.750871E-0001
 -3.090530E-0002  3.687405E+0000
 -2.798893E+0000 -4.217703E-0001
 -7.616667E-0002 -6.040308E-0001
  3.809434E+0000 -4.840491E-0001
 -8.243491E-0001  4.514168E+0000
 -1.297685E+0000  2.516679E+0000
  1.273224E-0001 -3.273314E+0000
 -1.981591E-0001 -1.880653E+0000
  1.182792E+0000  1.523455E+0000
 -1.489062E+0000  8.970640E-0002
 -1.857661E+0000 -1.174466E+0000
  2.516417E+0000  4.489454E-0001
 -1.177087E+0000  1.951294E+0000
 -1.950842E-0001 -5.270583E-0001
  8.625777E-0001 -1.148390E+0000
 -7.321769E-0001  1.896744E+0000
  1.650647E+0000 -5.561798E-0001
 -3.774249E+0000  4.180123E-0001
 -1.926648E+0000 -7.825526E-0001
  5.552121E+0000 -2.772841E+0000
  2.803496E-0001  9.717638E-0001
 -1.612833E+0000  1.105415E-0001
  7.213224E-0001  3.584295E-0001
  4.558850E-0001  9.426460E-0001
 -6.887903E-0001 -1.685897E+0000
  2.226149E+0000  1.305271E-0001
 -1.211720E+0000  6.045275E-0001
 -2.985874E+0000 -9.911203E-0001
  1.082786E+0000 -2.409261E+0000
  1.446093E+0000  3.234398E+0000
 -1.405347E+0000  1.341749E+0000
 -9.392874E-0002 -3.935329E+0000
 -6.314058E-0001 -2.118546E+0000
  1.877519E+0000  2.304302E+0000
 -2.941996E+0000  3.291535E+0000
 -2.374653E+0000  5.263332E-0001
  2.198114E+0000 -3.187008E+0000
  2.292740E+0000  1.996132E+0000
 -6.864070E-0002 -3.445183E-0001
 -2.952552E+0000  3.021000E-0001
  1.667560E+0000 -4.867800E-0001
  7.235942E-0001  2.631479E+0000
 -7.605163E-0001  1.964772E+0000
  4.973960E-0001 -1.811844E+0000
  2.508450E+0000 -2.310176E+0000
 -1.106178E+0000  3.823763E+0000
 -4.282711E-0001  1.173695E+0000
 -1.724491E+0000 -6.211586E-0001
 -7.709376E-0001 -4.694936E-0001
  3.865252E+0000 -1.032591E+0000
 -3.741262E+0000  5.962986E+0000
 -8.502330E-0001 -3.125084E+0000
  1.562476E+0000 -3.137319E+0000
  1.234115E+0000  2.603151E+0000
 -8.218857E-0002  3.784419E+0000
 -1.024132E+0000 -2.351493E+0000
  2.222212E+0000 -2.413231E+0000
  5.497247E-0001  1.122841E+0000
  1.121818E+0000 -2.560100E-0001
  6.792329E-0001 -1.989599E+0000
  1.164973E+0000  3.749221E-0001
 -1.375263E+0000  1.529612E+0000
  1.582015E+0000  1.008332E+0000
 -1.028652E+0000 -1.690023E+0000
  1.906547E+0000 -6.672630E-0001
 -3.091826E-0001  2.565532E+0000
 -2.593673E-0002  3.243273E-0001
 -8.740377E-0001  1.034594E+0000
 -1.585918E-0001 -3.396882E+0000
  7.991318E-0001  4.133383E-0001
  1.171187E+0000  2.624918E-0001
 -3.368188E+0000  1.435999E-0001
 -9.770027E-0001 -3.001243E-0001
  3.401337E+0000 -2.223603E+0000
 -2.824380E+0000  3.883244E+0000
  6.413251E-0002  1.881735E+0000
 -2.145118E+0000 -1.165150E+0000
  5.184104E-0001  1.007035E+0000
 -1.826598E-0001 -1.404504E-0001
 -1.710234E+0000  1.887848E+0000
 -3.558406E-0001 -3.564214E-0001
 -1.607729E-0001 -1.697718E+0000
 -6.356939E-0001  6.653551E-0001
  1.970571E+0000 -4.093986E-0001
 -2.390864E+0000 -1.001356E+0000
 -7.205352E-0001 -1.378502E+0000
  4.909624E-0001 -3.383609E+0000
 -4.273354E-0001  1.899325E+0000
  2.663179E+0000  1.057029E+0000
 -2.530318E+0000 -8.369714E-0002
  1.384764E+0000 -6.396459E-0001
  2.055458E+0000  1.930172E+0000
  6.193021E-0001  7.358646E-0001
 -1.453496E+0000 -1.086980E+0000
 -2.568770E-0001 -5.752254E-0001
  1.663909E+0000 -3.356934E-0001
 -5.221672E-0001  1.195632E+0000
 -1.255947E+0000 -1.030266E+0000
 -9.682693E-0001 -3.625873E+0000
  1.118996E+0000  7.225465E-0001
  2.544136E+0000  4.020677E+0000
 -3.762984E+0000 -8.949301E-0001
  9.126781E-0001 -3.470167E+0000
  2.343129E+0000  1.267003E+0000
 -3.200210E+0000  4.612883E+0000
  8.363170E-0001 -3.189806E+0000
  9.807332E-0002 -1.534524E+0000
  3.640682E+0000  2.172484E+0000
 -2.091782E+0000  2.973345E+0000
 -3.653033E+0000 -1.855672E+0000
  2.308187E+0000 -4.547869E+0000
  2.586320E+0000  2.382889E+0000
 -2.797525E+0000  2.910429E+0000
  1.500124E-0001 -2.445641E+0000
 -8.544263E-0001 -1.448374E+0000
  5.261841E+0000 -4.303047E-0001
  5.536859E-0001  2.904023E+0000
 -1.796469E+0000  2.059659E+0000
 -1.110854E-0001 -4.138636E+0000
  2.733862E-0001  2.476640E+0000
  2.907366E+0000  2.410765E+0000
 -2.549140E+0000  3.095292E+0000
 -3.635753E+0000 -1.691882E+0000
  4.114323E+0000 -4.462155E+0000
  1.347839E+0000  5.351611E-0001
 -1.258899E+0000  1.723522E+0000
  1.897785E-0001 -1.775838E+0000
 -1.064978E+0000 -7.040039E-0001
  3.163535E+0000  6.997065E-0001
 -2.598073E+0000  1.342757E+0000
 -1.143890E+0000 -2.600184E+0000
  1.408552E+0000  6.316338E-0001
 -1.786937E+0000  1.149102E+0000
  9.800134E-0001 -2.426303E+0000
 -2.380149E-0001  1.835390E+0000
 -5.538298E-0001  9.519851E-0001
 -1.211332E+0000 -2.475022E-0001
 -1.200819E+0000 -1.873066E+0000
  4.177946E+0000 -2.246274E+0000
 -1.664397E+0000  2.273133E+0000
 -1.657724E+0000  1.765871E+0000
 -9.015966E-0002 -5.423595E-0001
  6.033314E-0001  6.182945E-0001
  6.290248E-0001 -2.068022E-0001
 -8.495476E-0001  8.886245E-0001
  2.475161E-0001 -1.747628E+0000
  8.306216E-0001 -1.304096E+0000
 -6.652419E-0001  1.803362E+0000
  1.756874E+0000  1.779922E+0000
 -1.429255E+0000  2.198501E+0000
  2.633385E+0000 -2.084038E+0000
 -1.161301E+0000  1.403480E+0000
 -8.932959E-0001 -8.287414E-0001
 -5.716587E-0002  2.346007E-0002
 -7.538188E-0001  2.977016E+0000
  1.459866E-0001 -2.231346E+0000
  2.302546E-0001 -2.148556E+0000
  2.681982E+0000  8.264447E-0002
 -4.475548E-0001  4.942977E+0000
 -5.476150E+0000 -7.156763E-0001
  1.173938E+0000 -2.704364E+0000
 -9.695745E-0001  1.860357E+0000
  1.867783E+0000  5.113803E-0001
 -2.881372E+0000 -3.446700E-0001
 -2.722084E-0001 -2.373210E+0000
  4.516285E+0000 -1.176126E+0000
 -1.001446E+0000  3.959731E+0000
 -2.461750E+0000 -8.401811E-0001
 -4.969366E-0001 -2.022256E+0000
  1.931541E+0000 -2.360640E+0000
  6.797054E-0001  8.816017E-0001
  8.080193E-0001 -1.531668E-0001
 -2.013184E+0000  9.505622E-0001
  1.250092E+0000  1.715167E+0000
 -1.085445E+0000 -2.131468E-0001
 -4.990394E-0001 -3.055301E+0000
 -4.146401E-0001  4.301805E-0001
  1.763726E+0000 -1.146929E-0001
 -5.718481E-0001  2.101092E+0000
  1.209536E+0000 -1.338605E+0000
 -7.816789E-0001 -6.755110E-0001
  8.765991E-0001  8.501162E-0001
 -5.885232E-0001 -5.904647E-0001
  4.296401E-0001 -4.981527E-0001
  3.215919E-0001 -9.597510E-0002
 -5.022394E-0001 -2.073000E+0000
  2.957167E+0000 -2.610005E+0000
  5.135617E-0001  9.612541E-0001
 -1.646346E-0001  1.568891E-0001
 -1.242131E+0000  1.143857E+0000
  1.981139E+0000 -2.108748E+0000
 -3.404133E+0000  3.146750E+0000
  2.437141E+0000 -5.106426E-0001
 -2.246489E+0000  1.258418E-0001
 -1.559020E-0001 -5.655387E-0001
  9.647278E-0001  5.811601E-0001
 -6.324613E-0001  3.814040E-0001
 -5.670755E-0001  5.697065E-0001
 -1.081164E-0001 -1.852495E+0000
 -1.506480E+0000  2.042875E-0001
  1.103641E+0000  1.401143E+0000
 -3.094292E-0001  2.951674E+0000
 -1.591402E+0000  1.345866E+0000
  3.208022E+0000 -2.926312E+0000
 -2.201848E+0000  2.548533E+0000
  4.118707E-0001  1.392996E+0000
 -3.378096E+0000 -2.437176E+0000
  2.252074E+0000  1.335223E+0000
  1.375460E+0000  2.560837E+0000
 -3.529145E+0000  3.362594E+0000
 -4.122367E+0000 -4.297513E+0000
  3.164789E+0000 -5.681188E+0000
  2.709420E+0000  2.117896E+0000
  1.118032E+0000  6.466704E-0001
 -3.336637E+0000 -2.513056E-0001
  1.418706E+0000 -3.007487E+0000
  3.438628E+0000  6.908153E-0002
 -1.466245E+0000  3.778934E+0000
 -4.339574E-0001 -1.611936E+0000
 -1.239677E+0000 -7.268748E-0001
  3.908637E+0000  1.923498E+0000
 -1.637819E+0000  8.752634E-0001
 -3.030673E+0000 -2.326245E+0000
  3.045047E+0000 -2.057637E+0000
  1.765579E+0000  4.102427E-0001
 -1.767439E+0000  1.793402E+0000
  5.286066E-0002  6.871400E-0001
 -1.054345E+0000 -1.895004E+0000
  3.300367E+0000 -1.408678E+0000
  1.010302E+0000  3.434051E+0000
 -1.911234E+0000  3.487461E-0001
  1.608269E-0001 -1.747124E+0000
  1.844748E-0001 -7.474191E-0001
  1.506259E-0001 -4.037765E-0001
  7.256533E-0001 -7.342046E-0001
 -2.382304E+0000 -2.151111E+0000
 -5.724584E-0002 -5.556950E-0001
  6.745887E-0001 -1.301025E-0001
 -1.022847E+0000  3.617764E+0000
 -1.805497E+0000 -3.800282E+0000
  1.800239E+0000 -4.924235E+0000
  4.400271E+0000  3.150950E+0000
 -2.412140E+0000  1.535790E+0000
 -3.317226E+0000 -1.058779E+0000
  4.031987E+0000 -3.940300E+0000
  4.596477E-0001  1.387833E+0000
 -1.104769E+0000  3.968588E+0000
 -2.886305E+0000 -1.336032E+0000
  3.272168E-0001 -4.631900E+0000
  2.117960E+0000 -6.892225E-0001
  4.579821E-0001  3.476276E+0000
 -1.515963E+0000 -6.791293E-0001
 -1.890140E-0001 -1.460194E+0000
  2.949423E+0000 -1.655312E-0001
  1.032131E+0000 -8.421640E-0001
 -1.375947E+0000 -1.234509E+0000
  1.999855E+0000  6.182234E-0001
 -2.249918E+0000  1.537301E+0000
  1.670559E+0000 -2.259680E+0000
 -1.569689E+0000 -5.432601E-0001
  2.383062E+0000 -1.815785E+0000
 -1.851815E+0000  2.208425E+0000
  3.592432E-0001 -9.969237E-0001
 -2.087874E+0000  4.174348E-0001
 -5.278043E-0001  9.805086E-0001
  7.384877E-0002 -3.213766E+0000
  1.492048E+0000 -1.572666E+0000
  1.874250E+0000  2.739032E+0000
 -1.791631E+0000  3.440853E+0000
 -4.212634E+0000 -1.683456E+0000
  2.017121E+0000 -2.972951E+0000
  4.723310E+0000  1.388333E+0000
 -2.781582E-0001  5.449508E+0000
 -4.036698E+0000 -5.977012E-0001
 -4.265567E-0001 -6.093827E+0000
  5.370317E+0000 -1.808285E+0000
 -1.379459E-0001  6.590914E+0000
 -3.655339E+0000  7.909413E-0001
 -1.351084E+0000 -3.445621E+0000
  5.438658E+0000 -2.262752E+0000
 -1.353649E+0000  4.394116E+0000
 -2.215871E+0000 -4.590292E-0002
  1.025348E-0001 -5.228652E+0000
  2.590094E+0000  1.198990E+0000
  2.868217E+0000  4.596962E+0000
 -3.059300E+0000 -9.326722E-0001
 -2.444050E+0000 -4.139118E+0000
  3.679397E+0000 -8.267687E-0001
  3.169909E+0000  5.259654E+0000
 -5.760379E+0000  5.176665E-0001
  1.029700E+0000 -5.138555E+0000
  3.580077E+0000 -9.432891E-0001
  1.066916E+0000  2.630391E+0000
 -2.911220E+0000  1.560526E+0000
 -1.025940E+0000 -1.814504E+0000
  2.542503E+0000 -1.314961E+0000
  1.723131E+0000  2.914130E+0000
 -2.406221E+0000  1.318261E+0000
 -7.350203E-0001 -2.949561E+0000
  1.959435E+0000 -1.076630E+0000
  1.827497E+0000  2.861040E+0000
 -2.742408E+0000  2.712566E+0000
 -1.810565E+0000 -3.498481E+0000
  1.720157E+0000 -1.576431E+0000
  3.984449E+0000  1.192536E+0000
 -1.585806E+0000  4.300377E+0000
 -2.154961E+0000 -1.639260E+0000
 -1.736955E+0000 -4.114166E+0000
  5.532083E+0000 -1.574503E-0001
 -2.240683E-0001  4.494434E+0000
 -3.355432E+0000 -1.702369E+0000
  1.690166E+0000 -4.510305E+0000
  1.099147E-0001  3.440350E+0000
  8.934977E-0001  2.223119E+0000
 -3.273636E+0000 -5.144341E-0001
  2.689587E+0000 -4.417803E+0000
  2.638396E+0000  1.967551E-0001
 -2.341047E+0000  4.149530E+0000
 -2.407945E+0000 -1.292878E+0000
 -1.754623E+0000 -2.687175E+0000
  3.833132E+0000  1.053673E+0000
 -3.211387E+0000  5.357403E+0000
 -1.498846E+0000 -1.170523E+0000
 -4.970259E-0001 -3.205331E+0000
  8.999203E-0001  2.060725E-0001
  4.230146E+0000  1.859296E+0000
 -2.345211E+0000  2.488363E+0000
 -4.090473E-0001 -3.822834E+0000
  3.364506E+0000 -3.355250E+0000
  2.878558E+0000  2.731469E+0000
 -3.111105E+0000  2.362073E+0000
 -2.179308E+0000 -4.156874E+0000
  1.532650E+0000 -8.098854E-0001
  1.845299E+0000 -5.667709E-0001
  2.660964E+0000  4.146023E+0000
 -3.970452E+0000  2.388428E-0001
  8.091336E-0001 -4.310343E+0000
  7.010981E-0001  2.301836E-0001
  1.438920E+0000 -3.678363E-0001
 -1.368738E+0000 -7.837138E-0001
  9.767475E-0001 -2.272183E+0000
 -1.234438E+0000 -1.942911E-0001
  3.099712E+0000  1.176350E+0000
 -2.250141E+0000  4.504125E+0000
 -2.148315E+0000 -1.649562E+0000
  1.993297E+0000 -1.202565E+0000
  1.868512E+0000  2.627531E-0001
 -1.150940E+0000  9.237283E-0001
 -1.184504E+0000  6.836797E-0001
  2.397326E-0002 -1.426303E+0000
  1.903023E+0000 -6.967815E-0001
  2.828267E-0001  2.380296E-0001
 -2.496287E+0000  2.424910E+0000
  7.994439E-0001  9.542325E-0001
 -1.314983E+0000 -4.823920E-0001
 -9.824029E-0003  9.775651E-0001
  1.008184E-0001 -2.385962E-0002
 -1.240463E+0000 -1.371078E+0000
 -2.834551E-0001 -1.047651E+0000
  3.625055E+0000 -2.896757E-0001
  1.761513E-0001  3.113115E+0000
 -3.730267E-0001  1.348729E+0000
 -1.470365E+0000 -6.426430E-0001
  2.126014E+0000 -2.266291E+0000
 -4.242099E-0001  2.679600E+0000
 -7.814174E-0001  2.157405E+0000
 -1.742774E+0000 -1.788439E+0000
 -2.194075E+0000 -4.486682E+0000
  3.733035E+0000 -1.503757E+0000
  7.780757E-0001  3.018069E+0000
 -4.977808E+0000  2.042795E+0000
 -1.339613E+0000 -3.750630E+0000
  2.626775E+0000 -1.500996E+0000
  2.619154E+0000  3.436273E+0000
 -2.694972E+0000  3.670947E+0000
 -3.157358E+0000 -2.855343E+0000
  1.617157E+0000 -2.234217E+0000
  4.305769E+0000  9.210634E-0001
 -2.583533E+0000  3.400189E+0000
 -1.269406E-0001 -1.645461E+0000
  8.371291E-0001 -1.184113E+0000
  1.143317E+0000  6.310055E-0003
 -4.204839E-0001 -6.694016E-0001
  7.324094E-0001 -1.309923E+0000
 -1.190983E+0000  1.081545E-0001
  4.948803E-0001 -3.818403E-0002
 -5.394906E-0001  8.275877E-0001
  2.792654E+0000  1.696570E-0002
 -6.181333E-0001  1.755404E+0000
 -3.271862E+0000  1.526143E+0000
  3.550533E+0000  1.263298E-0001
  8.685517E-0001  1.661164E+0000
 -1.711781E+0000  5.068779E-0001
  6.210484E-0002 -1.426282E+0000
  1.963456E+0000 -1.353715E-0001
  7.866842E-0001 -1.051689E-0001
 -2.813776E+0000  2.293001E+0000
  1.523047E+0000 -1.937920E+0000
 -4.673229E-0001 -5.167948E-0001
  1.824353E+0000 -1.273550E-0001
  1.334086E+0000  3.911748E-0001
 -2.875826E+0000  1.218811E-0001
  1.256902E+0000 -2.284799E+0000
 -1.492423E+0000  1.452868E+0000
  9.544333E-0001 -6.077728E-0001
  7.544994E-0001  9.123994E-0001
  1.691556E+0000  6.864412E-0001
 -8.148108E-0001  1.699679E+0000
  4.910133E-0002 -1.230502E+0000
  1.962131E-0002  3.305455E+0000
 -1.508460E-0001  2.577753E-0001
 -6.676734E-0001 -1.750915E+0000
  2.244973E+0000  8.538259E-0001
  2.005930E+0000 -6.926920E-0001
 -2.471586E+0000  1.137656E+0000
 -1.778222E-0001 -1.406990E+0000
  1.635427E+0000 -1.453501E+0000
 -1.786282E-0002  1.972335E+0000
 -1.586176E-0002  7.188651E-0001
 -9.845531E-0001 -6.879595E-0001
  1.262294E+0000 -5.915270E-0001
 -4.265626E-0001  7.544102E-0001
 -9.969121E-0001 -1.403966E+0000
  7.143201E-0001 -3.048119E-0001
  1.574633E+0000  6.143984E-0002
 -2.292860E+0000  5.306729E-0001
  1.797428E+0000  9.942884E-0003
  7.894711E-0001  6.837608E-0001
  1.080119E+0000  1.599760E+0000
 -8.756195E-0001 -6.034397E-0001
 -7.059793E-0001 -1.055390E+0000
  1.760020E+0000 -2.207238E+0000
  6.018467E-0001  8.882076E-0001
  9.554605E-0002  8.816744E-0001
 -2.350095E+0000  2.539945E-0001
  1.267759E+0000 -2.204722E+0000
 -1.927342E-0001 -7.351856E-0001
  7.403727E-0001  1.160905E+0000
  4.321095E-0001  1.839913E+0000
 -6.345053E-0001 -8.323245E-0001
 -2.749905E-0001 -1.737033E+0000
  1.066201E+0000  2.276361E+0000
 -1.099449E+0000  2.408648E+0000
 -2.989276E+0000 -3.961275E+0000
  5.964574E+0000 -5.920075E-0001
  3.640279E-0001  4.521415E+0000
 -3.845313E+0000 -9.333352E-0001
  8.868129E-0001 -4.983859E+0000
  2.938462E+0000 -1.359765E+0000
  3.456585E+0000  3.705980E+0000
 -4.997595E+0000  1.179068E+0000
 -1.986809E+0000 -4.584891E+0000
  2.345354E+0000 -1.054911E+0000
  4.061262E+0000  2.735831E+0000
 -2.103390E+0000  2.270586E+0000
 -1.776475E+0000 -1.732630E+0000
  5.577140E-0001 -2.039438E+0000
  1.959243E+0000  3.109924E+0000
 -3.525146E+0000  1.290060E+0000
 -1.412013E+0000 -1.774758E+0000
  3.350133E+0000 -1.606411E-0001
  2.808929E+0000  2.217371E-0001
 -1.311278E+0000  2.832278E+0000
 -7.119991E-0001  1.705063E+0000
  7.870928E-0002 -3.486085E-0001
 -5.001855E-0001 -2.573621E+0000
  3.108033E+0000  1.119021E+0000
  5.586602E-0001  2.149885E+0000
 -8.624988E-0001 -1.840971E-0001
 -2.085985E-0001  6.591937E-0001
  5.664279E-0001 -9.752880E-0001
 -1.409329E+0000 -1.979874E+0000
  1.936654E+0000  7.720612E-0001
 -1.260620E+0000  1.306921E+0000
  1.101847E+0000 -9.086441E-0001
 -1.148671E+0000 -2.130104E+0000
  1.456183E-0001  1.030613E-0001
  1.571969E+0000  1.071104E+0000
 -1.803961E+0000  6.501232E-0001
  1.693834E+0000 -2.265311E+0000
 -1.761979E+0000 -1.684632E-0001
  8.727568E-0001 -5.176930E-0001
 -4.554097E-0001 -1.696404E+0000
  5.247687E-0001  2.131931E+0000
 -1.690570E+0000 -5.912456E-0002
 -1.862402E+0000 -2.241036E+0000
  4.132684E+0000 -1.774918E-0001
  1.653677E+0000  4.471392E+0000
 -1.307336E+0000  3.951065E-0001
 -7.223093E-0001 -1.862562E+0000
  1.958476E+0000  2.779359E+0000
 -2.418102E-0001  2.735747E+0000
 -2.918698E+0000  1.037994E+0000
  1.609610E-0001 -4.207726E+0000
  4.631256E-0001 -5.165227E-0001
  3.456240E+0000  1.445366E+0000
 -1.667458E+0000  1.489562E+0000
 -2.008372E+0000  1.361304E+0000
  1.269863E+0000  2.534478E-0001
 -6.191320E-0001  9.256036E-0001
  1.328712E-0002  9.877348E-0001
 -1.225507E+0000  2.136553E+0000
  2.901116E-0001 -2.087198E+0000
 -7.546039E-0002 -1.222674E+0000
  2.727554E+0000  1.248228E+0000
  2.092989E-0001  1.285737E+0000
 -4.390604E+0000  3.401076E+0000
 -3.315987E-0001  4.891662E-0001
  4.075827E-0001 -9.060382E-0001
  3.415901E-0001  2.232907E+0000
 -6.564075E-0001  7.967619E-0001
  2.209150E-0001 -2.362568E+0000
  3.446245E-0001  5.300925E-0001
  9.205946E-0001  3.034984E-0001
 -1.298070E+0000  1.564491E+0000
 -6.560229E-0001 -8.197381E-0001
  1.860057E-0001 -2.503371E+0000
  1.322283E+0000  6.434810E-0002
  1.202311E+0000  1.850039E+0000
 -2.967775E+0000  2.429238E+0000
  1.824331E+0000 -3.650256E+0000
 -9.195860E-0001 -6.506880E-0001
  1.586517E+0000 -1.564028E+0000
  8.179645E-0001  1.371519E+0000
 -1.611413E+0000 -1.962049E+0000
  1.998623E+0000 -3.792858E-0001
 -4.338275E-0001  2.360502E-0002
 -2.403062E+0000  2.552659E+0000
 -7.949013E-0001 -2.591302E+0000
  2.280344E+0000 -6.963656E-0001
  1.617427E+0000  3.499657E+0000
 -3.424220E+0000  1.266550E-0001
 -3.097586E-0001 -4.335219E+0000
  1.899791E+0000  8.198600E-0002
  4.385292E-0001  2.771895E+0000
 -4.389841E+0000  3.784911E-0001
  1.838846E+0000 -3.411511E+0000
  1.367624E+0000 -1.301152E+0000
 -3.796857E-0001  4.014907E+0000
  5.000194E-0001 -1.587231E-0002
 -4.208693E+0000 -1.117250E+0000
  2.670407E+0000 -5.092881E-0001
  2.229955E+0000  1.924894E+0000
 -1.584593E+0000  2.458815E+0000
 -2.190315E+0000 -3.681292E+0000
  5.380557E-0002  2.567737E-0001
  3.094269E+0000  2.350615E+0000
 -4.169323E+0000  3.765469E+0000
 -3.408764E-0001 -2.719662E+0000
  6.921174E-0001 -2.271545E+0000
  4.022647E+0000  1.935113E+0000
  2.797739E-0001  3.478360E+0000
 -5.383650E+0000 -7.265475E-0002
  3.187024E+0000 -1.225526E+0000
  1.360189E+0000 -1.215894E+0000
 -2.097984E+0000  1.333570E+0000
 -6.494472E-0001 -3.404005E+0000
 -4.491901E-0001 -9.901139E-0001
  1.657678E+0000  5.343196E+0000
 -1.406329E+0000 -3.755992E-0001
 -4.013784E+0000 -2.292997E+0000
  3.972469E+0000  3.262763E-0002
  7.217492E-0001  4.299988E+0000
 -4.399291E+0000  8.290476E-0001
 -1.784525E+0000 -3.666103E+0000
  3.976682E+0000 -2.818298E+0000
  9.102850E-0001  1.970265E+0000
 -1.192262E+0000  4.614832E+0000
 -3.026886E+0000 -2.471289E+0000
  1.600354E+0000 -5.958619E+0000
  2.392447E+0000  4.450933E+0000
  1.090714E+0000  3.015520E+0000
 -7.810030E+0000 -1.318939E+0000
  3.200542E+0000 -5.563730E+0000
  5.694168E+0000  9.978017E-0001
 -2.718114E+0000  6.183846E+0000
  1.656134E+0000 -8.590682E-0001
 -3.463404E+0000 -5.194364E-0001
  3.645985E+0000 -1.032327E+0000
 -2.460289E+0000  1.975955E+0000
 -2.002734E-0001 -1.778370E+0000
 -6.023434E-0001 -1.370659E+0000
  2.345312E+0000  2.527792E-0001
  3.409201E-0001  3.633461E+0000
 -2.688970E+0000 -7.962425E-0001
  9.619254E-0001 -3.775039E+0000
  2.602962E+0000  8.930661E-0001
 -1.459705E+0000  3.179673E+0000
 -2.996341E+0000 -8.044721E-0001
  1.423807E+0000 -3.535625E+0000
 -9.475458E-0001  1.227751E+0000
  7.429779E-0001  1.365397E+0000
 -1.900383E+0000 -6.740540E-0002
  6.626693E-0001 -4.948633E-0001
  2.642742E+0000  1.098650E+0000
 -2.273045E+0000  2.171540E+0000
 -1.546619E+0000 -3.209235E+0000
  2.651423E+0000 -1.269388E+0000
  3.310662E+0000  3.374334E+0000
 -4.410968E+0000 -1.666353E-0001
 -6.960451E-0001 -3.718808E+0000
  3.243325E+0000  2.986010E-0001
  1.752054E+0000  3.382048E+0000
 -4.498023E+0000  9.411025E-0001
  2.629323E+0000 -3.953016E+0000
 -1.710805E+0000  1.345016E+0000
  3.904157E+0000  2.022703E+0000
 -3.480413E+0000 -4.245008E-0001
  1.776411E+0000 -3.113563E+0000
  2.951473E+0000 -1.355340E+0000
 -1.154429E+0000  3.554843E+0000
 -2.653472E-0001  6.281851E-0001
 -4.400370E-0001 -2.305358E+0000
  2.121719E+0000 -1.283529E+0000
  1.666116E+0000  1.777415E+0000
 -2.615421E+0000  5.999848E-0001
  6.102370E-0001 -7.448889E-0001
  3.612673E-0001 -3.547586E-0001
  7.243674E-0001  2.100488E-0001
  9.499630E-0001  2.772515E-0001
 -1.431523E+0000  5.786061E-0001
  2.039842E+0000 -2.952804E+0000
 -1.702730E+0000  1.401785E+0000
  1.092167E+0000  2.882503E-0001
  3.118562E-0003  7.390061E-0001
 -1.416522E+0000 -1.973810E+0000
  2.305540E+0000 -4.099379E-0001
  1.993986E-0001 -5.699743E-0001
  1.860769E-0001 -2.091805E+0000
  1.645539E+0000  1.555287E+0000
 -2.093434E+0000  2.346777E+0000
 -1.033253E+0000 -2.771428E+0000
 -9.517724E-0001 -1.213615E+0000
  2.887019E+0000  6.507810E-0001
 -1.773172E+0000  4.566720E+0000
 -2.229546E+0000 -5.100180E-0001
  3.375318E+0000 -4.927138E+0000
  3.245402E+0000  4.591793E+0000
 -3.461195E-0001  1.677800E+0000
 -2.977377E+0000 -1.223137E+0000
  1.437580E+0000 -2.305036E+0000
  4.084653E+0000  3.208227E+0000
 -1.529290E+0000  1.946151E+0000
 -3.062277E+0000 -2.820143E+0000
  4.026200E+0000 -1.481906E+0000
  3.652134E-0002  7.709789E-0002
 -9.965057E-0001 -5.892844E-0001
 -2.239127E-0001 -2.875195E+0000
  2.060263E+0000 -2.450565E-0001
  1.570373E+0000  3.854285E+0000
 -2.121672E+0000  5.955821E-0002
 -2.530379E+0000 -3.089441E+0000
  1.697354E+0000 -1.886894E+0000
  9.109574E-0001 -1.637333E-0001
 -1.178419E+0000  1.065354E+0000
  1.253085E-0001 -2.175772E+0000
  8.317413E-0001  9.156243E-0001
  1.126478E+0000  2.102076E+0000
 -7.516755E-0001 -8.827972E-0003
 -2.192007E+0000 -5.291162E-0001
  2.376319E+0000  1.634682E+0000
 -1.871559E+0000 -6.207140E-0001
 -1.821773E+0000 -1.717952E+0000
  5.204612E-0001  5.320819E-0001
 -2.202358E+0000  7.470220E-0001
  1.329256E+0000 -1.115684E+0000
 -4.691379E-0001 -2.758764E+0000
  2.250919E+0000  1.286102E+0000
 -6.099803E-0002  2.511542E+0000
 -3.501126E+0000 -1.597134E-0001
  1.396235E+0000 -4.075474E+0000
 -3.506940E-0001  2.582612E+0000
  2.377492E+0000 -8.801712E-0001
 -1.382261E+0000 -6.390603E-0002
 -1.575330E+0000 -1.818427E+0000
  3.735138E+0000 -1.616126E+0000
  5.957848E-0001  1.394440E+0000
 -2.799492E+0000  1.191222E+0000
  1.439452E+0000 -3.642148E+0000
  6.229480E-0001 -3.251620E+0000
  2.132288E+0000  8.656759E-0001
 -2.631443E-0001  3.504646E-0001
 -3.925679E-0001  1.194161E+0000
  1.091374E+0000  3.072167E-0001
 -2.484539E+0000  2.418714E-0001
  3.302304E+0000  3.400661E-0001
  5.861027E-0001  3.450241E+0000
 -2.289152E+0000 -1.238049E-0001
 -1.066952E+0000 -2.033326E+0000
  3.862009E+0000 -8.445737E-0001
 -2.098954E+0000  2.332006E+0000
 -1.950989E+0000  5.794466E-0001
 -3.360545E-0001 -3.895617E+0000
  1.934757E+0000  4.030196E-0001
  4.687485E-0001  1.089269E+0000
 -1.233454E+0000  1.453037E-0001
 -5.395818E-0001 -2.317270E+0000
  2.192784E-0001  8.528229E-0003
 -1.955988E-0001  1.884546E+0000
 -2.521284E+0000  1.098455E+0000
  7.539820E-0001 -3.008371E+0000
  6.541470E-0001 -2.336353E+0000
  1.679898E+0000  1.103971E+0000
 -1.891046E+0000  2.333830E+0000
 -2.561523E+0000 -3.034770E+0000
  2.034574E+0000 -7.612407E-0001
  1.254864E+0000  3.062039E+0000
 -4.127027E+0000  1.949762E+0000
 -2.168844E+0000 -1.855760E+0000
  6.189344E-0001 -1.621124E+0000
  2.716407E+0000  2.020171E+0000
  7.845584E-0001  4.042448E+0000
 -3.128208E+0000 -5.136739E-0001
  6.988959E-0001 -3.123560E+0000
  7.141814E+0000  2.492054E-0001
 -3.210020E+0000  4.624605E+0000
 -4.110294E+0000 -3.341633E+0000
  1.113997E-0001 -5.798258E+0000
  5.955379E+0000  9.751929E-0001
  1.095522E+0000  2.339179E+0000
 -8.094143E+0000  4.632866E-0001
  6.040775E+0000 -8.873348E+0000
  3.305995E+0000  1.831092E+0000
  3.208820E-0001  5.497476E+0000
 -6.629377E+0000 -1.716569E+0000
  8.968712E-0001 -6.609795E+0000
  5.164582E+0000  3.028950E+0000
 -1.202110E+0000  3.857498E+0000
 -3.653335E+0000 -1.964838E+0000
  1.570574E+0000 -1.214291E+0000
  4.610750E+0000  8.080787E-0001
 -5.166265E+0000  3.842263E+0000
 -1.585111E+0000 -4.043846E+0000
  2.201060E+0000 -4.246594E+0000
  4.542814E+0000  3.698900E+0000
 -9.911282E-0001  3.757725E+0000
 -3.753822E+0000 -2.171509E+0000
  2.107136E+0000 -4.403652E+0000
  4.130851E+0000  1.036112E+0000
 -2.327633E+0000  5.504342E+0000
 -3.363275E+0000 -3.194046E+0000
  2.905917E+0000 -4.139436E+0000
  3.665643E+0000  4.931673E+0000
 -2.947725E+0000  1.549570E+0000
 -4.708341E+0000 -1.415118E+0000
  3.295968E+0000 -2.250342E+0000
  4.537115E+0000  2.397615E+0000
 -3.328408E+0000  3.667469E+0000
 -1.791047E+0000 -4.398032E+0000
  1.501262E+0000 -3.570873E+0000
  6.025442E+0000  3.665559E+0000
 -5.058289E+0000  5.192932E+0000
 -2.693136E+0000 -4.466646E+0000
  2.853029E+0000 -2.210475E+0000
  2.313537E+0000  3.735239E+0000
 -6.910704E-0001 -6.404834E-0002
 -4.810473E+0000 -1.226129E+0000
  2.544008E+0000 -4.211724E+0000
  2.597439E+0000  1.451971E+0000
 -3.934886E+0000  3.720157E+0000
  4.540736E-0001 -2.135066E+0000
  2.764776E+0000 -1.973229E+0000
 -1.547805E+0000  1.333977E+0000
 -8.704242E-0001  4.138442E-0001
 -2.120070E-0001  2.876135E-0001
  1.618423E+0000 -4.706860E-0001
  2.655061E+0000  1.428742E+0000
 -3.136026E+0000 -7.184502E-0001
  2.337121E-0001 -5.085392E-0001
  1.703241E+0000 -1.373381E+0000
  1.249616E+0000  1.509437E+0000
 -2.290184E+0000  3.632054E+0000
 -3.151089E+0000 -3.826525E+0000
  1.053082E-0002 -3.114429E+0000
  3.632334E+0000  3.311556E+0000
 -1.865075E+0000  3.612374E+0000
 -3.737588E+0000 -2.471268E+0000
  2.486341E+0000 -3.376197E+0000
  2.469982E+0000  4.106624E+0000
 -3.438790E+0000  1.418515E+0000
 -4.305148E+0000 -2.693101E+0000
  3.845936E+0000 -3.862849E+0000
  3.363364E+0000  3.970301E+0000
 -5.528728E+0000  2.082385E+0000
 -1.790009E+0000 -4.706227E+0000
  2.487689E+0000  1.028807E+0000
  1.495004E+0000  3.541698E+0000
 -3.129367E+0000 -1.669666E+0000
  1.656299E+0000 -2.817007E+0000
  2.443632E+0000  2.639360E+0000
 -4.201978E-0001  1.051941E+0000
 -2.376721E+0000 -1.436153E+0000
  2.972961E+0000 -1.507826E+0000
  2.609261E+0000  1.679594E+0000
 -1.092298E+0000  3.812477E+0000
 -2.192343E+0000  8.476152E-0001
 -2.107698E+0000 -4.003633E+0000
  3.934695E+0000 -2.568433E+0000
  9.071442E-0001  2.124417E+0000
  1.408282E+0000 -1.014841E+0000
 -3.412373E+0000 -2.675443E+0000
  2.402130E+0000 -4.191946E-0001
  3.358971E-0001  3.186018E+0000
 -2.154096E+0000  2.080669E+0000
 -2.848555E+0000 -1.511877E+0000
  3.317999E+0000 -1.743692E+0000
  3.259172E-0001  5.665617E+0000
 -2.675225E+0000  1.862487E-0001
 -1.360270E+0000 -3.530028E+0000
  5.357092E+0000 -1.735831E+0000
  8.870962E-0001  4.997215E+0000
 -4.315996E+0000  1.056082E+0000
 -3.154978E+0000 -4.986311E+0000
  5.184085E+0000 -9.616836E-0001
  8.838634E-0001  5.744203E+0000
 -2.918920E+0000  2.639847E+0000
 -1.398075E+0000 -4.406498E+0000
  1.984151E+0000 -4.116860E+0000
  5.037260E+0000  1.756383E+0000
 -3.524282E+0000  3.525099E+0000
 -3.467522E+0000 -7.240632E-0001
  3.188506E+0000 -4.097072E+0000
  2.274986E+0000  8.541960E-0002
 -1.919323E+0000  3.464408E+0000
 -2.407604E+0000 -1.300196E+0000
  8.639695E-0001 -3.490081E+0000
  4.011014E+0000  3.360258E+0000
 -3.623399E+0000  5.035621E+0000
 -6.020929E-0001 -4.645312E-0001
  2.172219E+0000 -1.570690E+0000
 -1.240979E+0000  2.566526E+0000
  1.020888E+0000 -4.126705E-0001
 -4.010302E+0000  1.478789E+0000
  2.723682E+0000  3.014744E-0001
 -1.695205E+0000 -1.077969E+0000
  7.740014E-0001  2.343668E+0000
 -2.137686E+0000  1.430842E+0000
  2.651327E-0001 -3.707348E+0000
 -1.487591E-0001 -2.319803E-0001
  1.446183E+0000 -3.327752E-0001
 -3.129370E+0000 -2.611353E-0001
  9.308291E-0001 -4.347646E+0000
  2.280765E+0000  7.494302E-0001
 -5.780909E-0001  1.805618E+0000
 -1.098840E+0000 -2.606937E+0000
 -1.934331E+0000 -2.577117E+0000
  3.083862E+0000  8.826296E-0001
 -2.016865E+0000  2.796852E+0000
 -3.127958E+0000  2.249010E+0000
 -1.446932E+0000 -4.328122E+0000
  2.132316E+0000 -2.785938E+0000
  1.791462E+0000  4.730542E+0000
 -3.425603E+0000  3.673393E-0001
 -1.226767E+0000 -4.431922E+0000
  1.689737E+0000 -1.381208E+0000
 -5.291381E-0001  1.021122E+0000
 -2.459989E+0000  4.075413E-0001
  3.022431E-0001 -2.975584E+0000
 -3.207996E-0001  2.600624E-0001
  2.759013E+0000  2.902694E+0000
 -5.309245E+0000  3.013318E+0000
 -6.418556E-0001 -4.987550E+0000
  3.897496E-0001 -7.194796E-0001
  1.596241E+0000  2.984022E+0000
 -1.755746E+0000  2.738822E+0000
 -5.426948E+0000 -1.161416E+0000
  2.062112E+0000 -1.862986E+0000
  4.281647E-0002  2.703863E+0000
 -2.780671E+0000  1.605351E+0000
 -3.444333E+0000 -1.411719E+0000
  2.916533E+0000 -1.995366E+0000
 -8.931213E-0001  2.085893E+0000
  1.530115E+0000 -2.666973E+0000
 -8.366264E-0001  3.978684E-0001
  2.947236E+0000  1.335967E+0000
 -2.121910E+0000  1.049384E+0000
 -1.464889E+0000 -2.281331E+0000
  4.095690E+0000 -2.066132E+0000
  9.862043E-0001  4.464939E+0000
 -3.138010E+0000  1.773057E+0000
 -1.462214E+0000 -3.917198E+0000
  2.042691E+0000 -2.569277E+0000
  7.642380E-0001  2.572302E+0000
  1.740369E+0000  4.438854E-0001
 -3.174018E+0000 -5.538725E-0001
 -7.151630E-0002 -1.820987E+0000
  3.411546E+0000  1.711415E+0000
  4.508691E-0001  1.851650E+0000
  1.428925E-0001 -6.747530E-0001
 -6.234270E-0001 -1.673852E+0000
  3.438625E+0000 -1.052325E-0001
 -4.399177E-0001  2.242715E+0000
 -1.869897E+0000  2.448999E+0000
 -1.260296E+0000 -2.394110E+0000
  2.108838E+0000 -2.325151E+0000
  3.628372E+0000  1.826208E+0000
 -9.300859E-0001  3.805306E+0000
 -3.875382E+0000 -2.301251E+0000
  4.280625E+0000 -2.235639E+0000
  1.600525E+0000  3.758938E+0000
 -2.138291E+0000 -9.784427E-0001
 -2.672217E+0000 -2.447069E+0000
  1.497210E+0000 -1.569362E+0000
 -2.564307E-0002  1.529307E+0000
  2.083370E+0000  4.020905E-0001
 -1.129413E+0000  2.728617E+0000
  1.404360E-0001 -1.835001E+0000
 -1.032781E+0000 -9.138020E-0001
  1.634362E+0000  1.421653E+0000
 -5.508722E-0001  1.482241E+0000
 -1.512916E+0000 -1.989859E+0000
  1.192271E+0000 -3.340776E+0000
  2.455938E+0000  5.091706E+0000
 -1.003853E+0000  1.472065E+0000
 -2.777595E+0000 -2.517310E+0000
  1.647008E+0000 -2.638750E+0000
  2.058916E+0000  2.475667E+0000
 -3.046564E+0000  7.072297E-0001
  8.015174E-0001 -1.091032E+0000
 -1.293129E+0000 -1.799393E+0000
  6.586169E-0001  7.755812E-0001
 -3.827863E-0001  1.278593E+0000
 -2.075390E+0000  1.439554E+0000
  6.492722E-0002 -2.099250E+0000
  8.863943E-0001 -7.713529E-0001
  3.893926E-0001  1.305051E+0000
 -9.195601E-0001  1.047749E+0000
 -1.103658E+0000 -7.816422E-0001
  1.662605E+0000 -7.304277E-0001
  1.321715E+0000  2.836158E-0001
  5.946484E-0001  1.770458E-0001
  9.337637E-0001  7.263030E-0001
 -3.718725E+0000  1.020882E+0000
  1.885237E+0000 -1.062885E+0000
  4.147812E-0001 -6.949927E-0001
  3.920399E-0001  2.185132E+0000
 -1.200668E+0000 -1.604581E-0002
  2.692276E-0001  1.081300E+0000
  1.984338E+0000  5.925555E-0001
 -2.783428E+0000 -2.090223E+0000
  9.049757E-0001 -2.523232E-0001
  1.264867E+0000  3.739183E-0001
 -1.987446E+0000  3.231540E+0000
 -1.393137E+0000 -6.769647E-0001
  5.586465E-0001 -3.126343E+0000
  1.917334E+0000 -7.459297E-0001
  2.429171E+0000  3.445456E+0000
 -3.490783E+0000  2.286708E-0001
  4.810219E-0001 -2.604311E+0000
  5.919058E-0001 -1.535342E+0000
  5.600910E-0001  4.262476E+0000
 -1.693981E+0000 -3.231428E-0001
 -5.422248E+0000 -2.780718E+0000
  4.679566E+0000 -2.803425E+0000
  1.139917E+0000  3.491053E+0000
 -9.535242E-0001  3.301899E+0000
 -4.957163E+0000 -3.863007E+0000
 -3.254716E-0001 -3.003480E+0000
  3.859856E+0000  1.348470E+0000
 -1.976833E+0000  2.798148E+0000
 -5.472856E-0001 -9.523537E-0001
  1.262655E+0000 -1.348312E+0000
  1.718855E+0000 -9.794469E-0001
  2.292491E-0001  3.099673E+0000
 -2.007201E+0000  2.466699E-0001
 -1.507883E+0000 -2.800086E+0000
  3.052739E+0000  1.435825E+0000
 -7.153753E-0001  2.664527E+0000
 -6.916376E-0001  1.535422E+0000
  4.812495E-0001 -1.652292E+0000
 -2.554170E-0001  1.339711E+0000
  2.752484E+0000 -1.842987E-0001
 -1.810068E+0000  1.179357E+0000
  9.550360E-0001 -2.828925E+0000
  1.720383E+0000  1.504281E+0000
 -4.297406E-0001  1.425659E+0000
 -1.450082E+0000 -2.138847E+0000
  3.113154E+0000 -7.119639E-0001
 -8.744367E-0001 -3.990728E-0001
  1.949766E-0001  1.700178E-0002
  7.580687E-0001  3.135733E-0001
 -5.948367E-0001  2.798974E+0000
 -1.559281E+0000  6.699341E-0001
  5.260178E-0001 -1.683359E+0000
  7.717642E-0001 -4.258621E-0001
 -8.178519E-0001  1.901190E+0000
  1.663354E+0000 -2.097978E-0001
  1.270325E+0000 -1.991528E-0001
 -2.566368E+0000  3.014532E+0000
  2.211203E-0001 -2.772570E+0000
 -1.064456E+0000  1.055303E+0000
  3.277737E+0000  9.885863E-0001
 -1.129931E+0000 -2.379049E+0000
 -2.091869E-0002 -1.407605E+0000
  2.219334E+0000  7.089031E-0001
 -2.046118E+0000  2.296667E+0000
 -3.306520E-0001 -3.608775E-0001
  9.396213E-0001 -1.800245E+0000
  5.701540E-0001 -9.400798E-0001
 -2.001087E+0000  3.950940E-0001
 -1.736003E+0000  6.985064E-0001
 -2.727423E+0000 -2.500106E+0000
  3.346347E+0000 -2.319305E+0000
  2.648859E-0002  2.971419E+0000
  3.994824E-0003  1.731329E+0000
 -2.171680E+0000 -9.321409E-0001
 -5.646177E-0001 -1.403300E+0000
  1.560514E+0000  6.710885E-0001
 -2.084619E+0000  1.557987E+0000
 -1.160244E+0000 -1.323502E+0000
 -2.367901E-0001 -2.313194E+0000
  1.771691E+0000  5.435619E-0001
 -2.653400E+0000  8.368844E-0001
  9.737747E-0001 -2.687635E+0000
  1.830210E+0000  1.014121E+0000
 -1.465266E+0000  9.060368E-0001
 -9.865118E-0001 -1.225617E+0000
 -6.039584E-0001 -2.642233E+0000
  9.333552E-0001 -5.866920E-0001
  3.471330E-0001  1.012886E+0000
 -1.977604E-0001 -3.063724E-0001
 -6.084012E-0001  1.380273E+0000
  6.044822E-0001 -3.761162E+0000
  1.056796E+0000 -2.545230E+0000
  1.156044E+0000  1.646557E+0000
  1.451508E-0001  3.088892E+0000
 -2.891128E+0000 -2.767364E+0000
  2.867577E+0000 -3.083009E+0000
  2.103285E+0000  4.849103E+0000
 -2.551353E+0000  2.648018E+0000
 -2.522257E+0000 -2.733752E+0000
  2.633323E+0000 -2.584525E+0000
  1.116521E+0000  4.591966E+0000
 -1.917753E+0000  1.040047E+0000
 -1.851928E+0000 -8.080713E-0001
  5.513718E+0000 -1.979781E+0000
 -3.410159E+0000  4.030777E+0000
 -1.139171E+0000 -3.994870E-0001
 -1.218297E+0000 -1.768326E+0000
  8.207678E-0001 -2.202929E+0000
  1.493715E+0000  1.522601E+0000
 -2.042847E+0000  1.096518E+0000
 -1.183994E+0000 -2.928092E-0001
 -9.751588E-0001 -1.806659E+0000
  2.510450E+0000 -1.807132E+0000
  7.593750E-0001  5.700889E-0001
  6.810956E-0001 -2.265575E+0000
  4.212966E-0001 -2.968808E-0001
 -1.275051E+0000  3.116565E-0002
  6.658992E-0001  1.558426E+0000
 -6.635712E-0001 -8.464994E-0001
 -8.942660E-0001 -2.858079E+0000
  2.739846E+0000 -1.667645E+0000
 -1.511320E+0000  2.031155E+0000
  4.337188E-0001  1.348590E+0000
 -1.630755E+0000 -1.127006E+0000
 -2.094390E+0000 -2.454295E+0000
  3.896245E+0000  2.528477E-0001
 -1.780168E+0000  2.281064E+0000
 -3.323775E+0000 -2.804410E-0001
  1.533832E+0000 -2.775865E+0000
  5.381017E-0001  1.766982E+0000
  7.574143E-0001  1.569089E+0000
  4.861818E-0001  1.106670E-0002
  1.419560E-0001  7.109177E-0001
 -1.062615E+0000  2.625280E-0001
  9.804050E-0001 -7.227533E-0001
  3.421715E+0000  6.785158E-0001
 -3.695097E+0000  4.489252E-0001
  1.557162E+0000 -1.958498E+0000
 -1.193205E+0000  4.590281E-0001
  1.981109E+0000  4.622915E-0001
 -2.883831E+0000  1.215974E+0000
  3.648797E-0001 -1.422539E+0000
  3.476927E+0000 -1.061965E+0000
 -2.022706E+0000  3.533660E+0000
 -1.342483E-0001 -2.793708E+0000
  1.169331E+0000 -2.069890E+0000
  1.491332E+0000  3.062860E+0000
 -1.398293E+0000  8.991633E-0001
  7.767797E-0001 -2.277222E+0000
  9.059561E-0001 -1.781445E+0000
  1.834091E+0000 -3.903636E-0001
 -2.804003E-0001  1.858304E+0000
 -2.663754E+0000  8.526144E-0001
  3.469982E-0001 -1.794138E+0000
 -1.648187E+0000 -8.686124E-0001
  2.313168E+0000  1.170394E-0001
  8.514385E-0001  1.220545E+0000
 -2.389412E+0000  1.346961E+0000
  1.051634E+0000 -3.335102E-0001
 -1.324571E+0000 -1.028170E+0000
  1.657444E+0000  1.257957E+0000
 -2.086648E+0000  2.776353E+0000
 -2.751783E+0000 -1.300635E+0000
  2.768319E+0000 -2.851505E+0000
  4.689065E-0001  2.271912E+0000
 -1.663277E+0000  1.049482E+0000
  1.856922E+0000 -1.639809E+0000
 -1.372124E-0002  1.981944E+0000
  1.749457E+0000  5.316838E-0001
 -8.504011E-0001  2.570800E-0001
  1.743766E+0000 -9.512350E-0001
 -1.985176E+0000  6.070535E-0001
 -4.752091E-0001 -1.008972E-0002
  5.149261E-0001 -1.236806E+0000
 -1.803814E+0000  5.557536E-0001
  1.355273E+0000  6.810829E-0001
 -1.448639E-0001 -8.302476E-0001
  3.553070E-0001 -2.920310E-0002
  1.613815E+0000  9.286032E-0001
 -3.100017E+0000  1.431516E+0000
 -2.261707E+0000  7.963445E-0001
  1.834104E+0000 -3.123882E-0001
  6.395803E-0001  6.413412E-0003
 -1.981157E-0001 -3.576388E-0001
 -2.640326E+0000 -1.105487E+0000
  1.737595E+0000 -3.616546E+0000
 -1.125108E+0000  1.605472E+0000
  4.386388E-0001  2.217192E+0000
 -1.408880E+0000  1.045715E+0000
  4.669672E-0001 -2.076815E+0000
  3.872413E-0001  3.314476E+0000
 -3.018224E+0000  1.558354E+0000
 -5.885306E-0001 -3.852827E+0000
  2.835956E+0000  2.308090E-0001
  1.858515E+0000  2.022535E+0000
 -3.990336E+0000  1.130024E+0000
 -4.965557E-0001 -4.871698E+0000
  2.242345E+0000 -1.261044E+0000
  1.394978E+0000  1.767021E+0000
 -9.287642E-0001  1.854855E+0000
 -8.845683E-0001 -1.196643E+0000
  8.379353E-0001  1.376056E-0001
 -9.681396E-0002  3.336211E-0001
 -1.125924E+0000  4.529923E-0001
 -2.060918E+0000 -1.659989E+0000
  3.616772E+0000 -1.288583E+0000
  2.123301E+0000  2.746035E-0001
 -2.181808E+0000  2.084736E+0000
  7.707037E-0001 -2.811888E+0000
 -3.314098E-0001  7.193625E-0001
  3.536479E+0000  6.216413E-0001
 -1.317783E+0000  2.964483E-0001
 -2.336766E+0000 -4.033943E-0001
  2.353141E+0000  5.983610E-0001
  1.124422E+0000 -4.364280E-0001
 -1.770731E+0000 -2.054015E+0000
  2.932534E+0000  1.440433E+0000
  1.989934E-0001  7.418943E-0001
 -9.523440E-0001  1.033428E+0000
 -1.072751E+0000 -1.910634E+0000
 -2.455441E-0001  2.462937E-0001
 -1.755399E-0001  6.118827E-0001
  2.002188E+0000 -5.077975E-0001
  3.068502E-0001  7.614956E-0001
 -1.213310E-0001  1.696674E+0000
 -4.038181E-0001  9.114149E-0001
 -1.057865E+0000 -8.282990E-0001
  3.686575E+0000  1.461426E-0002
 -9.396641E-0001  3.080177E+0000
 -2.765786E+0000 -5.402156E-0001
  1.289752E+0000 -2.937402E+0000
  1.166170E+0000  3.045213E+0000
 -1.006166E+0000  3.617817E+0000
 -3.439029E+0000 -1.857387E+0000
  1.976976E+0000 -1.980407E+0000
  1.035751E+0000  3.074883E+0000
 -1.284108E+0000  3.204125E+0000
  9.541819E-0001 -4.278525E+0000
 -6.235531E-0001 -1.048689E+0000
  4.169540E+0000  8.359249E-0001
 -9.419996E-0001  2.401461E+0000
 -3.782273E-0001  1.582075E+0000
 -3.091426E-0001 -2.266471E+0000
 -1.022216E+0000  1.933927E+0000
  1.487925E+0000  4.529575E-0001
 -5.533696E+0000 -4.423903E-0002
  3.632275E+0000 -3.719760E+0000
  2.510200E+0000 -5.485611E-0001
 -2.342621E+0000  1.198912E+0000
 -1.078839E+0000 -1.031112E+0000
 -1.329029E+0000 -1.499745E+0000
  1.201000E+0000  1.355208E-0001
  6.023804E-0001  2.666531E+0000
 -2.360101E+0000  2.130133E+0000
 -2.141558E-0001 -3.646116E-0001
  1.019097E+0000 -7.330110E-0001
  1.250343E+0000  6.010690E-0001
 -1.892290E+0000  2.336364E+0000
 -5.304294E-0001 -9.658639E-0001
  5.967589E-0001 -5.308740E-0001
  9.735273E-0001  7.828206E-0001
 -2.138173E+0000  1.835712E+0000
  2.345665E+0000 -2.802607E-0001
 -2.081088E+0000  8.454484E-0001
  1.610472E+0000  7.755315E-0001
 -1.638318E+0000 -3.783575E-0001
 -4.971871E-0001  1.469245E+0000
 -7.727459E-0001 -6.381096E-0001
  4.045074E-0001 -2.785118E-0001
 -1.664421E+0000 -1.638608E+0000
  2.470333E+0000 -2.092778E-0001
 -6.348222E-0001 -8.275244E-0001
 -8.697178E-0001  1.799521E+0000
  5.605921E-0001 -1.004943E+0000
 -9.264600E-0001 -1.505967E+0000
  9.450624E-0001  1.525688E+0000
  1.565787E-0001  2.116188E+0000
 -3.000046E+0000  1.552349E-0002
  9.231173E-0003 -6.850437E-0001
  2.109612E+0000 -1.535493E-0002
 -8.589281E-0001  4.021393E+0000
 -2.932234E+0000  1.189631E+0000
  6.149992E-0001 -3.906307E+0000
 -1.326598E+0000  2.733995E+0000
  2.595330E+0000  3.339202E-0001
  1.096298E-0001  1.656210E+0000
 -2.217857E+0000  2.456451E-0002
  1.504736E+0000 -1.674414E+0000
  1.170755E+0000  3.682959E+0000
 -6.796147E-0001  3.029097E+0000
 -4.666695E+0000 -3.212023E+0000
  3.492284E+0000 -2.796786E+0000
  1.407292E+0000 -9.152670E-0001
  4.901191E-0001  3.611392E-0001
 -1.610850E+0000 -5.534710E-0001
  1.259947E+0000  1.843764E-0003
  8.196988E-0001  5.190066E-0002
 -3.612727E-0001  2.517379E-0001
 -1.056103E+0000  7.283800E-0001
  1.254087E+0000 -3.735078E-0001
 -9.132447E-0001  1.774490E-0001
 -7.029760E-0001 -2.675555E+0000
  2.134564E+0000 -3.795415E+0000
  8.293045E-0001  1.354715E+0000
 -1.451887E+0000  3.127000E+0000
 -3.107570E+0000 -4.004363E+0000
  2.658737E+0000 -2.416962E+0000
  2.057592E+0000  4.037135E+0000
 -1.688251E+0000  4.151502E-0001
 -1.510615E+0000 -4.158882E+0000
  7.034476E-0001 -2.292543E+0000
  3.432481E+0000  3.669303E+0000
 -3.653629E+0000  2.076960E+0000
 -1.371703E+0000 -2.208953E+0000
  9.467332E-0001 -1.499573E+0000
  2.821885E+0000  3.691843E+0000
 -1.029605E+0000  2.659260E+0000
 -2.197385E+0000 -4.220998E+0000
  2.984070E+0000 -1.383660E+0000
  1.980852E+0000  3.822852E-0001
 -3.392848E+0000 -4.369927E-0001
 -5.875455E-0002 -1.062744E+0000
  2.851097E+0000 -4.556700E-0001
 -7.146668E-0001  2.325550E+0000
 -1.626344E+0000 -1.929426E+0000
  3.377340E-0001 -3.503535E+0000
  2.423281E+0000  1.494950E+0000
  7.715762E-0001  3.398405E+0000
 -4.449260E+0000  7.071139E-0001
  1.471404E+0000 -4.529402E+0000
  3.095830E+0000  6.404649E-0001
  3.387622E-0001  3.591273E+0000
 -4.303375E+0000  4.349026E-0001
  5.378657E-0001 -1.695496E+0000
  1.913533E+0000  2.473622E+0000
  9.911697E-0001  1.355699E+0000
 -3.732370E+0000 -1.623156E+0000
  3.323754E+0000 -3.956311E+0000
  2.619964E+0000  2.677252E+0000
 -1.575359E+0000  1.004692E+0000
  1.901530E+0000  9.071373E-0001
 -1.241913E+0000 -4.009518E-0001
  1.110129E+0000 -1.967619E+0000
  8.631335E-0001  1.401478E+0000
  1.703981E+0000 -8.817703E-0003
 -2.566303E+0000  7.424933E-0001
 -1.518981E+0000 -1.044072E+0000
  1.963184E+0000 -2.530415E+0000
  1.669859E+0000  1.699256E+0000
  3.037732E-0001  2.007819E+0000
 -2.981222E+0000 -1.363495E+0000
  1.242985E+0000 -3.832121E+0000
  1.078770E+0000  3.850408E+0000
 -1.284352E+0000  2.703669E+0000
 -9.330555E-0001 -9.141797E-0001
  1.257797E+0000  1.605502E+0000
  9.860827E-0001  7.264573E-0001
 -2.152183E+0000 -1.245134E-0001
  2.899269E+0000 -9.719337E-0001
  1.139290E+0000  1.398107E+0000
  3.818864E-0002  2.418262E+0000
 -1.168242E+0000 -1.728117E+0000
 -3.383443E-0001 -1.193151E+0000
  1.688466E+0000  1.233929E+0000
 -2.554721E+0000  1.587716E+0000
  7.603126E-0001 -3.011994E+0000
  1.323050E+0000  1.603953E+0000
  9.786613E-0001  2.973987E+0000
 -2.210837E+0000 -6.414860E-0001
 -1.234835E+0000 -1.593841E+0000
  1.847223E+0000  1.091201E+0000
 -6.207429E-0001  1.547537E+0000
 -3.848238E+0000 -2.017634E+0000
  1.868933E+0000 -1.746896E+0000
 -4.294508E-0001  1.359984E+0000
  1.339345E+0000  3.157670E-0001
 -6.178459E-0001  3.774256E-0001
 -2.018278E-0001  3.441479E-0001
  1.148315E+0000 -1.405994E+0000
 -4.478943E-0001 -2.587926E-0001
  4.931363E-0001  1.357611E+0000
 -6.470486E-0001  1.164773E+0000
 -8.964397E-0001  1.728536E+0000
  1.941770E+0000 -2.872990E+0000
 -9.325036E-0001  5.747855E-0001
  2.071867E+0000  1.677595E-0001
  1.005157E-0001 -5.171552E-0002
 -1.227883E+0000 -3.877933E-0001
  1.362019E+0000 -8.146947E-0001
  6.357894E-0001 -2.346635E+0000
  1.364740E+0000  2.638284E+0000
 -7.718386E-0001  1.650151E+0000
 -2.050741E+0000 -9.402732E-0001
  3.682885E-0001 -1.929100E+0000
  1.231482E+0000  3.287045E+0000
 -1.727025E+0000  9.697089E-0001
 -3.437320E+0000 -7.072282E-0001
  3.933183E+0000 -7.195756E-0001
 -1.357145E+0000  4.373961E+0000
 -1.806325E-0001 -3.454080E-0001
  1.050590E+0000 -1.586957E+0000
 -2.502599E+0000  2.059417E+0000
  2.846897E+0000 -1.072999E+0000
 -6.446382E-0001  1.584203E+0000
 -1.181601E+0000  8.957697E-0001
 -3.955891E-0001 -2.419542E+0000
  2.308864E-0001  1.813847E+0000
 -8.065961E-0001  1.187202E-0001
 -9.952288E-0001 -1.891851E+0000
  1.483509E+0000  1.066899E+0000
 -1.057941E+0000  1.051885E+0000
 -7.292746E-0001 -3.132740E+0000
 -4.815964E-0001  1.822644E+0000
  1.620062E+0000 -4.287365E-0001
 -2.345539E+0000 -1.104955E+0000
  2.530069E+0000 -7.062900E-0001
  8.136639E-0002  1.746316E+0000
 -1.535698E+0000  1.066046E+0000
  3.232849E+0000 -2.531351E+0000
  3.037753E-0001  1.212718E+0000
  6.770814E-0001  1.787142E+0000
 -1.836887E+0000 -1.250728E+0000
  1.890984E-0001 -2.838098E+0000
  2.009138E+0000 -1.009273E+0000
 -1.148695E+0000  4.864080E+0000
 -1.684531E+0000  2.431527E+0000
 -5.712356E-0001 -4.677924E+0000
  2.024447E+0000 -2.010725E+0000
  2.722398E+0000  2.903978E+0000
 -4.144894E+0000  3.682419E+0000
 -2.254565E+0000 -7.749201E-0001
  7.572001E-0001 -3.053803E+0000
  3.841434E+0000  2.970012E+0000
 -1.331394E+0000  3.040411E-0001
 -2.677340E+0000  7.936209E-0001
  6.943031E-0001 -2.271076E+0000
  1.082286E+0000  1.808434E+0000
  8.657276E-0001  2.653694E+0000
 -1.896358E+0000  5.992537E-0001
 -3.779621E-0001 -7.481400E-0001
  5.014677E+0000 -1.837420E-0001
  4.341609E-0002  1.903113E+0000
 -2.322741E+0000  1.293468E+0000
 -2.621332E-0002 -3.061108E+0000
  1.377272E+0000 -2.147179E+0000
  3.187824E+0000  7.671452E-0001
 -1.914996E+0000  1.588145E-0001
 -1.030231E+0000 -3.805111E-0001
  2.289483E+0000 -5.039247E-0001
  1.309857E+0000  1.294898E+0000
 -8.301708E-0001  1.374218E+0000
 -5.549483E-0001 -1.914959E+0000
  4.348074E-0001 -3.005342E+0000
  2.881292E-0001  1.749323E+0000
 -2.471749E-0001  2.919241E+0000
 -3.378604E+0000 -3.408039E+0000
 -2.134921E+0000 -1.080642E+0000
  4.947206E+0000 -5.938093E-0001
 -1.966391E+0000  1.739833E+0000
 -3.818913E-0001 -5.162199E-0001
  6.137187E-0001 -1.985049E+0000
  3.178114E+0000  3.231384E-0001
 -1.478346E+0000  1.805947E+0000
 -3.505381E+0000 -2.012641E+0000
  1.210307E+0000 -3.694380E+0000
  4.000967E+0000  4.300027E-0001
 -4.074770E+0000  6.164452E+0000
 -3.847991E+0000 -4.106035E+0000
  3.603356E+0000 -2.846833E+0000
  4.543960E+0000  5.358844E+0000
 -5.334755E-0001  2.027932E+0000
 -4.641428E+0000 -1.827172E+0000
  3.960279E+0000 -3.824219E+0000
  1.667038E+0000  2.334307E+0000
 -1.264971E+0000  3.953383E+0000
 -4.990408E-0001  3.971859E-0001
 -1.980493E+0000  1.160473E+0000
  3.851329E+0000 -2.248456E-0001
 -1.524875E+0000 -1.209951E-0001
 -2.254343E-0001  2.125648E-0001
 -5.594883E-0002  4.515151E-0001
 -1.824198E+0000 -2.143400E+0000
  2.347854E+0000 -7.680655E-0001
  1.036583E+0000  1.450873E+0000
 -1.949256E+0000  7.192827E-0001
  2.563711E-0001 -1.000367E+0000
  2.580491E+0000 -1.550665E+0000
 -4.322909E-0002  1.660884E+0000
  1.263595E+0000  1.030018E+0000
 -4.222826E+0000 -1.020827E+0000
  2.416232E+0000 -3.395444E+0000
  2.144876E+0000  5.978740E-0001
 -2.583040E+0000  8.246199E-0001
 -2.184026E+0000  1.050863E+0000
  1.714295E-0001 -1.505136E+0000
  1.122628E+0000  2.860023E-0001
  8.446039E-0001  9.193138E-0001
 -9.552330E-0001  2.608313E+0000
  4.799845E-0001 -1.889729E+0000
 -1.226556E+0000 -1.193550E+0000
  7.325542E-0001  2.242197E+0000
  4.231337E-0003 -6.259049E-0001
 -8.619508E-0001 -8.781661E-0001
  1.010759E+0000 -1.764286E+0000
  7.396181E-0001  4.025811E+0000
 -2.070345E+0000  1.196602E+0000
 -3.236404E+0000 -2.136533E+0000
  2.456309E+0000 -2.845866E+0000
  1.073790E+0000  3.070810E+0000
 -1.434168E+0000  2.127985E+0000
 -4.296723E+0000 -1.083805E+0000
  2.487016E+0000 -4.499810E+0000
  6.647154E-0001  2.263102E+0000
  4.094635E-0002  1.112315E+0000
 -4.392158E+0000 -2.045774E+0000
  1.310184E+0000 -4.752704E+0000
  3.810576E+0000  3.200261E+0000
  1.875565E-0001  4.194971E+0000
 -5.743165E+0000  6.535584E-0001
  1.462885E+0000 -3.391126E+0000
  4.193964E+0000  7.286475E-0001
 -3.479554E+0000  2.865710E+0000
 -1.464758E+0000  7.819331E-0001
  3.127221E+0000 -2.937295E+0000
 -1.244327E-0001 -1.003592E+0000
  2.733324E+0000 -1.054624E+0000
 -1.434470E+0000  3.118808E-0001
  1.485065E+0000 -3.099126E+0000
  2.661875E+0000 -1.410329E+0000
  2.834796E+0000  2.292643E+0000
 -2.135956E+0000  4.056592E-0001
 -1.427730E+0000 -2.812701E+0000
  1.630357E+0000 -1.400285E+0000
  1.669769E+0000  1.976839E+0000
 -2.984350E+0000  2.825073E+0000
  8.855972E-0001 -3.404079E+0000
  1.405825E+0000  1.030597E+0000
  7.270151E-0001  9.814729E-0001
 -1.717729E+0000 -1.252898E-0001
  1.426678E+0000 -2.005656E+0000
  1.081439E+0000  6.293402E-0001
 -4.085839E-0001  3.613370E+0000
 -2.905946E+0000 -1.732794E+0000
  1.554244E+0000 -2.335747E+0000
  2.563466E+0000  8.300966E-0001
 -8.261612E-0001  1.172382E+0000
 -1.532864E+0000 -1.837664E+0000
  1.223413E+0000  1.363072E+0000
  1.063488E+0000  8.702477E-0001
 -3.951299E+0000 -2.512967E-0001
  1.338743E+0000 -4.364918E+0000
  9.507572E-0001  4.408911E-0001
  2.199285E+0000  2.736885E+0000
 -3.179962E+0000  4.814938E-0002
 -1.227860E+0000 -2.636927E+0000
  3.113954E+0000 -2.928601E+0000
  1.429457E+0000  1.181529E+0000
 -1.581381E+0000  2.126600E+0000
 -2.272286E+0000 -1.619571E+0000
 -1.534883E+0000 -1.771787E+0000
  1.294776E+0000 -2.675811E-0002
  1.295340E+0000  2.669583E+0000
 -1.275666E+0000 -1.721159E-0001
 -1.036469E+0000 -9.140403E-0001
  3.468042E+0000 -1.730168E+0000
  5.564054E-0001  7.802350E-0001
 -3.841656E+0000  4.625664E-0001
  1.668009E+0000 -5.746780E+0000
  1.709775E+0000  2.071364E+0000
  9.488484E-0001  3.130228E+0000
 -3.448123E+0000  1.638695E+0000
  1.638825E-0001 -2.049631E+0000
  2.461184E+0000 -1.062186E+0000
  2.160549E+0000  2.874184E+0000
 -2.773244E+0000  1.014994E+0000
 -1.435526E+0000  6.852800E-0001
  3.143597E+0000 -4.284807E+0000
  4.015643E-0001  3.099447E+0000
 -3.061676E-0002  1.024461E+0000
 -2.882423E+0000 -1.292283E+0000
 -2.343706E-0001 -2.542566E+0000
  2.894555E+0000  9.460932E-0001
 -2.581138E+0000  2.608360E+0000
  8.622269E-0001 -3.776830E+0000
  4.106948E-0001 -4.899424E-0001
  3.131028E+0000 -1.151926E+0000
 -3.687185E+0000 -4.050541E-0001
  2.737493E+0000 -2.263280E+0000
 -1.572459E+0000  2.349530E+0000
 -4.093886E-0001 -5.708232E-0001
  6.133498E-0001 -9.542639E-0001
  1.362339E+0000  5.077430E-0001
 -1.804678E+0000  3.446223E+0000
 -3.779924E-0001 -8.554114E-0001
  3.178359E-0001 -1.463079E+0000
 -7.345686E-0002  1.438334E-0001
 -2.511573E+0000  1.287752E+0000
 -1.360314E+0000 -3.464293E+0000
  1.494671E+0000 -3.128517E+0000
  2.117355E+0000  3.720884E+0000
 -3.108549E-0001  4.784338E-0001
 -3.599644E+0000 -4.915963E-0001
  3.934672E+0000 -9.448731E-0001
  1.047440E+0000  2.214540E+0000
 -4.552881E+0000  1.934028E+0000
  1.328273E+0000 -4.451254E+0000
  6.802095E-0001  9.906634E-0001
  6.674264E-0001  2.994603E+0000
 -3.214667E+0000 -7.513874E-0001
  2.603537E+0000 -3.211745E+0000
 -1.378940E-0001 -5.435369E-0001
  1.385055E+0000  3.816946E-0001
  2.609405E-0001  1.473900E+0000
 -2.652182E+0000 -2.736894E+0000
 -5.870296E-0001 -4.164171E+0000
  2.886379E+0000  2.191154E+0000
 -2.517503E+0000  2.162908E+0000
 -1.956306E+0000 -6.264441E-0002
  2.006271E-0002 -2.391041E+0000
  5.130623E-0001  3.330602E+0000
  2.806617E-0001  1.909749E+0000
 -2.963885E+0000 -1.942429E+0000
  2.170286E+0000 -3.947098E+0000
  1.156451E+0000  2.570551E+0000
 -1.344657E+0000  1.749549E-0001
 -1.765999E+0000 -6.979871E-0001
  1.858340E+0000  4.376022E-0001
 -7.461663E-0001  1.960245E+0000
  1.489491E+0000 -1.157548E+0000
 -2.937458E+0000  7.462085E-0002
  2.335525E+0000 -1.858456E+0000
  7.447960E-0001  5.298136E-0001
  4.302731E-0001  2.786499E+0000
 -3.491991E+0000  6.676628E-0001
  1.888538E+0000 -3.267551E+0000
 -8.810880E-0001  1.564245E+0000
  3.373631E-0001  1.104786E+0000
 -9.556225E-0001 -4.043881E-0001
  5.711420E-0001 -3.520113E+0000
  2.470618E+0000 -3.549042E-0001
  5.285177E-0001  3.598832E+0000
 -3.758761E+0000 -8.097542E-0002
  6.716869E-0001 -3.508439E+0000
  2.577460E+0000 -1.787288E+0000
  1.454394E+0000  2.000514E+0000
 -2.761880E+0000 -4.634504E-0001
 -1.960594E+0000 -3.576475E+0000
  3.353197E+0000 -2.101241E+0000
 -9.211733E-0001  2.433445E+0000
 -5.181078E-0001 -3.212254E-0001
 -3.038253E-0001 -1.516208E+0000
  8.265917E-0001 -7.275526E-0001
  2.158280E+0000  2.870978E+0000
 -6.168008E-0001  5.947791E-0001
 -1.645736E+0000 -1.410706E+0000
  1.208509E+0000 -2.745499E-0001
  8.571570E-0001  9.270755E-0001
  7.182801E-0003  1.754006E+0000
  7.384684E-0001  1.112708E+0000
 -3.087445E+0000  1.349156E+0000
  2.993473E+0000 -1.045371E+0000
 -1.136080E+0000  1.619459E+0000
 -1.466115E+0000  8.806242E-0001
 -5.594395E-0001 -1.987458E+0000
 -2.573699E-0001 -8.601626E-0001
  1.869208E+0000 -5.468874E-0001
 -2.389391E+0000  5.790581E-0001
  6.507302E-0001 -3.785165E-0001
  1.862959E+0000 -1.292456E-0001
 -1.684604E+0000 -6.564297E-0001
  1.324416E+0000 -2.104385E+0000
  7.770627E-0001  2.086375E+0000
 -9.197293E-0001  1.172269E+0000
 -2.033834E+0000 -2.352459E+0000
  4.075571E+0000 -2.036279E+0000
  2.566104E+0000  6.440967E+0000
 -5.327328E+0000  1.734266E+0000
  7.648720E-0001 -5.653033E+0000
  4.347406E+0000 -9.373300E-0001
 -1.276472E+0000  3.340743E+0000
 -1.548925E+0000 -2.009957E+0000
 -2.035011E+0000 -2.856785E+0000
  5.741919E+0000 -7.208324E-0001
 -1.268709E-0001  4.228326E+0000
 -3.367755E+0000 -8.941368E-0001
 -1.705734E+0000 -3.661323E+0000
  5.260538E+0000  1.743997E+0000
 -3.563798E+0000  4.418005E+0000
 -3.281805E+0000 -3.973657E+0000
  1.928285E+0000 -3.007244E+0000
  2.207485E+0000  1.005059E+0000
  1.329881E-0001  2.840917E+0000
 -5.298994E+0000 -1.710153E+0000
  6.911479E-0001 -1.480256E+0000
  4.890457E+0000 -1.059532E+0000
 -1.239309E-0001  3.081292E+0000
 -3.788350E+0000 -3.585775E-0001
  3.415567E+0000 -6.966832E+0000
 -3.251367E-0001  2.755995E+0000
 -8.912822E-0001  3.436676E+0000
 -4.630159E+0000 -2.138032E+0000
  1.608830E+0000 -1.905802E+0000
  2.115682E+0000 -7.595907E-0001
 -1.845138E+0000  1.795398E+0000
 -1.710176E-0002  1.307731E+0000
 -8.475469E-0001 -3.296429E+0000
  1.454756E+0000  1.836173E-0001
  2.904885E+0000  1.251886E+0000
 -2.560483E+0000  3.954180E-0001
 -1.154798E+0000 -2.779977E+0000
  8.894977E-0001  1.574127E-0001
  7.555898E-0001  2.324127E+0000
 -1.559991E+0000 -1.393434E-0001
 -4.346988E-0001 -1.651837E+0000
 -2.370784E-0001  1.104795E-0001
  9.787791E-0001  4.253882E-0001
 -4.475980E-0001  1.099328E+0000
 -1.195333E+0000  1.176628E+0000
 -8.563864E-0001  5.209111E-0001
  1.191669E-0001  2.669309E-0001
  1.347364E+0000 -1.094233E+0000
 -2.229966E+0000  6.430574E-0001
  7.257110E-0001 -1.709737E+0000
  6.167162E-0001 -5.369747E-0001
 -1.082770E-0001  1.251092E+0000
 -1.397199E+0000  3.794796E-0001
 -5.668523E-0001 -2.477391E+0000
  3.041909E+0000 -2.136591E+0000
  2.987962E+0000  1.418211E+0000
 -1.551825E+0000  1.212166E+0000
 -7.888981E-0001 -2.493905E+0000
  1.379837E+0000 -1.237949E+0000
  2.548271E+0000  9.524721E-0001
 -7.968456E-0001  1.871333E+0000
 -8.002218E-0001 -6.623260E-0001
  4.693894E-0001 -1.356297E+0000
  8.639953E-0001  2.336960E-0001
 -2.128245E+0000  4.833322E-0001
  1.722472E+0000  8.982654E-0001
 -6.564518E-0001  5.849166E-0001
  4.100238E-0001  5.254972E-0001
 -2.804441E+0000 -1.819258E+0000
  2.181133E+0000 -8.131342E-0001
  1.945180E+0000  1.091284E+0000
 -1.349014E-0001  1.502185E+0000
 -2.151180E-0001  4.670288E-0002
  1.888587E+0000 -3.551311E-0001
 -2.146821E-0001  1.254140E+0000
  1.084071E+0000  1.338326E+0000
 -1.101089E-0001  2.796145E+0000
 -2.137714E+0000 -1.334474E+0000
 -6.956378E-0001 -3.325758E+0000
  2.713858E+0000  2.728414E+0000
 -2.601566E+0000  1.818264E+0000
 -1.723108E+0000 -2.094455E+0000
  1.919651E+0000 -6.871676E-0001
  4.619958E-0001  1.546964E+0000
 -2.947068E+0000  1.288718E+0000
 -7.275463E-0001 -5.000451E-0001
  2.672175E+0000 -4.943460E-0001
 -1.541604E+0000  8.662458E-0001
  1.052718E+0000 -9.320078E-0001
 -2.118444E+0000 -2.474920E+0000
  1.917047E+0000  3.244034E-0001
  6.900764E-0001  1.173512E+0000
 -2.696471E+0000 -1.143374E+0000
  2.258182E-0001 -3.772426E+0000
  7.860310E-0001 -4.439540E-0001
  1.735316E+0000  1.779763E+0000
 -2.706372E+0000  2.596095E+0000
 -2.744084E+0000 -3.238086E+0000
  2.230919E+0000 -2.654786E+0000
  2.070258E+0000  1.212404E+0000
 -2.719144E+0000  2.213302E+0000
 -2.787284E+0000 -7.134123E-0001
 -1.267650E+0000 -4.293209E+0000
  4.507990E+0000  2.107682E+0000
 -3.370054E-0001  4.529121E+0000
 -4.457392E+0000 -6.568471E-0001
  7.331304E-0001 -3.063647E+0000
  1.391491E+0000  1.198434E+0000
 -9.054291E-0001  3.469559E+0000
 -1.444974E+0000  1.188043E+0000
 -2.737745E+0000 -2.802029E+0000
  2.383763E+0000 -2.512672E-0001
  9.719377E-0001  4.242513E-0001
 -3.250601E+0000  1.188976E+0000
  1.133691E+0000 -4.286758E+0000
  8.340330E-0001  4.495728E-0001
  6.493408E-0001  2.630061E+0000
 -3.459978E+0000 -7.519146E-0001
  1.002380E+0000 -6.173455E-0001
  8.115963E-0002  2.847880E+0000
 -2.516415E-0001  2.985138E-0001
 -1.800870E+0000 -1.943622E+0000
  1.755390E+0000 -3.210879E-0001
  2.203363E+0000  7.434106E-0001
 -2.825368E+0000  1.935959E+0000
 -1.119728E+0000 -4.518191E+0000
 -2.005714E+0000  1.536314E+0000
  1.625483E+0000  9.093237E-0002
 -4.151722E+0000 -1.797429E+0000
  2.401612E+0000 -3.160657E+0000
  2.048708E+0000  8.622079E-0001
 -2.852763E+0000  1.720979E+0000
  1.854858E+0000 -2.888281E+0000
  2.488503E+0000  9.654444E-0001
  5.547320E-0001  3.567876E+0000
 -1.377801E+0000  2.869604E-0001
 -1.370054E+0000 -3.900993E+0000
  2.528415E+0000  5.811990E-0002
  5.373282E-0001  3.120614E+0000
 -4.697328E+0000 -7.510412E-0002
  2.289106E+0000 -2.282456E+0000
  9.929033E-0001  8.208901E-0001
 -7.992345E-0002  1.152192E+0000
 -5.745656E-0001 -1.969374E-0001
  2.169136E+0000 -1.807854E+0000
 -1.083577E+0000  1.807489E+0000
  1.075542E+0000 -3.771493E-0001
 -4.922932E+0000  1.944435E+0000
  2.964459E+0000 -3.577067E+0000
  3.200369E+0000  9.728625E-0001
 -6.571418E-0001  4.721737E+0000
 -3.379513E+0000 -2.601011E+0000
 -8.802843E-0001 -2.206014E+0000
  3.165156E+0000  1.041979E+0000
 -2.587788E+0000  2.748109E+0000
 -3.904290E+0000 -3.185442E+0000
 -1.682683E-0002 -9.039211E-0001
  5.846584E+0000  1.500459E+0000
 -4.703715E+0000  2.343561E+0000
  1.696371E+0000 -1.834238E+0000
 -1.093157E+0000 -7.707907E-0001
  4.301437E+0000 -8.329801E-0001
 -2.179289E+0000  1.253720E+0000
 -4.256819E-0001 -1.886405E+0000
  2.546087E+0000 -2.654149E+0000
 -1.864266E-0001  1.203637E+0000
  1.270178E+0000  1.971695E+0000
 -1.350904E+0000 -1.195264E+0000
 -1.272480E+0000 -2.471736E+0000
  8.337086E-0001  1.490289E-0001
  1.304226E+0000 -4.459092E-0001
  9.295340E-0001 -1.529527E+0000
 -1.351834E+0000  3.405775E-0001
  3.742265E-0002  1.364040E+0000
 -5.532307E-0001  1.202314E+0000
 -8.925040E-0002  1.783988E+0000
 -2.587130E+0000 -1.227850E+0000
  1.200475E+0000 -1.329923E-0002
  3.073117E+0000  6.795963E-0001
 -3.273227E+0000  1.122901E+0000
 -1.903698E+0000  6.782814E-0001
  1.340879E+0000 -1.355784E+0000
  1.286351E+0000  1.129874E-0001
 -2.027689E-0001  3.196217E+0000
 -1.541784E+0000 -1.313473E+0000
 -1.250182E+0000 -3.479593E+0000
  2.715747E+0000 -1.437833E-0002
  3.898598E-0001  2.951400E+0000
 -7.782195E-0001 -3.229927E-0002
 -1.134973E+0000  4.752302E-0001
  4.761951E-0001 -2.023980E+0000
 -3.382154E-0001 -6.172373E-0001
 -5.058677E-0001  1.233588E+0000
 -1.398000E+0000 -1.618425E+0000
  1.445990E+0000 -2.340756E+0000
  1.098890E+0000  1.651041E+0000
 -1.874034E+0000  2.912885E+0000
 -3.821858E+0000 -1.244329E+0000
  9.218091E-0001 -2.710871E+0000
  3.038072E+0000  3.147388E-0001
 -1.421681E+0000  2.740374E+0000
 -1.654985E+0000 -3.654667E+0000
 -1.739591E+0000 -2.004479E+0000
  5.707522E+0000  6.028987E-0001
 -3.943569E+0000  5.015874E+0000
 -6.139370E-0001 -2.989833E+0000
 -2.472406E-0001 -3.880899E+0000
  4.069969E+0000  2.320171E+0000
 -5.593002E-0001  2.616649E+0000
 -3.398773E+0000  1.493069E-0001
  1.926347E+0000 -2.625282E+0000
  2.652006E+0000 -5.265859E-0001
 -2.014146E+0000  5.399514E+0000
 -1.724473E+0000 -2.484738E+0000
 -1.654035E+0000 -4.008722E+0000
  6.553379E+0000  2.490006E+0000
 -2.284049E+0000  4.226696E+0000
 -1.690099E+0000 -9.710455E-0001
 -1.601028E+0000 -4.891364E+0000
  6.983021E+0000  1.866599E+0000
 -5.007615E-0001  5.355927E+0000
 -6.635079E+0000 -5.961583E-0001
  1.631499E-0002 -7.258279E+0000
  5.262802E+0000 -6.681609E-0001
  5.964928E-0001  5.223030E+0000
 -4.998076E+0000  1.496798E+0000
  2.954291E+0000 -3.877087E+0000
  2.609412E+0000  2.474484E+0000
 -1.325376E+0000  3.547573E+0000
 -2.754658E+0000 -4.406686E+0000
  2.396307E-0001 -3.606657E+0000
  3.409158E+0000  2.582072E+0000
 -8.154422E-0001  7.609041E-0001
 -3.246236E+0000 -1.579590E+0000
  2.437032E+0000  1.207506E-0001
  8.029235E-0001  1.546411E+0000
 -8.831452E-0001  2.547943E+0000
 -2.833401E+0000 -8.516383E-0001
 -2.548157E+0000 -1.963560E+0000
  2.944536E+0000 -2.886989E+0000
  5.244084E-0001  2.651737E+0000
 -4.148769E+0000  1.595046E+0000
 -1.719002E-0002 -2.915146E+0000
  3.618133E+0000 -9.099274E-0001
 -8.798588E-0002  3.080811E+0000
 -4.603112E-0002 -6.028220E-0001
  1.302033E-0001 -2.677410E+0000
  3.472903E+0000 -1.234635E+0000
 -6.196869E-0001  3.629350E+0000
 -2.987335E+0000  8.810935E-0001
 -2.033568E+0000 -5.706185E-0001
  4.104332E+0000 -8.447642E-0001
 -4.882686E-0001  2.816587E+0000
 -6.283303E-0001 -2.417303E+0000
  3.442817E-0002  1.739553E+0000
  1.131946E+0000 -3.161638E-0001
 -2.334208E+0000  1.527516E+0000
  9.128740E-0001 -4.684429E-0001
 -7.634627E-0002 -4.507020E-0001
  1.211713E+0000  9.374759E-0001
  1.985166E+0000 -5.114018E-0001
 -3.537066E+0000 -1.243768E+0000
  1.969689E+0000 -1.814155E+0000
 -4.496506E-0001  1.388718E+0000
  1.719760E+0000 -5.247511E-0002
 -1.720250E+0000 -1.407795E+0000
  1.935821E+0000 -1.364211E+0000
 -1.102391E+0000  1.654535E+0000
 -7.441668E-0002 -1.622730E+0000
 -1.672333E+0000 -2.884658E+0000
  4.113492E+0000 -8.664759E-0001
 -2.263520E+0000  5.002066E+0000
 -1.204980E+0000 -1.573789E-0001
  2.692722E-0001 -8.424788E-0001
  8.756946E-0001 -1.196926E+0000
 -6.372078E-0001  1.415240E-0002
 -4.238220E-0001  5.523249E-0001
 -3.161803E-0001  1.440219E+0000
  1.320893E+0000 -1.505589E-0001
 -2.108569E+0000  2.423526E+0000
  1.161757E+0000 -1.693146E+0000
 -2.670418E+0000 -2.206299E-0001
  3.276719E+0000 -1.341997E+0000
  7.007844E-0001  2.571010E+0000
 -1.458312E+0000 -6.396951E-0001
 -5.006982E-0001  3.921579E-0001
  6.035902E-0001 -3.459651E+0000
 -4.893301E-0001 -1.647718E+0000
  1.326905E+0000  1.490257E+0000
 -1.927117E+0000  4.021222E+0000
 -2.181622E-0001  2.621471E-0001
  1.613621E+0000 -7.098021E-0001
 -9.747166E-0002  2.094737E-0001
 -8.967316E-0001  2.465306E+0000
 -3.872232E+0000 -1.061086E+0000
  6.486353E-0001 -4.646841E+0000
  2.905529E+0000 -2.879162E-0001
  1.068539E-0001  2.732875E+0000
 -3.742906E-0001  6.505796E-0001
 -2.677390E+0000 -6.764742E-0001
  2.060319E-0001 -2.011608E+0000
  3.665660E-0001  4.673938E+0000
 -2.953231E+0000 -2.926340E-0001
 -1.994058E+0000 -3.751416E+0000
  3.221519E+0000 -2.107829E+0000
  2.502713E+0000  3.930419E+0000
 -4.569394E+0000  1.904602E+0000
 -2.711980E-0001 -3.653939E+0000
  2.220761E+0000 -2.167670E+0000
  3.050800E+0000  3.165143E+0000
 -3.138696E+0000  1.728758E+0000
  6.743769E-0001 -4.767056E+0000
  4.602063E-0001 -1.183514E-0001
  2.587666E+0000  3.145359E+0000
 -9.282692E-0001  2.873348E+0000
 -1.823681E+0000 -1.997800E+0000
 -5.085043E-0001 -4.567414E+0000
  4.820522E+0000 -1.679875E-0001
 -2.551475E-0001  6.077330E+0000
 -3.946248E+0000 -3.543975E-0001
  9.009005E-0001 -2.968193E+0000
  4.710111E+0000  3.818618E+0000
 -4.704613E+0000  5.509112E+0000
 -3.707853E+0000 -2.220847E+0000
  2.550998E+0000 -5.484884E+0000
  2.116052E+0000  3.505106E+0000
 -1.004314E+0000  4.070389E+0000
 -3.617394E+0000 -3.553824E+0000
  1.594840E+0000 -2.295480E+0000
  3.247828E+0000  1.032676E+0000
 -3.095812E-0001  2.594607E+0000
 -2.550151E+0000 -2.498922E+0000
 -6.950535E-0001 -3.102040E+0000
  5.458540E+0000  2.829390E+0000
 -3.981431E+0000  8.700406E-0001
 -1.138528E+0000 -2.247055E+0000
  1.788087E+0000 -1.427866E+0000
  1.077667E+0000  2.218087E+0000
  4.212131E-0001 -2.539641E-0005
 -1.927154E+0000  8.035445E-0001
 -5.449201E-0001 -5.643637E-0001
  1.677888E+0000  5.326333E-0001
  1.544386E+0000 -7.091032E-0001
 -2.483233E+0000 -4.758213E-0001
  8.624895E-0001 -1.232880E+0000
  3.265026E+0000  1.275682E+0000
 -3.531153E+0000  1.499776E+0000
 -1.071035E+0000 -3.535902E+0000
 -8.051039E-0003 -2.632984E+0000
  2.115385E+0000  4.304758E+0000
 -3.513165E+0000  1.225303E+0000
 -3.794380E+0000 -2.794241E+0000
  4.324827E+0000 -1.989824E-0001
  4.633911E-0002  1.842929E+0000
 -4.943566E+0000 -7.829766E-0001
  1.353447E+0000 -3.757846E+0000
  3.208755E+0000 -4.587188E-0001
 -5.351807E-0001  4.540761E+0000
 -1.680270E+0000  1.552732E+0000
 -9.145996E-0001 -3.740850E+0000
  1.492820E+0000  4.944362E-0001
  2.133829E+0000  6.232781E-0001
 -3.563629E+0000  3.442669E+0000
  2.188851E-0001 -1.536785E+0000
 -4.141734E+0000  1.418510E+0000
  5.140161E+0000 -1.282511E+0000
 -2.451183E+0000  3.545242E-0001
 -1.335041E+0000  1.957385E-0001
  2.207486E-0001 -5.835491E-0001
 -7.798453E-0001 -1.091349E+0000
  2.071866E+0000  2.968482E+0000
  5.071209E-0001  2.301554E+0000
 -1.976748E+0000  1.034238E+0000
  6.147110E-0001 -5.256598E+0000
  2.686356E+0000  2.900897E-0001
  1.949860E+0000  4.085615E+0000
 -2.821756E+0000  2.209411E+0000
  4.971476E-0001 -2.062100E+0000
  2.771435E+0000 -1.742731E+0000
 -4.489558E-0001  3.668294E+0000
 -2.875873E+0000 -9.667416E-0001
  3.074801E-0002 -3.700604E+0000
  3.184991E+0000  2.805984E+0000
 -3.840291E+0000  2.135795E+0000
 -1.220263E+0000 -1.292969E+0000
  7.125327E-0001 -3.472272E+0000
  9.211013E-0001  1.904735E+0000
 -1.839605E+0000  1.846283E+0000
 -2.484573E+0000 -3.586597E+0000
  2.922238E+0000 -6.476632E-0001
  2.255828E+0000  5.064666E+0000
 -4.068505E+0000  3.245636E-0001
 -3.756251E+0000 -4.558542E+0000
  4.585326E+0000 -1.806420E+0000
  4.811030E+0000  3.997620E+0000
 -3.888709E+0000  2.874749E+0000
 -2.641422E+0000 -4.313483E+0000
  1.962413E+0000 -2.572610E+0000
  4.891733E+0000  2.380969E+0000
 -1.495487E+0000  4.226354E+0000
 -4.389343E+0000 -2.467432E+0000
  2.334507E+0000 -5.871825E+0000
  6.961685E+0000  6.549378E-0001
 -3.357204E+0000  5.817066E+0000
 -3.465925E+0000 -1.653328E+0000
  7.994420E-0001 -3.249061E+0000
  3.603990E+0000  1.204792E+0000
 -3.898535E-0002 -3.750799E-0001
 -3.113048E+0000  7.277335E-0001
  2.052730E+0000 -2.070710E+0000
 -3.877338E-0001  2.353869E+0000
  1.061113E-0001 -1.727073E-0001
 -3.238013E+0000 -1.366799E+0000
  1.080774E+0000 -1.533747E+0000
  4.607660E-0001  6.281870E-0001
 -1.735274E+0000  9.491204E-0001
  7.000136E-0001 -1.646858E+0000
 -2.593155E+0000  1.580896E+0000
  3.785264E+0000  4.131601E-0001
 -4.514222E+0000  4.918164E+0000
 -8.321281E-0001 -2.072350E+0000
 -7.534577E-0001 -2.922771E+0000
  2.039730E+0000 -4.334310E-0001
  1.402327E+0000  2.803043E+0000
 -1.515268E+0000 -3.237033E-0001
 -3.709644E+0000 -1.952098E-0001
  2.902305E+0000 -1.606126E+0000
 -2.158079E+0000  2.107823E+0000
  4.208903E-0001 -7.961037E-0001
 -4.406799E-0001  8.342563E-0001
 -1.824196E+0000  1.586969E+0000
  1.048289E+0000 -1.826901E+0000
 -2.842945E-0001 -6.493894E-0001
  3.638177E+0000  2.124432E+0000
 -3.744769E+0000  5.084356E+0000
 -2.271304E+0000 -2.797224E+0000
  2.267546E+0000 -5.151781E+0000
  4.790138E+0000  2.976618E+0000
 -5.178811E+0000  2.843442E+0000
 -2.029863E+0000 -4.707576E+0000
  3.235777E+0000 -5.133089E+0000
  5.502154E+0000  5.193510E+0000
 -4.375094E+0000  6.513369E+0000
 -3.736079E+0000 -5.398403E+0000
  3.500961E+0000 -3.283771E+0000
  3.566869E+0000  4.997605E+0000
 -5.455343E+0000  3.144301E+0000
 -3.968426E+0000 -3.006657E+0000
  5.552858E+0000 -2.817392E+0000
  5.186266E-0002  5.013192E+0000
 -2.091105E+0000  1.297294E+0000
 -1.438188E+0000 -2.932454E-0001
  2.500055E+0000 -1.951241E+0000
  6.495522E-0001  3.097997E+0000
 -1.713807E+0000  5.019609E-0001
 -1.670295E+0000 -2.216725E+0000
  2.994716E+0000 -3.223323E-0001
  1.464215E-0001  2.951139E+0000
 -2.338964E+0000 -9.046478E-0001
  1.205788E+0000 -4.469419E+0000
  7.654909E-0001  1.862740E+0000
 -3.111476E-0001  1.503609E+0000
 -1.762829E+0000 -1.975350E+0000
  2.044196E+0000 -2.944003E+0000
  1.290946E+0000  2.416216E+0000
 -1.826300E+0000  1.289312E+0000
 -3.038909E+0000 -2.058476E+0000
  9.439721E-0001 -2.067008E+0000
  2.750149E+0000  8.228470E-0001
 -6.892126E-0001  1.359885E+0000
 -1.684762E+0000 -1.804079E+0000
  1.510397E+0000 -1.356032E+0000
  4.404399E-0001  1.164426E+0000
 -1.650060E+0000  2.311120E+0000
 -1.869760E+0000  4.224707E-0001
  3.648452E-0001 -3.945311E+0000
  1.216782E+0000  3.058371E-0001
  1.528072E+0000 -3.656101E-0001
 -2.039363E+0000  9.254184E-0001
  1.111372E+0000 -2.730550E-0001
 -1.143231E+0000 -5.617485E-0001
 -1.629838E+0000  2.976967E+0000
  1.089036E+0000 -4.308309E-0001
 -2.788952E+0000 -3.482119E+0000
  4.906752E+0000 -1.740460E-0001
  5.598376E-0002  3.496748E+0000
 -4.806509E+0000  5.227664E-0001
 -5.748350E-0001 -2.382938E+0000
  1.509795E+0000 -2.147084E-0001
 -1.438400E+0000  4.657668E+0000
 -4.267997E+0000  4.639055E-0001
  2.457204E+0000 -6.271598E+0000
  1.987048E+0000  3.173252E-0001
  1.011323E+0000  1.973995E+0000
 -1.990051E+0000  1.375662E+0000
  4.671420E-0001 -5.097080E+0000
  5.902593E-0001  1.747938E-0001
  1.412952E+0000  3.256934E+0000
 -2.541252E+0000 -4.999635E-0002
 -7.545182E-0001  2.248628E-0002
  7.515768E-0001 -1.278923E+0000
 -9.002365E-0001  3.547276E-0001
 -1.115531E+0000  9.642729E-0001
  6.653438E-0001  1.896186E-0002
 -1.837342E+0000 -1.650277E+0000
  2.721424E+0000 -1.091574E+0000
  1.848110E-0001  9.420076E-0001
  9.310890E-0001  9.823663E-0001
  5.817781E-0001 -1.285216E+0000
 -3.421685E+0000  2.682949E+0000
  2.207740E+0000 -2.402117E+0000
  2.077694E-0001  3.074116E+0000
 -3.594517E+0000  2.645393E+0000
 -8.749077E-0001 -3.296387E+0000
  1.672773E+0000 -1.051866E+0000
  1.498432E+0000  1.569473E+0000
 -3.113795E+0000 -1.204569E+0000
 -1.022438E+0000 -1.817740E+0000
  5.218093E+0000  1.352960E+0000
 -1.775631E+0000  3.639264E+0000
 -1.918922E+0000  1.949055E+0000
 -1.973477E+0000 -2.813008E+0000
  4.765173E-0001 -2.449691E+0000
  4.999680E+0000  1.795010E+0000
 -4.360248E+0000  3.298267E+0000
 -3.049875E+0000 -2.073234E+0000
  4.176424E+0000 -4.852104E+0000
  1.759169E+0000  2.200008E+0000
 -1.121135E+0000  1.565433E+0000
 -4.531521E+0000 -2.447926E-0001
  2.900111E+0000 -4.070459E+0000
  2.486888E-0001  2.696428E+0000
  1.405970E+0000  8.574294E-0001
 -2.650175E+0000 -2.597276E+0000
  2.765297E-0001 -2.321707E+0000
  1.539433E+0000  9.778633E-0001
 -1.079141E-0001  2.462927E-0001
 -1.654963E+0000  6.970101E-0001
  7.499418E-0001 -1.706402E+0000
 -1.061489E+0000  2.397589E+0000
  1.393585E+0000  6.190117E-0001
  6.151003E-0001  1.582946E+0000
 -3.661911E-0001 -2.005609E+0000
  6.956471E-0001 -9.564941E-0001
 -7.238038E-0001 -1.110612E-0001
  5.008491E-0001  4.955631E-0001
  1.010431E+0000  1.323250E+0000
 -4.928591E-0001 -6.720325E-0001
 -1.889215E+0000 -6.180597E-0002
  4.491266E+0000 -3.788773E-0001
 -3.518372E-0001  2.778788E+0000
 -1.772072E+0000 -5.960731E-0001
  1.598380E+0000 -1.989324E+0000
  2.822501E-0002  1.418994E+0000
 -2.898372E+0000  5.359610E-0001
  2.267546E-0001 -2.694669E+0000
  9.751652E-0001  7.581661E-0002
  5.508394E-0001 -2.510397E-0001
  3.521595E-0001  2.687210E+0000
 -5.346631E-0001 -1.623758E-0001
  4.321964E-0001 -1.250668E+0000
 -1.451542E-0001  1.337284E+0000
  1.358321E+0000 -6.234276E-0001
 -9.352672E-0002 -1.607629E+0000
 -1.936924E+0000  1.063782E+0000
  3.774269E+0000 -8.558023E-0001
 -1.941461E+0000  2.579745E+0000
  1.403875E+0000 -6.570561E-0001
 -1.733062E-0001  7.915492E-0001
  5.719722E-0001  1.249653E-0002
  1.621437E+0000 -1.154299E+0000
  2.939315E-0001  2.175620E+0000
 -1.342287E+0000  8.091715E-0001
  3.581703E-0001 -9.902457E-0001
  9.987420E-0001 -1.001826E-0001
  1.538882E-0001  2.241894E+0000
 -2.951837E+0000  1.258860E+0000
 -1.914126E+0000 -3.674403E+0000
  3.819941E+0000 -1.135609E+0000
  4.070946E-0001  4.096694E+0000
 -2.007002E+0000  1.697125E+0000
 -1.934985E+0000 -3.713424E+0000
 -2.663618E-0001 -4.995121E-0001
  3.519315E+0000  2.828552E+0000
  1.667357E+0000  1.862454E+0000
 -1.882814E+0000  8.397219E-0001
 -2.335334E+0000 -1.435299E+0000
  3.281743E+0000 -1.740052E-0001
  2.206752E-0002  1.820220E+0000
 -1.300951E+0000  1.393414E+0000
 -4.477911E+0000 -4.275559E-0001
  5.676251E-0001 -4.751217E+0000
 -1.190064E-0001  2.949285E+0000
  4.750548E+0000  2.246438E+0000
 -5.327665E+0000  2.143794E-0001
  5.931464E-0002 -2.936416E-0001
 -4.631412E-0001 -2.973784E-0001
  1.289085E+0000 -8.282970E-0001
 -1.515024E-0001  6.982405E-0001
 -3.762157E-0001  3.048019E+0000
  5.125191E-0002 -1.571918E+0000
 -4.019642E+0000 -4.300916E+0000
  3.861105E+0000 -1.720314E+0000
 -1.307103E+0000  3.357807E+0000
 -2.125817E+0000  7.222816E-0001
 -1.070258E+0000  4.162632E-0001
  1.125532E+0000  9.459754E-0001
 -1.420080E+0000  1.582542E+0000
 -4.276822E-0001 -2.809784E+0000
  2.086855E+0000 -1.107952E+0000
  1.228073E+0000  7.944981E-0001
  1.000223E+0000  1.799735E+0000
 -9.236279E-0001 -2.674422E+0000
  8.908666E-0001 -4.217753E-0001
  4.459940E-0001  2.109876E+0000
 -3.728990E-0001  1.236047E+0000
 -1.430327E+0000 -8.519409E-0001
  1.744189E+0000 -1.519413E+0000
  1.404572E+0000  1.619618E+0000
 -1.736010E-0001 -1.340912E-0001
 -1.719749E+0000 -1.927906E+0000
  5.207628E+0000 -4.053453E-0001
 -1.834979E+0000  3.125162E+0000
 -5.957041E-0001 -9.446013E-0001
 -1.324384E+0000 -2.926909E+0000
  2.626194E+0000  5.150147E-0001
  2.074317E+0000  2.698716E+0000
 -1.829325E+0000  2.515910E+0000
 -9.283660E-0001 -2.498562E+0000
  2.126517E+0000 -1.678551E+0000
  2.540990E+0000  2.821811E+0000
 -3.709447E+0000  3.229280E+0000
  7.307058E-0001 -4.874848E+0000
  1.178019E+0000  2.017035E+0000
  7.428753E-0002  1.702240E+0000
 -4.431041E+0000  1.350746E+0000
  7.490817E-0001 -4.481023E+0000
  5.430090E+0000  1.255323E+0000
 -1.857829E+0000  2.647964E+0000
 -2.483150E+0000 -2.878900E-0001
  3.631625E-0001 -4.785372E+0000
  2.264054E+0000  5.217270E-0001
  7.102069E-0001  2.331856E+0000
 -3.425864E+0000  2.257577E-0001
 -5.813804E-0001 -3.900268E+0000
  2.553197E+0000  1.634999E+0000
 -2.143040E-0001  1.171696E+0000
 -2.126723E+0000 -8.175491E-0001
  2.250757E+0000 -2.700494E+0000
  2.451114E+0000  9.428140E-0001
  4.424165E-0001  1.798861E+0000
 -1.445151E+0000  1.306517E+0000
 -1.173916E+0000 -2.225831E+0000
  1.922070E+0000  7.439500E-0001
  1.644622E+0000  7.102508E-0001
 -1.374817E+0000  2.495612E-0001
 -1.883806E+0000 -4.475816E-0001
 -1.206933E+0000 -6.833975E-0002
 -2.115820E+0000  1.717341E+0000
 -1.251028E+0000  4.253061E-0001
 -2.119355E+0000 -1.829759E+0000
  1.690624E+0000 -2.071270E-0002
 -6.807043E-0001  1.769078E-0001
 -6.736713E-0001 -1.710286E+0000
  1.713805E+0000 -2.080182E+0000
  2.917267E-0001  1.575188E+0000
 -2.236234E+0000 -8.550135E-0001
  1.868684E+0000 -2.826238E+0000
  1.732809E+0000  2.368325E-0001
  2.198126E-0001  1.857160E+0000
 -1.930002E+0000 -2.913482E+0000
  9.376609E-0001 -3.368734E-0001
  1.438980E+0000  2.043011E-0001
 -8.753614E-0002  4.762087E-0001
 -7.321900E-0001  3.596709E-0001
  1.842524E+0000 -1.216349E+0000
 -1.426228E+0000 -8.083311E-0001
 -3.555583E-0001  4.011178E-0001
 -1.252048E+0000  1.812247E+0000
 -1.410165E+0000 -1.875883E+0000
  4.301241E-0001 -1.570507E+0000
  1.561603E+0000  1.889206E+0000
  8.447255E-0001  1.824271E+0000
 -2.981104E+0000  2.161590E+0000
  2.945452E-0001 -5.759666E+0000
  2.501516E+0000 -2.995515E-0001
  8.299061E-0001  2.252940E+0000
 -1.257203E+0000  1.299715E+0000
 -3.396306E+0000 -3.496276E+0000
  3.194719E+0000 -4.103297E+0000
  2.569545E+0000  4.009213E+0000
 -1.908056E+0000  5.300748E+0000
 -3.607411E+0000 -3.363459E+0000
  1.706549E-0001 -4.955878E+0000
  3.670374E+0000  1.623189E+0000
  1.198759E-0001  3.293410E+0000
 -4.105481E+0000 -5.146488E-0002
  1.451144E+0000 -3.976341E+0000
  1.651412E+0000 -1.307794E-0001
  7.362011E-0001  2.725439E+0000
 -4.625221E+0000 -8.164738E-0001
  4.460437E-0001 -3.801358E+0000
  3.193452E+0000 -1.471193E-0001
  4.004815E-0001  1.970819E+0000
 -1.755510E+0000  3.847835E+0000
  2.969994E-0001 -1.080146E+0000
  2.263355E+0000  1.147044E+0000
  1.375975E+0000  3.257084E-0001
 -3.006764E+0000 -2.741360E-0002
  2.349626E-0001 -1.545613E+0000
  2.281434E+0000  8.278730E-0001
  5.024110E-0001  1.882233E+0000
 -1.907594E+0000  2.398601E+0000
 -3.492108E+0000 -2.080034E+0000
  6.189906E-0001 -9.442352E-0001
  3.073967E+0000  6.078409E-0001
 -2.301741E+0000  3.216583E+0000
 -6.222344E-0001 -3.938864E+0000
  1.328027E+0000 -1.053939E+0000
  1.015112E+0000  3.184652E+0000
 -9.888822E-0001  5.932202E-0002
 -3.464877E+0000 -1.675483E+0000
  3.619413E+0000 -3.719423E+0000
 -7.086169E-0001  2.276812E+0000
 -5.604273E-0001  2.402682E+0000
 -2.502237E+0000  1.516044E+0000
  5.713583E-0001 -3.349891E+0000
 -5.624479E-0001 -1.027771E+0000
  2.402942E+0000 -7.203930E-0001
 -7.065827E-0001  1.568339E+0000
 -3.449022E+0000 -2.355062E+0000
  2.908183E+0000 -4.603156E+0000
  2.237523E+0000  3.766160E+0000
 -5.002939E-0001  9.953417E-0001
 -4.549537E+0000 -1.419842E+0000
  1.037598E+0000 -5.073802E+0000
  2.188859E+0000  3.065059E-0001
  2.265945E+0000  4.896699E+0000
 -6.517429E+0000  1.131552E+0000
 -9.495687E-0002 -3.373346E+0000
  2.879090E+0000 -9.248520E-0001
 -3.008373E-0001  4.812265E+0000
 -3.129423E+0000  4.240009E+0000
  1.076580E+0000 -4.533680E+0000
  8.590235E-0001 -9.275704E-0001
  2.845439E+0000  1.785951E+0000
 -2.063326E+0000  3.026819E+0000
 -2.478106E+0000 -3.795935E+0000
  8.095917E-0001 -1.728994E+0000
  3.377717E+0000  5.746643E+0000
 -3.122369E+0000  3.719936E+0000
 -3.121954E+0000 -1.893045E+0000
  3.082902E+0000 -2.019569E+0000
  1.930641E+0000  1.604016E+0000
 -3.789714E+0000  3.884269E-0001
 -1.501964E-0001 -4.838637E+0000
  3.606910E+0000  1.367728E+0000
  4.600079E-0001  6.164886E+0000
 -5.734707E+0000 -4.829868E-0001
 -1.240823E-0001 -2.389398E+0000
  2.984470E+0000 -2.490884E-0001
  1.560489E+0000  5.050884E+0000
 -2.593147E+0000 -6.864900E-0001
 -3.665753E-0001 -1.679195E+0000
  2.671978E+0000 -1.335714E-0001
 -4.381762E-0002  3.405282E+0000
 -1.908100E+0000 -1.396269E+0000
  3.771158E-0001 -1.741270E-0001
  2.916697E+0000  1.641467E+0000
 -1.883483E-0001  2.210512E+0000
 -1.232467E+0000 -2.626932E+0000
  3.599285E-0001 -1.387908E+0000
  1.661763E+0000 -1.076548E+0000
 -5.825072E-0001  5.782441E-0001
 -2.101883E+0000 -6.438746E-0001
 -9.319546E-0002 -3.315533E+0000
  1.395649E+0000  3.360051E-0001
  2.658343E+0000  9.520473E-0001
 -1.781094E+0000 -1.474842E+0000
  3.623876E-0002 -2.511823E+0000
  1.812716E+0000  2.988564E+0000
  2.001986E-0001  5.720109E-0001
 -1.439016E+0000  8.156501E-0001
 -4.504771E-0001 -3.295236E-0001
  2.882408E+0000 -2.351478E+0000
  9.793424E-0001  3.586321E+0000
 -2.135461E-0001 -4.686930E-0001
 -6.442013E-0001 -2.414245E+0000
  2.007541E+0000  7.012955E-0001
  5.638566E-0002  1.744893E+0000
 -1.377726E+0000 -1.224465E+0000
 -3.776468E-0001 -3.243608E+0000
  6.194998E+0000 -5.575133E-0001
 -4.615815E+0000  3.624221E+0000
 -9.595522E-0001 -1.255923E+0000
 -8.349097E-0001 -1.399451E+0000
  1.743502E+0000  3.876308E-0001
 -8.815466E-0001  7.800282E-0001
  5.423870E-0001 -2.331121E+0000
 -3.225725E-0001 -3.443934E-0001
  2.223577E+0000  1.842446E-0001
 -8.950207E-0001  2.096474E+0000
 -8.352576E-0001 -1.330428E+0000
 -1.111350E+0000 -1.539740E+0000
  5.976756E-0001 -1.108134E+0000
 -4.976692E-0001  1.881222E+0000
 -1.548667E+0000 -5.861774E-0001
  8.836370E-0001 -1.284400E+0000
  4.027157E-0001  4.227196E+0000
 -7.928083E-0001  1.732337E+0000
 -2.858491E+0000 -1.118363E+0000
  4.599324E-0001 -2.485091E+0000
  4.562807E+0000 -1.070762E+0000
 -2.035828E+0000  3.191081E+0000
 -1.080799E+0000 -2.340168E+0000
  4.712411E-0001  2.684164E-0001
  1.359210E+0000 -5.552778E-0002
 -1.732573E+0000  2.175031E+0000
  1.574278E+0000 -3.569232E+0000
 -1.359162E+0000  3.886711E-0001
  4.040990E+0000 -3.997240E-0001
 -1.637776E+0000  2.072630E+0000
  8.603809E-0001 -3.624550E+0000
 -6.253104E-0001  1.702548E+0000
  2.784867E+0000 -1.518290E+0000
 -1.692507E+0000  1.836550E+0000
 -1.177109E+0000  2.735603E-0001
 -9.260781E-0001 -1.640810E+0000
  3.588508E+0000 -5.960820E-0001
  1.111202E+0000  2.002235E+0000
 -1.941219E+0000  4.766232E-0001
  5.110024E-0001 -1.659777E+0000
  2.445955E+0000 -1.870070E+0000
 -8.047232E-0001  2.075073E+0000
  1.855819E-0001  1.741588E+0000
 -2.610475E+0000 -2.531749E+0000
  3.334755E+0000 -2.775665E+0000
  1.221801E+0000  1.550976E+0000
  3.211814E-0001  1.516002E+0000
 -2.617889E+0000 -1.541330E+0000
  2.424741E+0000 -1.806646E+0000
 -2.071377E-0001  1.164180E+0000
  2.047602E+0000  1.720090E+0000
 -3.873615E-0001  1.012382E+0000
 -1.780786E+0000  6.215541E-0001
  7.940861E-0002  4.501639E-0001
 -7.240738E-0001  5.769728E-0001
 -7.070385E-0001  3.702996E+0000
 -9.278105E-0001 -1.024646E+0000
 -1.577557E+0000 -2.053068E+0000
  4.037924E+0000  3.380587E-0001
 -2.834632E+0000  4.493139E+0000
 -9.379142E-0001 -2.414727E+0000
 -1.261314E+0000 -1.798584E+0000
  2.590610E+0000  2.459875E+0000
 -1.718296E+0000 -5.034268E-0001
 -1.027622E+0000 -1.683770E+0000
  2.787682E+0000 -1.145307E+0000
  5.049171E-0001  2.313127E+0000
 -1.970182E+0000  1.898415E+0000
 -1.916164E+0000 -1.302182E+0000
  1.456277E-0001 -1.592603E+0000
  2.448735E+0000  1.015008E+0000
 -3.091963E+0000  3.207032E+0000
  2.644641E-0001 -2.140291E+0000
 -1.891343E-0001 -3.532495E+0000
 -2.240022E-0001 -6.830625E-0001
  5.798672E-0001  9.042872E-0001
 -4.669551E-0001  9.663654E-0002
 -1.899027E+0000 -1.797153E-0001
  6.215497E-0001 -2.572133E-0001
  4.458442E+0000 -8.231874E-0001
 -2.529768E+0000  2.870534E+0000
 -7.544702E-0001  2.012168E+0000
 -2.439507E+0000 -2.425714E+0000
  2.542369E+0000  1.169479E+0000
  4.431772E-0001  2.110521E+0000
 -1.541588E+0000 -1.042765E-0001
 -5.066081E-0001 -6.915575E-0001
  3.253957E+0000 -4.862136E-0001
 -3.143211E-0001  2.526351E+0000
 -4.134510E-0002  8.486864E-0001
 -1.203275E+0000  9.173110E-0001
  1.579378E+0000 -6.741186E-0001
  1.685165E+0000 -3.692887E-0001
 -1.616037E+0000  2.054993E-0001
  1.039059E+0000 -3.497314E-0001
  1.486193E+0000 -6.937484E-0002
 -1.887512E-0001  2.461182E+0000
  4.622241E-0004  1.252612E-0002
 -9.911589E-0001 -1.083393E+0000
  1.169832E+0000 -2.018576E-0001
  3.752833E-0001 -6.754690E-0001
 -8.131594E-0001  2.140735E+0000
 -1.180926E-0003 -2.139142E-0001
 -6.649326E-0001 -1.133152E+0000
  2.913430E+0000  6.741012E-0001
 -2.203978E+0000  4.736327E+0000
 -1.693927E+0000 -2.660958E+0000
 -2.285545E-0001 -5.028131E-0001
  1.711516E+0000  2.432422E+0000
 -1.727867E+0000  1.113572E+0000
 -1.875752E+0000 -2.819103E+0000
  5.578447E+0000 -9.703702E-0001
 -8.961367E-0001  4.626516E+0000
 -2.345417E+0000  2.036247E+0000
 -6.440099E-0001 -1.638315E+0000
 -1.904892E-0001 -1.284107E+0000
 -4.401483E-0001  1.022178E+0000
 -1.372275E-0001  5.383192E-0001
 -1.064810E-0001 -1.481158E+0000
 -1.067111E+0000 -7.186403E-0001
  2.330502E+0000  1.537620E+0000
 -2.566898E+0000 -6.368504E-0001
  8.732160E-0001 -3.239357E+0000
  1.490170E+0000 -5.387399E-0001
  1.888300E+0000  1.841354E+0000
 -1.702980E+0000  9.253370E-0001
 -4.948871E-0001 -3.467781E-0001
  6.292507E-0001 -9.005619E-0001
  1.101078E-0001  1.963963E+0000
  4.551989E-0002 -2.154390E+0000
 -3.485010E-0001 -1.701814E-0001
  9.580290E-0001 -1.425336E-0001
  6.944661E-0002  4.099762E-0001
 -2.444008E-0001 -1.888862E-0001
 -8.364227E-0001 -3.378358E-0001
 -6.787222E-0002 -5.952142E-0001
  4.153686E-0001  5.609702E-0001
  1.581315E+0000  1.312265E+0000
 -2.255456E+0000  1.561481E+0000
  7.819488E-0002 -8.276350E-0001
  1.026350E+0000  2.568596E-0001
  8.367928E-0001  2.397900E-0001
 -6.032266E-0001  2.580252E+0000
  3.488479E-0001  1.813938E-0001
  5.288051E-0001 -7.830435E-0001
  9.459193E-0001 -1.116688E+0000
  1.870874E+0000  2.184406E+0000
 -4.280812E+0000  1.965683E+0000
  2.263356E+0000 -4.481475E+0000
  1.607755E+0000  5.260096E-0001
 -1.861905E+0000  3.567711E+0000
 -1.162111E+0000 -2.878203E+0000
  2.287650E+0000 -3.897835E+0000
  1.953761E+0000  3.081718E+0000
  3.467325E-0001  2.296716E+0000
 -2.590051E+0000 -1.871341E-0001
 -1.056541E-0001 -3.116489E+0000
  3.068741E+0000  2.152406E+0000
  7.882240E-0003  3.287465E+0000
 -1.761824E+0000 -1.593816E+0000
  8.269419E-0001 -3.314040E+0000
  1.634681E+0000 -8.059349E-0001
  1.559384E-0001  1.613185E-0001
 -1.981555E+0000 -2.624617E-0001
  1.678906E+0000 -2.507123E+0000
 -5.161464E-0001  3.897931E-0001
  9.173492E-0001  2.049921E-0001
 -8.639015E-0001  4.895177E-0001
  1.572704E+0000  2.261316E+0000
  5.159550E-0001  1.161896E+0000
 -5.758374E-0001  1.241720E+0000
  4.823613E-0001 -9.732863E-0001
  2.811604E+0000  5.341949E-0002
 -1.056596E+0000  3.746246E+0000
 -1.251277E+0000 -2.512949E+0000
 -1.066361E+0000  2.621584E-0002
  1.419126E+0000 -3.681766E-0001
  7.897615E-0001  8.250713E-0001
 -1.212819E+0000  1.735447E+0000
 -2.546318E+0000 -2.519458E+0000
  2.772646E+0000 -1.919309E+0000
  1.006574E+0000  1.631108E+0000
 -3.043230E-0001  2.277800E+0000
 -1.232216E+0000 -1.715873E+0000
  2.276641E+0000 -2.735595E+0000
  3.523588E+0000  1.266872E+0000
 -5.487760E+0000  2.891436E+0000
  1.665693E-0001 -4.624289E+0000
  2.424319E+0000 -1.508292E+0000
  1.280954E+0000  3.283509E+0000
 -1.857510E+0000  2.719942E+0000
 -1.697023E-0001 -2.977969E+0000
  1.086963E+0000 -1.689881E+0000
  1.491590E+0000  7.741887E-0001
  9.824445E-0002  1.431919E+0000
 -6.618748E-0001 -9.517146E-0001
  3.621392E-0001 -1.274468E+0000
  5.863503E-0002 -2.897030E-0001
  9.474882E-0001 -1.014379E+0000
 -4.002481E-0001  2.959719E+0000
  7.192463E-0001  1.736684E+0000
  1.681064E+0000 -5.153685E-0001
 -1.128657E+0000  9.916764E-0001
 -1.272716E+0000  1.455496E-0001
 -1.224451E+0000  2.669415E-0001
 -1.123198E+0000  3.494536E-0001
  1.985022E+0000  2.547013E+0000
 -1.656054E+0000  2.118202E+0000
 -2.147939E+0000 -1.805906E+0000
  1.229740E+0000 -2.798885E+0000
  3.217171E-0002  1.090814E+0000
  1.326967E-0001  2.622278E+0000
 -2.004485E+0000 -1.597338E+0000
  4.951483E-0001 -8.245743E-0001
  2.667959E+0000  1.079404E+0000
 -1.894940E+0000  8.177187E-0001
 -2.508191E+0000  5.759182E-0001
  1.533188E+0000 -1.553311E+0000
  3.578416E+0000  8.585750E-0001
 -2.952473E+0000  2.348681E+0000
  1.124476E-0002 -1.256534E+0000
 -1.613687E+0000 -9.036117E-0001
  2.935930E+0000 -6.688642E-0001
 -1.109656E+0000  2.421857E+0000
 -1.428524E+0000  2.170039E+0000
 -2.103213E-0001 -1.287985E+0000
 -3.071315E-0002  4.410747E-0001
  5.412975E-0001  1.632147E-0001
 -3.605492E-0001 -3.226081E-0001
 -1.403037E+0000 -5.134060E-0001
 -1.870957E+0000 -2.027754E+0000
  9.529007E-0001  1.649113E-0001
 -4.727918E-0002  2.901046E+0000
 -2.893891E+0000 -4.125534E-0001
  8.481870E-0001 -2.700846E+0000
  4.823225E+0000 -5.708274E-0002
 -3.439425E+0000  1.977683E-0001
 -3.716667E-0001 -3.029692E+0000
  8.017153E-0001  2.836032E+0000
  2.371238E+0000 -8.096608E-0002
 -2.344341E+0000  1.522632E+0000
  7.006539E-0001 -1.011978E+0000
 -6.547351E-0001 -4.544633E-0001
  2.528656E+0000  1.937698E+0000
 -1.052654E+0000  2.445828E+0000
 -3.980309E+0000 -2.824799E-0001
 -3.505842E-0001 -2.986220E+0000
  3.266068E+0000  1.539568E-0002
 -1.197274E+0000  4.474442E+0000
 -6.662918E-0001 -1.151784E+0000
 -5.829190E-0001 -3.196217E+0000
  2.152252E-0001 -1.571388E-0001
  8.436410E-0001  1.342944E+0000
 -1.747801E+0000 -2.794782E+0000
  3.100762E-0001 -3.715551E-0001
  2.389587E+0000 -8.382284E-0001
 -2.022678E+0000  1.318440E+0000
 -1.167399E+0000 -2.144783E+0000
  5.953068E-0001 -8.233434E-0002
  8.652090E-0001  1.013244E+0000
 -6.186617E-0001 -3.161913E+0000
  1.225542E+0000 -6.734694E-0001
  2.268937E+0000  1.019245E+0000
 -3.478002E+0000  1.064953E+0000
  7.204018E-0001 -7.080199E-0001
  1.587463E+0000 -1.969214E+0000
 -2.293465E+0000 -2.044390E-0001
  1.374378E+0000 -1.199172E+0000
  4.769071E-0001  1.609282E-0001
 -7.320101E-0001 -8.821832E-0002
  4.649110E-0001 -2.028833E+0000
  6.892917E-0002  6.919790E-0002
  1.802996E+0000  3.407015E-0001
 -6.029317E-0001  2.610440E+0000
  2.039054E+0000 -1.730822E+0000
  1.457995E+0000  1.405318E+0000
 -1.625785E+0000  1.938740E+0000
  3.448706E-0001  6.423341E-0001
 -1.405370E+0000  7.006627E-0001
  1.581876E+0000 -6.094007E-0001
  2.828044E+0000  9.636655E-0001
  7.067538E-0001  1.612450E+0000
 -1.711388E+0000 -9.087369E-0001
 -1.988613E+0000 -2.091892E+0000
  4.875751E+0000 -3.987229E-0001
 -3.738258E+0000  5.554803E-0001
  1.657257E-0001 -1.629701E-0001
  2.698107E+0000 -1.164602E+0000
 -9.384680E-0001  1.687792E-0001
  6.648655E-0003  1.866461E+0000
  5.070426E-0002  1.207158E+0000
 -9.866425E-0001 -1.999189E+0000
  3.253883E-0001 -1.302528E-0001
  3.607282E+0000 -3.761160E+0000
 -6.097852E-0001  1.713432E+0000
 -2.339578E-0001  1.641931E+0000
 -5.745621E-0002  4.605402E-0001
 -1.536422E+0000 -6.723693E-0001
  2.698644E+0000 -1.069059E+0000
 -2.442882E+0000  6.365132E-0001
 -7.084815E-0001  6.114174E-0002
  1.310712E+0000 -1.959302E+0000
  9.116642E-0001  3.978399E+0000
 -1.028111E-0001  1.231090E+0000
 -1.367483E+0000 -5.372576E+0000
  2.432629E+0000 -9.102679E-0002
  1.144880E+0000  3.119587E+0000
 -3.043982E+0000 -4.573135E-0002
  2.254829E-0001 -2.118235E+0000
  2.828586E+0000  4.447171E-0001
 -1.763960E+0000  1.517487E+0000
 -4.964163E-0001  9.633029E-0001
 -8.911909E-0001 -2.516926E-0001
 -2.652529E-0001 -1.780318E+0000
  7.718993E-0001  2.353810E+0000
  1.866717E+0000 -1.116380E+0000
 -3.395532E+0000  1.002874E+0000
  2.071137E+0000 -1.180584E+0000
 -2.030824E+0000 -2.376922E-0001
  8.861949E-0001 -3.640211E-0001
  8.376100E-0001  1.489375E+0000
 -1.315038E+0000 -1.741274E+0000
  3.911533E-0001 -6.978143E-0001
  2.071131E+0000  8.729636E-0001
 -4.473525E-0001  2.250165E-0001
 -1.202119E+0000 -1.166177E+0000
  4.689525E-0002 -2.104554E+0000
  1.261793E+0000 -4.268447E-0001
  7.248555E-0001  1.329583E+0000
 -2.935059E+0000  9.205785E-0001
 -1.548200E+0000 -8.972966E-0001
  1.356716E+0000 -2.647055E+0000
  1.077110E+0000  3.996901E+0000
 -7.627615E-0001  2.798415E+0000
 -2.578340E+0000 -1.480100E+0000
  2.329790E+0000 -3.917314E+0000
  2.476932E+0000  1.413808E+0000
 -1.152076E+0000  2.964292E+0000
 -6.188766E-0001  6.768127E-0001
 -6.218222E-0001 -1.808544E+0000
  3.114549E-0001  9.282518E-0001
  1.639688E+0000  2.763683E+0000
 -4.241936E+0000 -6.192260E-0001
  3.368213E+0000 -3.417431E+0000
  2.931424E+0000  1.123642E+0000
 -7.774932E-0001  2.126084E+0000
 -3.060544E+0000 -1.387970E+0000
  1.170735E+0000 -3.991586E+0000
  2.742776E+0000  1.589789E+0000
 -6.035520E-0001  6.110463E+0000
 -3.680927E+0000 -1.002436E+0000
  2.139131E+0000 -2.840706E+0000
  3.289170E+0000 -6.247137E-0001
  7.069868E-0001  3.825421E+0000
 -3.709339E+0000 -6.864170E-0002
  1.506823E+0000 -4.100932E+0000
  4.407624E+0000  1.101223E+0000
 -1.823122E+0000  5.415637E+0000
 -3.361953E+0000  7.849222E-0001
  4.458117E-0001 -4.382266E+0000
  1.364594E+0000 -3.188481E+0000
  3.178867E+0000  3.826607E+0000
 -4.439359E+0000  1.337241E+0000
 -2.019392E+0000 -2.604145E+0000
  3.642163E+0000  1.075044E-0001
  1.188662E+0000  4.313447E+0000
 -5.664691E+0000 -8.969435E-0001
  1.050038E+0000 -2.742005E+0000
  2.329376E+0000  9.191043E-0001
 -1.873855E+0000  1.693063E+0000
 -1.736560E+0000 -1.153771E+0000
 -6.177777E-0001 -3.814431E+0000
  6.383487E-0001  1.246002E+0000
 -1.379387E+0000  2.991193E+0000
 -9.892856E-0001 -9.805351E-0001
 -1.849434E+0000 -2.663989E+0000
  4.542051E+0000 -2.349743E+0000
  2.222806E-0001  2.390377E+0000
  9.681830E-0001  2.189330E+0000
 -3.548835E+0000  2.802423E-0001
  9.172909E-0001 -1.780103E+0000
  1.470802E+0000  1.476671E+0000
 -2.038570E-0001 -1.167364E+0000
 -1.799167E+0000 -6.686444E-0001
  2.851514E+0000 -5.914032E-0001
 -4.629510E+0000  3.350215E+0000
  8.537232E-0001 -9.934010E-0003
 -7.120339E-0001 -2.128211E+0000
  7.754924E-0001  2.104944E+0000
  2.310586E+0000  3.010159E+0000
 -4.227117E+0000 -7.250351E-0002
 -1.244474E+0000 -2.919278E+0000
  3.222974E+0000 -3.210958E+0000
  1.124797E+0000  4.030037E+0000
 -1.443282E+0000  5.162569E-0001
 -1.779026E-0001 -5.148127E+0000
  1.315948E+0000  8.565012E-0001
  1.983454E+0000  2.788634E+0000
 -3.981921E+0000  3.740645E-0001
 -2.753477E+0000 -4.038104E+0000
  4.448207E+0000 -1.055069E+0000
  2.269118E+0000  4.981423E-0001
 -1.502811E+0000  4.114808E+0000
 -1.373474E+0000 -3.259482E+0000
  1.412908E+0000 -2.575090E+0000
  2.139574E+0000  4.007395E+0000
 -8.143532E-0001  2.622371E+0000
 -4.120497E+0000 -4.117765E-0001
  5.099252E-0001 -3.707134E+0000
  3.367328E+0000 -1.083002E-0002
  3.529595E-0001  5.336046E+0000
  3.801085E-0001 -1.418052E+0000
 -2.543634E+0000 -1.665709E+0000
  9.510659E-0001 -1.007081E-0001
  2.342263E+0000  1.389170E+0000
 -2.355020E+0000 -1.277571E+0000
  4.843798E-0001 -6.976463E-0001
 -1.178916E+0000  1.298958E-0002
  1.077673E+0000  2.674301E-0001
 -3.646926E-0001  1.861914E+0000
 -7.349161E-0001  7.291472E-0001
 -2.693785E-0001 -8.492153E-0001
  8.379003E-0001 -5.286135E-0001
  1.062195E+0000  3.131240E+0000
 -1.580168E+0000  4.249047E+0000
 -1.667468E+0000 -4.336201E+0000
  3.536517E+0000 -1.508066E+0000
  3.157584E+0000  3.881604E+0000
 -4.595477E+0000  2.649651E+0000
 -1.166513E+0000 -2.168076E+0000
  2.577700E+0000 -1.034179E+0000
  1.182015E+0000  2.901506E+0000
 -1.102090E-0001 -1.279153E+0000
  3.220595E-0001 -7.295304E-0001
  3.410038E-0001  1.700721E-0001
  1.989629E+0000  9.293416E-0001
 -2.897291E+0000  3.342643E+0000
 -6.088656E-0001 -1.723600E+0000
 -1.508259E+0000 -2.738961E-0001
  1.858507E+0000 -1.052204E+0000
  2.714109E+0000  2.027976E+0000
 -1.600939E+0000  6.956893E-0001
  1.181011E+0000 -2.366131E+0000
 -5.703551E-0002 -5.051700E-0001
  1.294128E+0000  2.327329E+0000
 -3.003261E+0000  1.781625E+0000
  1.423329E-0001 -1.433179E+0000
  5.006095E-0001  1.061628E+0000
 -1.670555E+0000  6.231721E-0001
  2.249012E+0000 -9.134104E-0001
 -1.237149E+0000 -7.443282E-0001
  2.334052E+0000  3.351171E+0000
 -1.719604E-0001  3.115765E+0000
 -1.548078E+0000 -1.157171E+0000
  2.144897E+0000 -3.323766E-0001
 -6.434687E-0002  2.481791E+0000
 -7.316396E-0001  5.299551E-0001
 -1.361570E+0000 -1.753033E+0000
  4.046444E+0000 -6.364607E-0001
  1.879706E+0000  5.818079E-0001
 -2.141204E+0000  2.972935E+0000
 -1.817363E+0000 -3.299943E+0000
  5.622616E-0001 -6.929416E-0001
  2.617828E+0000  4.457764E+0000
 -5.543069E+0000  1.846015E+0000
 -5.606879E-0001 -3.789476E+0000
  2.670411E+0000 -1.947937E+0000
  2.035471E+0000  1.554956E+0000
 -4.770222E+0000  3.599821E+0000
  4.359823E-0001 -4.187243E+0000
  2.341775E+0000 -2.957517E+0000
  8.387124E-0001  2.324429E+0000
  8.097140E-0001  6.273084E-0001
 -1.563579E+0000 -1.679666E-0001
  5.074302E-0001  4.710829E-0001
 -4.242193E-0001 -5.193538E-0001
  1.048256E+0000 -1.194503E+0000
  1.491752E+0000  1.613046E+0000
 -1.496153E+0000  1.785632E-0001
  1.423232E+0000 -2.064093E+0000
  2.557421E-0001  2.009065E+0000
 -9.446554E-0001  2.147430E+0000
 -2.558935E+0000 -1.081359E+0000
  8.643584E-0001 -5.725480E-0001
  1.860056E+0000  4.438163E-0001
 -6.241430E-0001  1.962997E-0001
  3.518729E-0001  2.014817E+0000
  2.020330E+0000 -1.063497E+0000
 -3.292930E-0001 -1.803965E-0001
  7.092574E-0001  8.906290E-0001
 -8.760580E-0001 -6.798736E-0001
  6.017239E-0001 -1.462440E+0000
  8.825255E-0001 -2.037399E-0001
 -5.007536E-0001  2.266605E+0000
  3.633438E-0001 -1.707657E-0001
  7.458418E-0002  4.941080E-0001
 -1.392303E-0002  1.678789E-0001
  1.497571E+0000  3.028793E-0001
 -2.878473E+0000  2.158395E+0000
 -6.385411E-0001 -4.501206E-0001
 -7.155085E-0001 -9.608761E-0001
 -1.003422E+0000 -1.264898E+0000
  5.754553E-0001  1.813967E+0000
  1.080268E+0000  1.130285E-0001
 -1.865360E+0000 -1.039557E+0000
  1.571536E+0000  7.214675E-0002
  8.720940E-0001  1.393903E+0000
 -3.582111E+0000  1.888864E+0000
 -1.295562E-0003 -4.872065E+0000
  2.723152E+0000  3.336423E-0001
  1.644571E+0000  2.759152E+0000
 -2.677520E+0000  2.243390E-0001
 -3.432717E+0000 -2.519520E+0000
  5.593869E+0000 -6.615292E-0001
 -2.438807E+0000  4.177832E+0000
 -2.048587E+0000  7.175099E-0002
  8.107010E-0001 -3.727764E+0000
 -2.991230E-0001  1.381649E-0001
  1.958198E+0000 -9.269905E-0001
 -2.323009E+0000  5.670583E-0002
  6.081454E-0001 -1.085401E+0000
  1.444322E+0000 -5.147439E-0001
  1.868174E+0000  2.018508E+0000
  2.627614E-0001  1.192819E-0001
 -2.241163E+0000 -2.747390E-0001
  2.300131E+0000 -3.913957E-0001
  1.816238E+0000  1.345091E+0000
 -3.731757E+0000  2.332637E+0000
  1.395762E-0002 -3.494649E+0000
  1.230953E+0000  7.166396E-0001
  5.496283E-0001  8.297022E-0001
 -1.054339E+0000  1.037930E+0000
 -4.009018E-0001 -1.048349E+0000
 -1.013154E+0000 -1.711452E+0000
  2.547183E+0000 -1.407162E+0000
 -1.296136E+0000  1.832679E+0000
 -3.683619E+0000  1.262453E-0002
  2.861340E+0000  6.170766E-0001
 -8.538258E-0001  1.790557E+0000
  9.140798E-0001 -5.809556E-0001
 -2.547186E+0000  5.036721E-0001
  1.515491E+0000 -3.675035E-0001
 -7.782975E-0001  1.594713E+0000
  1.960870E+0000  1.617134E-0001
 -1.944470E+0000  2.435826E+0000
  1.204244E+0000 -1.837964E+0000
  1.193201E+0000  4.042443E-0001
 -1.246143E+0000 -4.516413E-0001
  1.541521E+0000 -1.644347E-0001
 -1.200961E+0000  1.998007E+0000
 -8.754988E-0001  1.613407E+0000
  1.119658E+0000 -1.659915E+0000
  8.284127E-0001  3.732516E+0000
  2.164048E+0000 -5.392920E-0001
 -2.773081E-0001 -1.993030E+0000
  1.959062E+0000 -7.112641E-0001
  6.104189E-0001  1.620340E+0000
 -3.216455E-0001  3.030904E+0000
 -3.982672E+0000 -5.713791E-0001
 -2.883721E-0001 -4.501924E+0000
  2.262652E+0000  2.921119E-0001
  1.706871E+0000  2.456457E+0000
 -2.882630E+0000  1.598380E+0000
 -1.113040E+0000 -4.037298E+0000
  2.600310E+0000 -1.957528E+0000
  4.179143E-0001  4.343131E+0000
 -3.093194E+0000  8.111015E-0001
 -2.532282E-0001 -2.532123E+0000
  3.670910E+0000 -8.937117E-0002
 -1.216809E+0000  2.939421E+0000
 -1.330548E+0000  3.181272E-0001
 -6.550898E-0001 -1.977431E+0000
 -3.610519E-0001 -4.314302E-0001
  2.021082E+0000  3.032932E+0000
 -1.810678E+0000 -1.108034E+0000
 -2.925072E+0000  4.831557E-0001
  4.051246E+0000 -1.331469E+0000
 -7.010172E-0001  2.037530E+0000
 -7.000375E-0001 -1.250763E-0001
  1.703138E+0000 -2.814060E+0000
  1.064102E+0000  5.141153E-0001
  1.927093E-0001  4.624949E-0001
 -9.266351E-0001  1.459158E-0001
  2.421940E+0000 -1.067513E+0000
  1.666473E+0000  2.717498E+0000
 -2.882845E+0000  5.416639E-0001
 -6.569175E-0001 -5.010062E+0000
  2.789472E+0000 -1.113769E+0000
  2.126826E+0000  1.386939E+0000
 -3.668190E+0000  2.527370E+0000
  1.453869E+0000 -5.176180E+0000
  5.404853E-0001  5.271733E-0002
  2.766875E+0000  3.765337E+0000
 -2.799429E+0000  2.491566E+0000
 -1.938962E+0000 -4.380504E+0000
  1.515255E+0000 -1.434158E+0000
  2.344017E+0000  2.061486E+0000
  8.418457E-0001 -2.738221E-0001
 -3.851107E+0000  1.165697E+0000
  2.039034E+0000 -3.087185E+0000
  3.470649E-0002 -1.509260E-0001
  1.778050E-0002 -5.318974E-0001
 -3.799500E+0000 -7.211600E-0001
  3.953183E+0000 -1.323215E+0000
 -5.764537E-0001  1.900194E+0000
 -1.250862E+0000  1.850022E+0000
 -1.208412E+0000 -1.558181E+0000
  3.554274E+0000 -7.570725E-0001
  5.203570E-0001  1.110489E+0000
 -3.817524E+0000  1.541185E+0000
  2.675052E+0000 -3.709451E+0000
 -2.692765E+0000 -2.589024E+0000
  2.181371E+0000  6.375070E-0001
  4.829366E+0000  1.065928E+0000
 -4.802182E+0000  1.647775E+0000
 -1.160443E+0000 -1.718882E+0000
 -1.821167E-0001 -2.516156E+0000
  5.379356E+0000  2.794457E+0000
 -3.127070E+0000  1.695456E+0000
 -1.863869E+0000 -1.869425E+0000
  2.589906E+0000 -1.703313E+0000
  2.270549E+0000  3.915072E-0001
 -4.150246E-0001  2.777265E-0001
  9.232194E-0001 -2.570074E+0000
 -6.857719E-0001  6.549578E-0001
  2.392624E+0000  1.016557E-0001
 -2.287146E+0000  3.843275E-0001
 -1.247084E+0000 -1.544368E+0000
 -1.975966E-0001 -1.134938E+0000
  7.668344E-0001 -2.846062E-0001
  4.649717E-0003  1.265887E+0000
 -6.235681E-0001  6.049325E-0001
 -1.193605E+0000 -5.030117E-0001
 -9.964438E-0001 -1.315143E+0000
  1.747801E+0000 -5.409443E-0001
 -1.012507E+0000  1.833974E+0000
 -7.268148E-0001  6.754649E-0001
 -2.362018E-0001  1.300356E+0000
  2.876191E+0000 -1.844737E+0000
 -1.613633E+0000  3.051970E+0000
 -7.597573E-0001  1.992188E+0000
 -2.369545E+0000 -8.593739E-0001
  9.664637E-0001 -1.669247E+0000
  1.121879E+0000 -2.465647E-0001
  1.095835E+0000  2.277051E+0000
 -2.380546E+0000 -3.193625E+0000
  1.743369E-0001 -2.845015E+0000
  3.384815E+0000  1.546354E+0000
 -3.082894E+0000  4.037697E+0000
  1.012438E-0001 -5.342305E-0001
 -3.146833E+0000 -2.962893E+0000
  2.695016E+0000  4.665281E-0001
  1.100585E+0000 -4.913324E-0001
 -2.073936E+0000 -5.368809E-0001
  2.116017E+0000  1.259050E+0000
 -1.302243E+0000 -2.109295E+0000
 -1.107935E+0000 -1.608602E-0001
  1.139090E+0000 -2.672786E+0000
 -3.562744E+0000  8.487829E-0001
  2.964789E+0000 -6.213912E-0001
  5.990262E-0001  3.573072E+0000
 -3.842933E+0000  7.041972E-0001
 -1.201995E+0000 -4.264222E+0000
  2.097547E+0000  2.566496E-0001
 -7.326669E-0001  2.654876E+0000
 -1.671788E+0000  2.236462E+0000
 -1.193119E+0000 -1.150759E+0000
  1.981354E+0000 -1.558797E+0000
 -1.857938E+0000  2.715493E+0000
 -5.199705E-0001  2.870861E-0001
 -2.659298E+0000 -1.599590E+0000
  3.728338E+0000 -1.465359E+0000
  2.669262E-0002  1.118521E+0000
 -1.137627E+0000 -2.080151E+0000
 -5.877344E-0003 -1.384050E-0001
  2.670695E+0000 -8.836476E-0001
 -1.275463E+0000  2.460069E+0000
 -9.633171E-0001  2.831994E-0001
 -1.907611E+0000 -1.073793E+0000
  3.883573E-0001  3.788501E-0001
  2.841477E+0000 -1.909469E-0001
 -1.376327E+0000  2.208616E+0000
  3.820566E-0001 -1.501562E+0000
 -2.384830E+0000  1.789192E+0000
  3.118431E+0000 -1.832257E+0000
 -1.497013E+0000  8.585420E-0001
  7.419940E-0001 -2.139593E+0000
  1.234117E+0000  1.053125E+0000
 -9.969976E-0001  1.472313E+0000
 -5.938864E-0001 -3.288066E-0001
 -3.184535E-0001 -1.480930E+0000
  2.581309E+0000 -1.618434E+0000
 -9.781761E-0001  5.670689E-0001
  8.098870E-0001  1.950570E+0000
 -1.733786E+0000  3.341595E-0001
 -2.562656E-0001 -2.369905E+0000
  2.392033E+0000 -1.739868E+0000
  3.635997E-0001 -3.307615E-0001
 -1.484635E-0002  1.885920E-0001
 -5.143300E-0001 -9.304557E-0001
 -1.617819E+0000  6.692850E-0002
  1.325683E+0000 -1.406346E-0001
 -1.261222E+0000  1.086681E+0000
 -1.355571E+0000 -1.407311E+0000
 -1.877282E+0000 -3.421711E-0001
  3.229849E+0000 -1.352433E+0000
 -5.792492E-0001  1.275148E+0000
 -3.521293E-0001  1.084197E+0000
 -7.186377E-0001 -1.299592E+0000
  1.527211E+0000 -2.859712E+0000
  2.610079E+0000  5.731769E-0001
 -7.695392E-0001  3.049240E+0000
  1.464600E-0001 -1.027339E+0000
  2.197202E-0002 -1.695156E+0000
  1.002994E+0000  2.744783E+0000
 -7.156187E-0001  1.105073E+0000
 -2.484748E+0000 -1.391332E+0000
  1.969873E+0000 -1.570496E+0000
  1.389279E+0000  7.310320E-0001
  4.843179E-0001  1.535853E+0000
 -1.792245E+0000 -7.351726E-0001
 -9.533344E-0001 -1.099950E+0000
  3.063410E-0001 -1.110589E+0000
  2.559636E+0000  7.509091E-0001
 -3.359326E+0000  3.164229E+0000
  6.319804E-0001 -1.531461E+0000
 -2.900544E+0000 -7.571627E-0001
  7.936667E-0001 -9.846125E-0001
  1.045651E+0000 -1.529349E-0002
 -1.593665E+0000  2.520478E+0000
  8.138705E-0001 -2.088054E+0000
 -2.960341E+0000 -6.674515E-0001
  3.983435E+0000 -1.038413E+0000
  3.087672E-0001  9.670649E-0001
 -2.530015E+0000 -1.433594E+0000
  9.405523E-0001 -2.290419E+0000
  9.506746E-0001  2.152273E+0000
 -2.007245E+0000  1.048931E+0000
 -1.542753E+0000 -1.158234E+0000
 -1.505353E-0001 -2.266253E+0000
  1.701603E+0000  1.791742E+0000
 -1.380982E+0000 -1.396008E+0000
 -6.712839E-0001 -2.031802E+0000
  1.649388E+0000  2.774668E-0001
 -4.303560E-0001  1.993448E+0000
 -2.862345E+0000 -9.885441E-0001
  1.267879E+0000 -9.173072E-0001
  7.596383E-0001  5.367083E-0001
 -2.570762E+0000  9.350946E-0001
  1.868747E+0000 -2.065883E+0000
  4.615940E-0001  1.187024E+0000
  1.251497E-0001  1.891791E+0000
 -4.687764E+0000  1.663942E+0000
  8.456856E-0001 -1.742655E+0000
  4.851516E-0001 -2.266768E+0000
  2.140505E+0000  2.220775E+0000
 -2.913927E+0000 -1.328167E-0001
 -6.934476E-0001 -3.355627E+0000
  1.095225E+0000 -1.155844E+0000
  2.667754E+0000  1.439082E+0000
 -7.897678E-0001  4.898412E+0000
 -3.526316E+0000  1.105817E-0001
 -1.615247E+0000 -2.348960E+0000
  4.670300E+0000 -2.692141E+0000
  2.546788E-0001  3.634334E+0000
  1.580040E-0001  5.972571E-0001
 -1.506362E+0000 -1.164609E+0000
  2.108552E+0000 -4.613613E+0000
  1.715110E+0000  2.282541E+0000
 -8.604610E-0001  3.587742E+0000
 -9.731079E-0001 -4.649098E-0001
  5.761729E-0001 -4.624184E+0000
  1.105684E+0000  8.403587E-0001
  3.815561E+0000  2.107434E+0000
 -3.878620E+0000 -5.332926E-0001
  1.688856E+0000 -1.996649E+0000
 -4.065507E-0001 -1.652702E+0000
  9.171002E-0001  4.546536E-0001
 -5.766175E-0001 -1.109084E+0000
 -5.534775E-0001  1.390922E+0000
  1.127930E+0000 -2.413453E-0001
 -1.802364E+0000 -1.755500E+0000
 -1.627583E-0001 -5.664105E-0001
  3.296248E+0000  2.077932E+0000
 -1.780986E+0000  5.256709E+0000
  7.801388E-0001  1.778183E-0001
 -1.673181E+0000 -5.866151E-0001
  2.447660E+0000 -7.086345E-0002
  1.878580E-0001  3.764761E+0000
 -1.365961E+0000  1.009282E+0000
 -3.730814E+0000 -1.523016E+0000
  2.540530E+0000 -3.846933E+0000
  1.177861E+0000  3.923933E+0000
 -2.069340E-0001  5.636067E-0001
 -3.017230E+0000 -1.854025E+0000
  2.290172E+0000 -1.771586E+0000
  3.204401E-0001  5.469960E+0000
 -3.839256E+0000  1.820112E+0000
 -7.138061E-0001 -3.087228E+0000
  3.958972E-0001 -1.091600E+0000
  2.181982E+0000  6.389930E-0001
 -2.982016E+0000  2.968139E+0000
  2.253100E-0001 -1.298850E+0000
  2.795056E-0002 -1.234808E+0000
  2.014539E-0001  1.116844E+0000
 -5.236958E-0001  5.722231E-0001
 -1.868452E+0000 -2.106438E+0000
  2.115063E+0000 -1.465369E+0000
  1.192837E+0000  1.985943E+0000
 -1.472354E+0000  1.517325E+0000
 -1.376179E+0000 -2.644655E-0001
 -1.660755E+0000 -2.727842E+0000
  1.432555E+0000  3.987809E-0001
  3.090713E-0001  7.739809E-0001
 -2.356183E+0000  4.893293E-0001
 -1.405433E-0001 -5.613723E-0001
 -3.378771E+0000 -5.772412E-0002
  2.480398E+0000 -1.285150E+0000
  5.741603E-0004  4.543052E-0001
 -1.144950E+0000 -2.161015E-0001
 -1.814134E+0000 -1.593662E+0000
  4.574173E-0001 -2.086033E+0000
  2.073290E+0000  2.185115E-0001
  1.044075E+0000  9.771243E-0001
 -7.033339E-0001  1.066377E-0001
  1.251372E+0000 -7.130014E-0001
 -1.481848E+0000  9.188515E-0003
  1.486599E+0000 -2.792942E-0002
  1.943454E-0001  1.207255E+0000
 -1.947663E+0000  8.763667E-0001
  1.989137E-0002 -2.725767E-0001
 -1.551826E+0000 -7.645713E-0001
  2.379713E+0000 -2.323954E+0000
  4.027508E-0001  2.497306E+0000
 -5.843302E-0001  1.631780E+0000
 -4.505222E-0001  4.001190E-0001
  4.322437E-0001 -3.707425E+0000
 -5.796223E-0001  2.190702E+0000
  9.682019E-0001 -1.167814E+0000
 -2.730046E+0000  1.923243E+0000
  1.685278E-0001 -1.141847E+0000
 -1.850421E+0000 -2.908672E-0001
  2.867936E+0000 -5.508045E-0001
  6.181829E-0002  2.523521E+0000
 -1.360436E+0000 -1.920441E-0001
  2.362155E+0000 -3.795785E+0000
  8.951313E-0001  1.581981E+0000
 -2.915583E+0000 -6.878281E-0003
  9.215341E-0003 -5.879133E-0002
  2.457576E+0000  1.390712E+0000
 -3.345856E-0001 -2.119861E-0001
 -2.005435E-0001 -9.366904E-0001
  3.878808E-0001 -4.401823E-0001
 -2.895800E-0001  1.376105E+0000
  2.764567E-0001 -8.318270E-0001
 -1.181984E+0000 -7.621462E-0001
  2.544485E+0000  8.121202E-0001
  1.497168E+0000  1.396688E+0000
 -1.855947E+0000  1.548017E+0000
 -5.845558E-0003 -7.050719E-0001
  6.250895E-0001 -5.244314E-0001
 -1.371949E+0000 -4.869860E-0001
 -6.062759E-0001  2.544255E-0001
  1.662330E+0000 -2.012533E+0000
  1.203705E+0000  5.688026E-0001
 -8.182441E-0001 -5.627009E-0002
 -1.097037E+0000 -4.895597E-0001
 -1.338781E+0000 -1.809415E+0000
  2.587519E+0000 -2.498001E+0000
  2.178140E+0000  3.882553E+0000
 -2.697881E+0000  3.918327E+0000
 -2.413171E+0000 -3.157597E+0000
  1.397339E-0001 -2.453059E+0000
  3.011412E+0000  1.472694E+0000
 -2.176503E+0000  3.009143E+0000
 -3.041263E+0000 -1.569713E-0001
  1.938972E+0000 -3.454717E+0000
  1.780038E+0000  1.054625E+0000
  4.803224E-0001 -6.360781E-0001
 -7.679709E-0001 -3.561832E-0001
  1.675192E-0001  3.633983E-0001
  1.640120E+0000  3.466659E-0001
 -1.443520E+0000  3.129581E+0000
 -3.010148E+0000  4.740577E-0002
 -3.316246E-0001 -1.208018E+0000
  1.502489E+0000 -1.366942E+0000
  3.284713E-0001  1.476206E+0000
 -1.425545E-0002  7.582011E-0001
 -2.616060E+0000 -9.803941E-0001
  1.103864E+0000 -2.475034E+0000
  1.355859E+0000  1.538797E+0000
 -8.214999E-0001  3.100511E+0000
 -1.222322E+0000 -8.003472E-0001
  1.595142E+0000  2.261289E-0001
  2.489006E+0000 -3.131441E+0000
  1.519709E+0000  2.420080E+0000
 -1.766910E+0000  1.687177E+0000
 -1.182398E+0000 -4.111647E+0000
  2.520121E+0000 -8.610724E-0001
  3.071025E+0000  3.378860E+0000
 -3.194859E+0000  2.753542E+0000
 -5.534653E-0001 -5.777262E+0000
  3.901007E+0000  1.357573E+0000
  2.248430E+0000  2.937840E+0000
 -3.183334E+0000 -1.337952E+0000
  4.164201E-0001 -1.604656E+0000
  5.068248E+0000  1.632875E+0000
 -9.122851E-0001  2.287354E+0000
 -3.654022E+0000 -7.933738E-0001
  4.297341E+0000 -4.309133E+0000
  1.106324E+0000  3.768614E+0000
 -9.823336E-0001  1.782126E+0000
 -3.968870E+0000 -2.801560E+0000
  4.631376E+0000 -4.276499E+0000
  1.274841E+0000  3.507523E+0000
 -6.515927E-0001  2.975446E+0000
 -5.307962E+0000 -9.231319E-0001
  2.827581E+0000 -4.331430E+0000
  2.358226E+0000 -3.705964E-0001
 -1.569703E+0000  4.747077E+0000
 -1.882616E+0000 -2.373740E+0000
 -6.043523E-0001 -2.589629E+0000
  3.462079E+0000  1.108369E+0000
 -2.746541E+0000  3.392756E+0000
 -1.614223E+0000 -2.122003E+0000
 -2.332214E+0000 -4.653850E+0000
  5.104288E+0000  2.817472E+0000
  1.401115E+0000  4.316009E+0000
 -5.418271E+0000 -1.205823E+0000
  3.498901E+0000 -3.806464E+0000
  1.297503E-0001  1.027799E+0000
  2.167199E+0000  1.785746E+0000
 -3.600720E+0000 -1.623312E+0000
  2.065474E+0000 -3.219395E+0000
  1.857210E+0000  1.417074E+0000
  3.963680E-0001  2.944137E+0000
 -1.358349E+0000  3.945433E-0001
 -1.413224E+0000 -1.623173E-0001
  2.987305E+0000  1.972217E+0000
 -2.063677E-0001  1.971842E+0000
 -1.195727E+0000 -5.802290E-0001
  6.894196E-0001 -3.481164E+0000
  1.134986E+0000 -3.568945E-0001
 -8.525024E-0001  2.573381E+0000
 -1.020819E+0000  5.560843E-0001
 -7.302517E-0001 -1.828566E+0000
  1.297990E+0000  1.106776E+0000
  2.625540E-0001  2.424129E+0000
 -1.408806E+0000  5.757575E-0002
 -1.906846E-0001 -1.602888E+0000
  4.197413E+0000  1.570864E+0000
 -4.325291E+0000  4.620484E+0000
 -5.491474E-0001 -3.846037E+0000
  8.353927E-0002 -1.880893E+0000
  6.794271E+0000 -1.112595E+0000
 -3.483057E+0000  3.064926E+0000
 -1.980523E+0000 -2.092934E+0000
  3.386211E+0000 -2.482655E+0000
 -3.630648E-0001  8.779588E-0001
 -5.729738E-0001  1.434635E+0000
 -1.517540E+0000 -3.451410E+0000
  2.267642E+0000 -1.235936E+0000
 -1.193717E-0001  1.779021E+0000
 -1.188156E+0000  6.717485E-0001
 -1.116817E-0001 -7.304259E-0001
  1.887011E+0000 -1.136132E+0000
 -1.416689E+0000  4.940992E-0001
 -1.607398E+0000 -1.666909E+0000
  4.088328E-0001 -3.602704E+0000
  4.076796E+0000 -1.079952E-0001
 -1.417352E-0001  3.752020E+0000
 -1.138115E+0000  2.934212E-0001
 -2.040434E+0000 -4.660227E-0001
  1.337210E+0000  4.725857E-0001
  1.582143E+0000 -4.558375E-0001
 -2.187926E+0000  1.830699E+0000
  1.405299E+0000 -1.376786E+0000
  3.046441E-0001  4.145783E-0002
  6.695329E-0001  7.972910E-0001
 -4.112767E-0001 -2.505889E-0002
  4.175479E-0001 -1.292176E+0000
  4.513955E-0001 -2.221717E-0001
  2.809563E+0000 -5.336424E-0001
 -2.455011E+0000  1.888316E+0000
 -4.059391E-0001 -2.005036E+0000
  1.129252E+0000  8.242565E-0001
  9.677013E-0001 -7.331023E-0001
 -1.144259E+0000  1.878179E+0000
  1.293676E+0000 -5.079875E-0001
  4.830983E-0002  2.011447E+0000
 -4.390666E-0001  6.077392E-0001
 -1.714735E-0002 -6.645434E-0001
  2.042091E+0000  1.721783E+0000
  2.419856E-0001 -1.863138E-0002
 -1.653968E-0001 -1.780582E-0001
 -5.592224E-0001  1.477161E+0000
 -1.701077E+0000 -1.364621E+0000
  4.054696E-0001 -3.057429E+0000
  6.867239E-0001  3.702960E+0000
  2.666601E+0000  2.784758E-0001
 -2.924823E+0000 -1.066748E+0000
  2.656371E+0000 -3.469106E+0000
  1.978639E+0000  1.248582E+0000
 -1.910421E+0000  1.486440E+0000
 -5.258239E-0001 -6.232282E+0000
  2.804287E+0000  1.088580E-0001
  3.850324E+0000  2.878454E+0000
 -4.353450E+0000  1.895029E+0000
 -1.164082E+0000 -2.917604E+0000
  4.547896E+0000 -2.749191E+0000
  3.718576E-0001  1.648109E+0000
  1.026872E-0001  2.505603E+0000
 -1.305489E+0000 -2.794297E+0000
  3.736871E-0001 -1.470873E+0000
  6.474696E-0002  7.998807E-0001
  1.379055E+0000 -1.052116E+0000
 -3.036500E+0000 -1.239723E+0000
  2.624158E+0000  5.883097E-0001
  1.184451E+0000  2.383084E+0000
 -2.557626E+0000 -9.068724E-0002
  1.612359E+0000 -3.899896E+0000
  6.814388E-0001 -1.026062E+0000
  1.928988E+0000 -7.946170E-0001
 -3.165447E+0000  9.974869E-0001
  2.430859E+0000 -3.084681E+0000
 -8.374055E-0001  3.673075E+0000
 -1.906514E-0001  3.059237E+0000
 -1.153670E+0000 -2.052847E+0000
  8.718292E-0001 -4.150309E+0000
  2.953518E+0000  7.006983E-0001
 -2.685150E-0001  2.919079E+0000
 -3.697967E+0000 -1.844442E+0000
  9.466315E-0001 -4.237166E+0000
  4.215084E+0000  1.439160E+0000
 -8.286104E-0001  1.495084E+0000
 -1.889899E+0000 -2.734423E+0000
  1.703317E+0000 -3.648555E+0000
  2.496489E+0000  2.691824E+0000
 -1.294261E+0000  2.546520E+0000
 -4.420429E+0000 -2.733120E-0001
  2.806799E+0000 -6.722654E+0000
  4.567815E+0000  3.756591E+0000
 -2.246133E+0000  4.722133E+0000
 -2.820275E+0000 -3.539560E+0000
  1.199387E-0001 -4.913673E+0000
  2.740341E+0000  1.632225E+0000
 -2.118219E-0002  2.824746E+0000
 -4.961201E+0000 -1.053561E+0000
  2.333239E+0000 -3.783587E+0000
  1.866086E+0000  6.747925E-0001
  1.241330E+0000  1.265023E+0000
 -3.792825E+0000  2.755559E-0001
  1.410169E+0000 -4.297611E+0000
  2.390295E+0000  1.576055E+0000
 -1.532815E-0001  5.558530E+0000
 -4.920455E+0000 -8.330659E-0001
  3.883971E-0001 -3.317051E+0000
  5.727697E+0000 -8.366888E-0001
 -2.560298E+0000  2.022662E+0000
 -9.589434E-0001 -1.915062E+0000
  3.298881E-0001 -8.915180E-0001
 -9.779737E-0001  1.787139E+0000
  1.538539E-0001  1.345763E+0000
 -2.300250E+0000 -2.744341E+0000
  1.557791E+0000  2.603920E-0001
  2.456268E+0000  9.070214E-0001
 -6.669268E-0001  1.779775E+0000
  1.242493E+0000 -1.139984E+0000
 -1.149233E+0000 -2.729249E+0000
  1.468317E+0000 -3.452097E-0001
 -5.905922E-0002  2.178861E+0000
 -9.773732E-0001  9.807835E-0001
 -1.041026E+0000 -1.735794E+0000
  1.137146E+0000 -4.608426E-0001
  1.634905E+0000  2.302811E+0000
 -1.984275E+0000  1.011778E+0000
 -7.191898E-0001  1.433600E-0001
  4.215749E-0001 -1.333887E+0000
 -1.139493E+0000  1.316482E+0000
  4.191252E-0001 -7.649756E-0001
  1.170919E-0001  1.542350E+0000
  8.272300E-0001 -1.330365E+0000
  7.087578E-0001 -3.124651E-0001
 -2.428123E+0000  5.757519E+0000
  8.851823E-0001 -1.807377E+0000
 -2.062867E+0000 -1.471978E+0000
  1.966351E+0000 -1.142909E+0000
 -2.878336E-0001  6.152789E-0001
 -1.093508E-0001  4.220914E-0001
  2.103861E+0000  8.062203E-0001
 -2.447978E+0000 -4.126659E-0001
  9.126288E-0001 -7.933809E-0002
  5.724822E-0001 -7.627879E-0001
 -1.595149E+0000  1.994297E+0000
 -5.723247E-0001 -3.319443E+0000
  2.925115E+0000  5.668588E-0001
 -5.479563E-0001  9.068873E-0001
  7.168887E-0001  3.313208E+0000
 -2.634033E+0000 -8.827986E-0001
 -2.663190E-0001  1.143317E+0000
  1.948007E+0000 -1.382268E+0000
 -1.941515E+0000 -1.606435E+0000
  8.138061E-0001  1.015233E+0000
  4.380193E-0001 -3.617523E-0001
 -1.050859E+0000  1.756911E+0000
  8.956504E-0001  1.051047E+0000
  1.923281E+0000 -1.998598E+0000
 -2.412539E+0000  7.880036E-0001
  8.414553E-0001  9.707630E-0001
 -1.037539E+0000  7.371702E-0001
  6.226355E-0001 -4.666137E-0001
 -2.380652E-0001 -1.494822E+0000
  5.644388E-0001 -3.843175E-0001
  1.962552E+0000 -5.935223E-0002
 -3.740058E+0000  6.540072E-0001
  1.884672E+0000 -1.259020E+0000
  7.977482E-0001 -4.061273E-0001
  6.167167E-0001  2.689383E+0000
 -1.392439E+0000 -2.873613E-0001
 -9.084194E-0001 -2.321701E+0000
 -3.820807E-0001  1.199071E+0000
  7.355081E-0001  9.562229E-0001
 -4.741981E+0000 -8.149686E-0001
 -1.714284E-0001 -2.023070E+0000
  3.709194E+0000  5.792334E-0001
 -1.318489E+0000  1.580300E+0000
 -4.617346E+0000 -1.295371E+0000
  1.026741E+0000 -3.043434E+0000
  8.580425E-0001  2.521422E+0000
 -9.734498E-0002  3.025641E+0000
 -2.677375E+0000 -2.567894E+0000
  6.239354E-0001 -3.001497E+0000
  3.746053E+0000  1.992792E+0000
 -2.507762E+0000  3.268381E+0000
 -1.359598E+0000 -2.650622E+0000
  2.548733E+0000 -2.029991E+0000
  8.647919E-0001  2.501797E+0000
 -5.926582E-0001  1.323661E+0000
 -3.191181E+0000 -2.680081E+0000
  3.933143E+0000  3.510988E-0001
 -1.030843E+0000  2.727620E+0000
 -2.849158E+0000  3.431119E-0001
 -1.567558E+0000 -3.891398E+0000
  2.669521E+0000  6.782643E-0001
 -2.663160E+0000  1.823188E+0000
 -2.008549E-0001 -1.275604E+0000
  1.652974E+0000 -3.599598E+0000
 -5.504109E-0001  2.746816E+0000
  1.405462E-0001  2.413991E+0000
 -3.116031E+0000 -1.268410E+0000
  1.786197E+0000 -3.997558E+0000
  2.797228E+0000  1.626393E+0000
  5.438269E-0001  2.255894E+0000
 -2.686553E+0000  1.219770E+0000
  1.438595E+0000 -2.544237E+0000
 -5.247877E-0001 -7.871866E-0001
  3.435446E+0000 -5.888676E-0001
 -1.488219E+0000  3.148310E+0000
 -1.931885E+0000  4.397703E-0001
 -2.965085E+0000 -4.590519E+0000
  2.351487E+0000  4.187122E-0001
  3.649664E+0000  4.323518E+0000
 -5.200800E+0000  1.512179E+0000
 -8.314154E-0001 -2.978483E+0000
  6.413587E+0000 -2.194126E+0000
 -4.881698E-0003  6.208141E+0000
 -2.063104E+0000  2.079682E+0000
 -1.842164E+0000 -2.916634E+0000
  3.683318E+0000 -4.594131E+0000
  1.721775E+0000  3.350975E+0000
 -3.952409E+0000  2.244262E+0000
 -3.187302E+0000 -2.693142E+0000
  1.911283E+0000 -4.483294E+0000
  4.714704E+0000  3.855772E+0000
 -5.107950E-0001  3.919373E+0000
 -5.621818E+0000 -3.232874E+0000
  1.677044E+0000 -3.694035E+0000
  4.581971E+0000  2.223196E+0000
 -1.841299E+0000  1.200409E+0000
 -2.661810E+0000 -2.371909E+0000
  1.489870E+0000 -1.878809E+0000
  1.376978E+0000  2.679077E+0000
 -1.857783E+0000 -3.235093E-0001
 -1.735731E+0000 -1.847133E+0000
  1.229144E+0000 -2.424081E+0000
  1.522203E+0000  4.988549E-0001
 -3.175879E-0001  2.188234E-0001
  2.806148E-0001 -6.526788E-0001
 -6.646293E-0001 -1.390223E+0000
  2.681613E+0000 -1.555261E+0000
 -1.911289E+0000 -6.044232E-0001
  1.304184E+0000  3.981508E-0001
 -3.194308E+0000 -4.148862E-0001
 -1.356181E-0001 -3.433341E+0000
  3.590682E+0000  3.833233E-0001
 -3.111348E+0000  2.706420E+0000
 -1.464257E+0000 -4.293861E-0001
  6.441694E-0001 -2.340728E+0000
 -5.019508E-0001 -1.450177E+0000
  2.016800E+0000 -2.544657E-0001
 -2.453904E+0000  2.138279E+0000
 -9.491571E-0001 -1.717904E+0000
  8.959610E-0001 -1.239354E+0000
  1.935899E+0000  2.073967E+0000
 -1.665010E+0000  3.892233E-0001
  5.685367E-0001 -2.037844E+0000
  1.694164E+0000 -1.584633E+0000
 -2.760791E-0001  7.385130E-0001
  1.234055E+0000  9.322355E-0001
 -1.075412E+0000  7.717699E-0001
 -2.456969E-0001 -2.275865E+0000
  9.801662E-0001  3.961681E-0001
  4.841776E-0001 -6.143779E-0001
  2.577158E-0001 -3.937909E-0001
 -2.843831E+0000  1.452173E+0000
 -1.347786E-0001 -1.499074E+0000
  2.775593E+0000  1.565378E+0000
 -1.502406E+0000  1.166434E+0000
 -1.616207E+0000  3.629786E-0001
  2.323466E-0001 -3.272354E+0000
  1.505857E+0000  1.291437E+0000
 -1.311867E+0000 -4.281273E-0001
 -1.034423E+0000 -7.074858E-0001
 -3.224969E-0001  3.324863E-0001
  2.298199E+0000 -2.691706E-0001
 -3.189497E+0000  2.786469E+0000
  4.263670E-0001 -1.359661E+0000
  2.109374E+0000 -1.379512E+0000
  2.841351E+0000  6.948730E-0001
 -1.603515E+0000  2.701244E+0000
  3.865445E-0001  2.480244E-0001
 -3.489246E-0001 -2.403208E+0000
  1.259582E+0000  1.856277E+0000
  2.073645E+0000 -8.919102E-0001
 -1.533314E+0000  2.385929E+0000
 -7.525889E-0001 -5.159781E-0002
  1.115379E+0000 -1.094872E+0000
 -1.092148E+0000  8.553154E-0001
  2.326969E+0000 -2.653211E+0000
 -4.132263E+0000  2.636627E+0000
  1.460512E+0000 -1.381870E+0000
 -8.254688E-0001 -1.301654E+0000
  1.595906E+0000  7.458132E-0001
  1.523302E-0001  2.143695E+0000
 -5.120639E+0000  1.470308E+0000
 -1.202799E+0000 -2.908746E-0001
  1.666401E+0000 -2.282648E+0000
 -2.007486E+0000  7.544526E-0001
 -3.084505E-0001 -5.263367E-0002
  3.244283E-0001  1.040617E+0000
 -1.172940E+0000 -1.237520E+0000
  1.426194E+0000  1.323848E+0000
  9.192286E-0001 -5.019239E-0002
 -2.452915E+0000  1.519994E+0000
  1.869893E-0002 -7.204479E-0001
 -1.285977E+0000  4.778573E-0001
  1.364321E+0000 -8.914342E-0002
 -3.965032E-0002  7.928770E-0003
 -1.062322E+0000 -6.637871E-0001
  1.443773E+0000  1.292233E+0000
 -9.419038E-0001  2.724599E+0000
 -1.965291E+0000  1.001826E-0001
 -3.052919E+0000 -3.631008E+0000
  3.743933E+0000 -1.549068E+0000
  1.586696E-0001  6.308233E-0001
 -3.047420E+0000  1.067914E+0000
  3.513996E+0000 -3.531815E+0000
  1.820993E+0000  6.688399E-0001
 -2.948258E+0000  1.245410E+0000
 -4.814019E-0002 -1.443962E+0000
 -2.011980E+0000 -2.162214E+0000
  1.287978E+0000  3.538035E-0002
 -3.286503E-0001  1.321490E+0000
 -8.525025E-0001  2.618228E+0000
 -1.379357E+0000  8.064595E-0001
 -2.384067E-0001 -1.298763E+0000
 -1.509368E+0000 -1.514382E-0001
  1.725945E+0000  8.298302E-0001
  1.682364E+0000  2.323519E+0000
 -1.089057E+0000  1.560745E-0001
 -5.109017E-0003 -3.611490E-0001
  3.399416E-0001 -8.072174E-0001
 -1.040609E+0000 -4.996913E-0001
  2.753691E-0001 -1.313403E+0000
 -2.965813E-0001 -2.328257E+0000
  1.633789E+0000  3.825347E-0001
  1.269689E+0000  1.566936E+0000
 -1.100397E-0001  8.337973E-0001
 -1.785028E+0000 -1.604336E+0000
  3.079755E+0000  1.461803E-0001
 -8.592647E-0001  3.363100E-0001
 -8.926743E-0001 -7.583424E-0001
  1.731831E+0000 -6.663856E-0001
  8.760186E-0001  2.588462E+0000
 -1.801794E+0000  3.378936E-0001
 -1.065560E+0000 -2.410987E+0000
  1.423992E+0000 -1.315517E+0000
  8.282498E-0001  9.081458E-0001
 -4.077356E+0000  1.880117E+0000
  1.524087E+0000 -3.939457E+0000
  5.924665E-0001 -6.535860E-0001
  3.353125E+0000  3.507440E-0001
 -1.759163E+0000  1.612608E+0000
 -1.948504E+0000  1.665648E-0001
  3.135532E-0001 -3.786059E+0000
  2.319365E+0000 -1.276271E+0000
  2.011468E-0001 -1.870010E-0001
  4.540919E-0001  9.075150E-0001
 -3.027957E+0000 -2.891010E+0000
  4.006683E+0000 -2.971675E+0000
  5.893222E-0001  1.340033E+0000
 -8.117932E-0001 -1.156406E-0001
 -3.489179E+0000 -6.734649E-0001
  1.786027E+0000 -2.402066E+0000
  2.547387E+0000  3.559972E+0000
 -3.475190E+0000  2.415091E+0000
 -2.899341E-0002 -9.462979E-0001
  1.737718E+0000 -2.310191E+0000
  1.023153E+0000  1.425131E+0000
 -2.439267E-0001  2.357625E-0001
 -2.888588E+0000 -1.009657E+0000
  4.211627E-0001 -1.526444E+0000
  7.088813E-0001  1.909289E+0000
 -3.763490E+0000  4.434079E-0001
  2.486596E+0000  6.355151E-0001
 -2.681453E+0000 -3.675636E-0001
 -6.449064E-0001  1.926203E+0000
  3.143885E+0000 -2.625350E+0000
 -3.753338E+0000  3.080553E+0000
  2.443945E+0000  1.215136E+0000
 -3.108891E+0000 -1.551362E+0000
  1.164560E+0000 -2.827930E+0000
  2.054790E+0000  1.370160E+0000
 -6.340796E-0001  2.873795E+0000
 -2.804278E-0001  4.015898E-0001
 -9.981332E-0001 -2.782960E+0000
  2.706189E+0000 -4.728345E-0001
  2.256502E-0002  1.906226E+0000
 -3.040878E+0000  1.178179E+0000
 -5.198914E-0001 -3.883302E+0000
  2.676377E+0000 -1.819417E+0000
  2.673041E+0000  4.597704E-0001
 -3.289553E+0000  6.186493E-0001
  1.096391E+0000 -1.285530E+0000
  1.586812E+0000 -1.127921E+0000
 -3.657198E-0001  1.911955E+0000
  4.057958E-0001 -3.229035E-0001
  2.120394E-0001 -2.229989E+0000
 -8.746836E-0001  8.143035E-0001
  1.111507E+0000  1.767764E+0000
 -1.350603E+0000  5.155370E-0001
  7.812293E-0001 -1.024739E+0000
  1.136967E+0000  1.289927E-0001
 -2.048465E+0000 -1.170048E+0000
  1.586262E-0002 -2.261535E+0000
  4.557818E-0001  3.674142E-0001
 -6.916019E-0001  6.308477E-0001
 -3.621299E-0002 -9.657812E-0001
 -3.576204E-0001  5.871431E-0001
 -1.380655E+0000 -4.466242E-0001
 -4.511053E-0001 -4.106356E-0001
  2.446636E+0000 -9.920939E-0001
 -6.534788E-0001  4.604369E+0000
 -1.516150E+0000 -2.263905E+0000
 -6.592163E-0001 -1.251956E+0000
  2.610572E+0000 -5.302686E-0001
 -1.010581E+0000  3.314760E+0000
 -2.390553E+0000 -1.581477E+0000
  3.925646E-0001 -3.446871E+0000
  3.697475E+0000 -1.703874E-0001
  2.370091E-0002  3.640435E+0000
 -7.018745E-0001  3.505077E-0001
 -3.287457E+0000 -2.937237E+0000
  4.017260E+0000 -3.684480E-0001
 -1.722762E-0001  1.105928E+0000
 -1.544172E+0000  1.949332E+0000
 -2.446731E+0000 -1.390633E+0000
  1.695537E+0000 -2.685099E+0000
  2.355261E+0000  2.494345E-0001
 -2.690269E+0000  3.541171E+0000
 -2.571022E+0000 -2.148417E+0000
  2.197384E+0000 -1.457287E+0000
  6.836731E-0001  2.722281E+0000
  4.813593E-0002  3.111729E-0002
 -3.882593E+0000  9.002205E-0001
  1.434957E+0000 -2.338930E+0000
  1.237117E+0000 -2.074039E-0001
  7.830095E-0001  1.861387E+0000
 -3.772134E+0000  9.338018E-0001
  2.621699E-0002 -6.105953E-0001
  2.417861E+0000 -2.162292E+0000
 -1.914924E+0000  5.414458E+0000
  5.018011E-0001 -7.852305E-0002
 -2.954115E+0000 -3.103014E+0000
  1.929879E+0000 -2.388224E-0001
  2.664735E+0000  2.490831E+0000
 -4.105345E+0000  2.743364E+0000
 -1.103280E+0000 -3.060811E+0000
  2.686744E-0001 -1.094391E+0000
  2.049639E+0000  2.689619E+0000
 -3.032940E+0000  1.407324E+0000
 -1.507369E+0000 -1.559744E+0000
  2.109049E+0000 -2.855266E+0000
  2.454836E+0000  8.994093E-0001
  3.527025E-0002  1.614711E+0000
 -3.136192E+0000 -9.470542E-0001
  2.254062E+0000 -3.601666E+0000
  8.872334E-0001  1.737381E+0000
  1.219712E+0000  1.829416E+0000
 -2.224569E+0000 -8.497387E-0001
  2.424651E+0000 -3.361345E+0000
  1.947934E+0000  3.042438E+0000
 -1.419296E+0000  2.073389E+0000
 -2.073551E+0000 -1.602324E+0000
  1.230859E+0000  2.476723E-0001
  2.723585E+0000  2.247147E+0000
 -5.407189E+0000 -6.259092E-0001
  6.049886E-0001 -4.154312E+0000
  4.209642E+0000 -1.760994E-0001
 -6.227574E-0001  3.601991E+0000
 -4.154065E+0000 -1.418760E+0000
  8.519086E-0001 -4.692974E+0000
  2.658691E+0000  1.664944E+0000
 -7.379854E-0001  3.507678E+0000
 -3.566867E-0002 -3.025198E-0001
 -3.180090E+0000  4.113906E-0001
  1.294520E+0000 -1.907576E+0000
 -2.220906E-0001  1.450929E-0001
  2.378692E+0000 -1.520968E-0001
 -7.317238E-0001  1.488281E-0001
  1.210164E-0001 -1.404641E+0000
  2.411063E+0000 -7.015170E-0003
 -2.369024E+0000  2.390079E+0000
  2.162482E-0001 -2.025139E+0000
 -1.748514E+0000  2.386908E+0000
  1.535489E+0000 -2.658107E+0000
 -3.975408E-0001 -5.280300E-0001
  2.478683E+0000 -2.139475E+0000
 -9.608725E-0002  1.547790E+0000
 -5.021774E-0001  2.367027E+0000
 -2.441500E+0000  5.512650E-0001
  1.703059E+0000 -2.909965E+0000
  7.440018E-0001  2.154037E+0000
 -3.047111E-0001  3.102586E+0000
 -8.316962E-0001 -6.182462E-0001
 -1.487852E+0000 -2.558833E+0000
  2.264101E+0000  1.702738E-0001
  1.768731E-0001  1.333455E+0000
 -4.144022E+0000  1.849576E-0001
  2.274457E+0000 -2.744021E+0000
  1.604711E+0000  1.328414E+0000
 -1.856935E+0000  1.395407E+0000
 -4.207821E+0000 -1.800012E+0000
  4.167969E+0000 -2.783688E+0000
  6.383485E-0001  3.165905E+0000
 -1.096554E+0000  1.590556E+0000
 -3.863153E+0000 -9.155424E-0001
  2.452957E+0000 -3.639404E+0000
  2.888817E+0000  8.663068E-0001
 -9.348998E-0001  1.179100E+0000
 -1.463379E+0000  7.613413E-0001
  6.302092E-0002 -2.980890E-0001
  1.889794E+0000  1.605910E+0000
 -1.478462E+0000  7.670082E-0001
  5.412256E-0002  4.177003E-0001
 -4.144712E-0002 -1.063406E+0000
  2.538655E+0000  2.082360E+0000
 -9.798427E-0001  1.321043E+0000
 -1.711466E+0000 -1.698401E+0000
  4.794047E+0000 -1.326334E+0000
 -2.764989E+0000  2.896695E+0000
  8.489479E-0001 -7.825379E-0001
 -1.519149E+0000 -3.985004E-0001
  8.057677E-0001 -7.104293E-0001
  2.343246E+0000 -3.498554E-0001
  6.504592E-0001  2.391427E+0000
 -4.786424E+0000 -2.714318E+0000
  3.608808E+0000 -2.741772E+0000
  1.028479E+0000  6.214215E+0000
 -3.521198E+0000  4.614066E+0000
 -1.336658E+0000 -3.750036E+0000
 -6.481954E-0001 -1.888940E+0000
  2.794793E+0000  1.425685E+0000
 -3.000237E+0000  4.503697E+0000
 -1.895607E+0000 -1.118164E+0000
  3.043851E-0001 -1.601039E+0000
  2.796270E+0000 -3.742486E-0001
  1.437293E+0000  3.533650E+0000
 -3.090328E+0000  2.363793E-0001
 -1.644113E+0000 -7.653505E+0000
  3.155688E+0000  6.652062E-0001
  1.992668E+0000  4.305613E+0000
 -3.735657E+0000  8.990053E-0001
 -2.404894E-0001 -5.993030E+0000
  3.757542E+0000  5.341851E-0001
  9.956773E-0001  4.236419E+0000
 -3.120513E+0000  4.680035E+0000
 -1.662955E+0000 -3.378947E+0000
  2.910083E+0000 -2.703617E+0000
 -8.671842E-0001  4.259681E+0000
 -3.223909E+0000 -1.065232E+0000
 -1.015593E+0000 -3.212310E+0000
  2.850606E+0000 -5.079781E-0001
  1.292832E+0000  2.759085E+0000
 -2.580536E+0000 -3.342340E-0001
 -1.053114E+0000 -2.628674E+0000
  2.714532E+0000 -1.672723E+0000
 -1.918030E+0000  4.661619E+0000
  5.400006E-0001  2.920927E-0001
 -4.775545E-0001 -2.304331E+0000
  1.413179E+0000  2.854227E-0001
 -1.171962E+0000  1.632339E+0000
 -5.566746E-0001  1.194488E+0000
  6.507302E-0001  4.289138E-0001
  4.283134E-0001 -1.171696E-0001
 -3.501606E-0001  6.729409E-0001
  7.470588E-0001  1.206339E+0000
 -5.691079E-0002 -2.589189E+0000
  3.283322E-0001  4.828387E-0001
 -2.229439E-0001  3.162554E+0000
 -3.416195E+0000 -3.883280E-0001
 -1.177518E+0000 -1.974360E+0000
  2.231601E+0000 -6.005893E-0001
 -1.882341E+0000  1.667062E+0000
  1.048287E+0000  1.729446E+0000
 -2.161995E+0000 -6.508272E-0001
  1.640400E-0002 -1.495784E+0000
  1.218826E+0000  2.055174E+0000
 -1.660475E+0000  3.080062E+0000
 -1.339636E+0000 -1.905393E+0000
  1.609113E-0002 -5.837131E-0001
  1.436558E+0000  1.122062E+0000
 -2.323950E+0000  1.221535E+0000
  1.083436E+0000 -1.931002E+0000
  1.153215E+0000  9.150207E-0001
 -1.531398E-0001  2.895726E+0000
 -1.516099E+0000 -1.700356E+0000
 -3.441323E-0001 -3.594388E-0001
  1.214963E+0000 -5.565482E-0002
 -9.247112E-0001  8.203087E-0001
  1.270325E+0000 -2.282898E+0000
 -5.844964E-0001 -1.191463E-0001
  1.861076E+0000  1.382453E+0000
 -9.952118E-0002  3.067103E+0000
 -2.250309E+0000 -2.813777E+0000
  1.858005E+0000 -2.838857E-0001
  6.963307E-0001  1.180005E+0000
 -2.665436E+0000  8.339122E-0001
 -2.712456E+0000 -2.823562E+0000
  5.166894E+0000  1.563861E-0001
 -1.758360E+0000  4.204905E+0000
 -9.687034E-0001 -9.084838E-0001
 -7.453063E-0001 -9.893530E-0001
  3.366826E+0000  1.653432E+0000
 -1.539728E+0000  7.018473E-0001
 -9.004928E-0001 -3.067135E+0000
  9.975076E-0001  9.539535E-0002
  1.512618E+0000 -1.704224E+0000
 -1.200289E+0000  1.965535E-0001
 -1.145165E-0001 -1.291890E+0000
  9.190734E-0001 -1.084593E+0000
 -3.419547E-0001 -1.051345E-0001
 -2.968866E+0000 -1.718190E+0000
  3.014445E+0000 -1.756343E+0000
  7.423363E-0001  2.181017E+0000
 -2.767419E+0000 -2.670449E-0001
  3.394741E-0001 -3.275834E+0000
 -4.550087E-0001  2.030080E+0000
 -8.058088E-0002  2.287238E+0000
 -2.857892E+0000 -9.284266E-0001
  1.568562E+0000 -5.194690E+0000
  3.277277E+0000  7.555998E-0001
  2.143355E+0000  2.694727E+0000
 -1.931788E+0000  1.840066E+0000
 -1.765504E+0000  2.683764E-0001
  2.464792E+0000 -1.338349E+0000
 -3.669282E-0001  1.148794E+0000
 -1.082918E-0001  1.656105E+0000
 -4.988629E-0002 -1.056491E+0000
  2.569838E-0001 -2.616986E+0000
  2.989626E+0000  2.322697E+0000
 -6.910522E-0001  2.619385E+0000
 -3.933832E+0000  6.974112E-0001
  8.515517E-0001 -3.486459E+0000
 -3.288093E-0001  1.659596E+0000
  2.919173E+0000 -1.288254E-0001
 -1.326135E+0000  9.227584E-0001
  2.728065E-0001 -1.206858E+0000
  1.759758E+0000  9.261312E-0001
 -1.485567E+0000  2.284465E+0000
 -2.268374E+0000 -2.994111E+0000
  2.389333E+0000 -6.097551E-0002
  1.001424E-0001  2.096697E+0000
 -3.235649E+0000  6.524257E-0001
 -4.957323E-0003 -2.940228E+0000
  8.364308E-0001 -1.854775E+0000
  4.279577E+0000  1.990477E+0000
 -2.729673E+0000  1.986876E+0000
 -3.666961E+0000 -1.717113E+0000
  2.593946E+0000 -4.178886E+0000
  1.781239E+0000  1.938717E+0000
  3.975602E-0001  1.102449E+0000
 -1.454331E+0000 -1.106554E+0000
  6.262424E-0001 -4.948457E-0001
  4.509768E-0001 -3.090603E+0000
  2.183564E+0000 -1.368598E+0000
 -2.785332E-0001  1.776490E+0000
 -6.307178E-0001 -7.947730E-0001
 -2.301518E+0000 -1.169086E+0000
  3.620879E+0000 -2.543867E+0000
  4.562266E-0001  3.416334E+0000
 -1.033108E+0000  1.818312E+0000
 -3.075630E+0000 -4.752454E+0000
  2.659321E+0000  1.642199E+0000
  3.774852E-0001  1.706621E+0000
 -1.481067E+0000  9.081851E-0001
  3.948617E-0001  1.055874E-0001
  1.252364E+0000 -9.614872E-0001
 -1.458051E+0000  1.075017E+0000
  6.349763E-0001  1.545601E+0000
 -8.296042E-0001 -2.692018E+0000
 -8.736383E-0001  5.357946E-0001
  2.332794E+0000  3.176710E-0002
 -2.496289E+0000  4.454661E-0001
 -1.387880E+0000 -1.882744E+0000
 -6.953697E-0002 -2.219664E-0001
  1.285745E+0000  1.835349E+0000
 -7.779172E-0001  2.825635E-0001
 -1.065654E+0000 -2.948074E+0000
 -5.679627E-0001 -2.086435E+0000
  3.218001E+0000  1.056869E+0000
  1.113663E+0000  3.081246E+0000
 -1.658700E+0000 -1.941522E+0000
 -2.354189E-0001 -1.426928E+0000
  4.943790E+0000  1.519076E-0001
 -1.777317E+0000  4.527372E+0000
 -2.851487E+0000 -2.538822E+0000
 -1.477985E+0000 -4.109416E+0000
  3.065338E+0000  8.944247E-0001
 -1.085474E+0000  1.051681E+0000
  2.443413E-0001 -5.236684E-0001
  1.498750E+0000 -5.657695E-0001
 -5.987933E-0001  1.238229E+0000
 -1.116999E+0000 -1.068124E+0000
 -1.454443E-0001  7.134748E-0001
 -6.504973E-0001 -8.191591E-0001
  1.718662E+0000  2.855416E+0000
 -6.288339E-0001  6.334558E-0001
 -8.134033E-0001 -1.377115E+0000
 -7.796526E-0001 -2.676537E+0000
  2.474427E+0000  3.117711E-0001
 -7.374497E-0001  1.346439E+0000
 -8.970986E-0001 -8.048227E-0001
  1.516472E+0000 -2.253906E+0000
  8.660067E-0001  1.454358E-0001
  1.209932E+0000  8.029401E-0001
 -7.904615E-0001  2.638536E+0000
 -1.510768E+0000 -1.313094E+0000
  4.779103E-0001 -6.485130E-0001
  7.426976E-0001  9.020654E-0001
  1.145758E+0000 -1.130389E-0001
 -2.130905E+0000  1.783938E+0000
  4.619011E-0001 -1.344036E+0000
 -3.344444E-0001  1.611199E-0001
  1.124126E+0000  6.467375E-0001
 -3.589777E+0000 -1.915035E+0000
  2.585932E+0000 -9.919911E-0002
  2.105028E+0000  1.284205E+0000
 -1.993820E+0000  3.067645E+0000
 -2.507481E+0000 -2.545498E+0000
 -1.223182E+0000 -2.846007E+0000
  2.910416E+0000  4.162262E+0000
 -2.041725E+0000  2.060388E+0000
 -3.254182E+0000 -6.395133E-0001
  1.748763E-0001 -2.990700E+0000
  2.618538E+0000  1.445579E+0000
  1.565858E+0000  1.593479E+0000
 -3.351952E+0000  5.301788E-0003
 -1.366831E+0000 -2.630322E+0000
  3.047209E+0000 -3.247037E+0000
  6.016429E-0001  2.286558E+0000
  6.013789E-0001  2.529821E+0000
 -2.535622E+0000  2.331914E+0000
 -1.802138E+0000 -2.534579E+0000
  1.947831E+0000 -2.604978E+0000
  3.975408E+0000 -1.009233E-0001
 -3.404049E+0000  6.319153E+0000
 -1.282064E+0000  1.228443E-0001
  9.094707E-0002 -4.328521E+0000
  3.092115E+0000  4.251052E-0001
  5.002584E-0001  4.226516E+0000
 -4.383308E+0000 -2.372976E+0000
  2.197014E-0002 -3.060703E+0000
  4.642536E+0000  2.890244E+0000
 -1.626310E+0000  3.264101E+0000
 -3.158351E+0000 -2.061872E+0000
  9.602530E-0003 -3.049379E+0000
  3.686893E+0000  1.437777E+0000
 -1.605985E+0000  4.422761E+0000
 -5.175641E+0000  1.370073E-0001
  5.742323E-0001 -3.882704E+0000
  4.700073E+0000 -1.598113E+0000
  5.894406E-0001  4.041262E+0000
 -3.150546E+0000  2.220008E+0000
 -4.435770E+0000 -2.752838E+0000
  5.467513E+0000 -1.697071E+0000
  2.773898E-0001  5.898830E+0000
 -2.473152E+0000  3.461961E+0000
 -4.425881E-0001 -3.099857E+0000
  1.369930E+0000 -1.281285E+0000
  2.537918E+0000  3.418198E+0000
 -5.213704E+0000  2.422948E+0000
  1.913714E+0000 -6.257188E+0000
  1.894618E+0000  8.907873E-0001
 -1.335390E+0000  3.688398E+0000
 -6.491300E-0001 -1.910676E+0000
  1.177854E+0000  2.119708E-0001
  1.889486E+0000  1.536054E+0000
 -2.319512E+0000 -7.257772E-0001
 -2.478526E+0000 -2.818253E+0000
  5.214065E+0000 -2.714887E+0000
 -9.042782E-0001  5.408466E+0000
 -3.648112E+0000  1.282931E+0000
 -2.630561E+0000 -4.947732E+0000
  4.023472E+0000 -1.601209E+0000
  4.557466E+0000  3.228821E+0000
 -6.488268E+0000  3.580365E+0000
  1.471668E-0001 -3.438772E+0000
  8.571481E-0001  9.829836E-0001
  1.676311E+0000  8.403963E-0001
 -2.547881E+0000  1.447241E+0000
  1.608988E+0000 -7.358950E-0001
  2.091493E-0001 -4.301046E-0001
  2.089865E+0000  1.431694E-0001
 -5.153944E-0001  2.148669E+0000
 -2.699532E+0000 -5.980042E-0002
  1.502179E+0000 -2.767981E+0000
  7.124658E-0001 -2.036886E-0001
 -5.872493E-0001  4.558910E+0000
 -9.854201E-0001 -2.125263E+0000
  1.826978E+0000  2.743482E-0001
  3.842749E-0001  7.030569E-0001
  7.099987E-0001  1.741399E+0000
 -1.730926E+0000  8.262234E-0001
 -6.188961E-0001 -1.366340E+0000
  1.543055E+0000 -8.521891E-0001
 -1.919302E+0000  2.996766E+0000
  6.729196E-0001  2.154257E+0000
 -1.336901E+0000 -2.436988E+0000
 -3.861355E-0001 -6.113360E-0001
  2.405737E+0000 -1.050989E+0000
 -1.778448E+0000  1.200618E+0000
 -1.113525E+0000  5.090357E-0001
  4.754437E-0001 -3.553802E+0000
  1.190888E-0001  7.404085E-0001
  2.515968E+0000  2.050443E+0000
 -3.525862E+0000  1.739614E+0000
  6.380792E-0001 -2.822307E+0000
  1.590549E+0000 -8.566989E-0001
 -1.510032E-0001  2.790406E+0000
 -2.864035E+0000  5.803483E-0001
 -6.819579E-0001 -2.272155E+0000
  8.431258E-0001 -7.305307E-0001
  1.419194E+0000  5.920030E-0001
 -1.801916E+0000  2.006098E+0000
  2.157875E-0001 -2.396969E+0000
 -7.469632E-0002 -2.867067E-0001
  3.376343E+0000 -9.975657E-0001
 -9.477691E-0001  2.099225E+0000
 -3.925568E-0001  9.583609E-0001
 -9.942583E-0002 -3.676796E-0001
  3.776293E+0000  1.205640E+0000
 -3.107302E-0001  1.972833E+0000
 -2.054566E+0000 -3.106655E+0000
  2.037280E+0000 -1.397778E+0000
  1.447293E+0000  2.128803E+0000
 -7.594769E-0001  1.753577E+0000
 -2.026877E+0000  5.078288E-0001
  2.234832E+0000  1.174811E+0000
 -1.962480E+0000  1.540357E+0000
  4.806113E-0001 -1.934041E+0000
  1.807523E+0000 -8.240292E-0001
 -5.238878E-0001  1.471922E+0000
  8.192811E-0002 -4.407184E-0002
  1.108730E+0000  1.676735E+0000
  1.661749E+0000 -6.077929E-0001
 -1.025397E+0000  1.856935E+0000
 -1.154545E+0000  2.863535E-0001
 -3.846521E-0001 -8.777426E-0001
 -5.681422E-0002  8.744550E-0001
  1.842713E+0000 -8.284787E-0001
 -1.940705E+0000  7.674335E-0001
  1.692656E+0000  1.769730E+0000
 -1.969738E+0000 -8.878738E-0001
 -1.131498E-0001 -1.377801E+0000
  3.269524E+0000  2.281288E+0000
 -1.182397E+0000  2.153349E+0000
 -2.439473E+0000 -3.060466E+0000
  1.654760E-0001 -1.861002E+0000
  2.924102E+0000  9.863675E-0001
 -1.291563E+0000  1.767682E+0000
 -1.460455E+0000 -2.869114E+0000
  1.027917E+0000 -3.135382E+0000
  1.648886E+0000  1.783808E+0000
 -2.028331E+0000  1.894298E+0000
 -2.276424E+0000 -1.040223E+0000
  3.136020E+0000 -3.702797E-0001
  4.528952E-0001  3.038272E+0000
 -2.761626E+0000  8.110040E-0003
  2.220143E+0000 -1.062849E+0000
  1.688012E+0000 -1.260377E-0001
  2.585058E+0000 -4.930619E-0002
 -1.659193E+0000  2.270076E+0000
  2.769802E-0002 -1.096522E+0000
  9.130953E-0001 -2.568528E-0001
  2.326026E+0000  1.057437E+0000
 -5.840496E-0001  1.922909E+0000
  1.462223E-0001 -2.038794E+0000
  6.813952E-0001 -1.274961E+0000
  1.023223E+0000  4.793123E-0001
 -2.279629E+0000  9.516207E-0001
  2.334664E+0000 -3.625717E+0000
 -1.614778E+0000 -1.265371E+0000
  1.621836E+0000 -1.302636E+0000
 -4.607671E-0001 -1.359450E+0000
  2.816675E-0001  1.132356E+0000
  1.568768E-0001 -4.643957E-0001
  2.708822E+0000 -7.586695E-0001
  5.697610E-0001  6.885065E-0001
 -2.257503E+0000  1.646078E+0000
  2.993193E+0000 -2.150991E+0000
 -7.446917E-0001  1.197821E+0000
  1.005117E-0001 -2.645218E-0001
 -4.700142E-0001  5.187477E-0001
  1.346791E+0000 -2.318098E+0000
  1.597900E+0000  1.207621E+0000
  2.518819E+0000 -1.285385E+0000
 -3.277733E+0000 -2.001266E+0000
  2.244233E+0000 -2.116896E+0000
  1.866886E+0000  2.541477E+0000
 -2.161699E+0000  9.337238E-0001
 -8.720507E-0001 -2.623485E+0000
  2.964457E+0000 -1.169381E+0000
  1.699627E+0000  5.695681E+0000
 -2.338879E+0000  3.404107E+0000
 -2.664390E+0000 -3.685032E+0000
  1.849410E+0000 -1.533507E+0000
  3.297067E+0000  4.170405E+0000
 -2.127256E+0000  2.358994E+0000
 -2.548080E+0000 -3.150883E+0000
  4.205228E+0000 -6.413115E-0001
  1.986693E-0002  4.253566E+0000
 -5.771921E-0001  1.238339E+0000
 -2.927422E+0000 -2.469435E+0000
  2.709395E+0000  1.104119E+0000
 -9.410401E-0001  1.620172E+0000
 -2.412806E+0000  5.097415E-0001
  1.278261E-0003 -1.091006E+0000
 -3.402490E+0000 -2.077109E+0000
  5.115253E+0000  2.398287E-0001
 -1.095066E+0000  1.794918E+0000
 -3.679461E-0001  1.427465E+0000
 -1.109201E+0000 -1.758655E+0000
  1.067713E-0002  2.277888E+0000
 -2.427957E+0000 -2.134563E-0001
 -3.059785E-0001 -2.123926E+0000
  3.699374E+0000 -1.192432E+0000
  1.013842E+0000  2.405926E+0000
 -1.077402E+0000 -3.126782E-0001
 -6.350182E-0001 -5.274586E+0000
  1.772413E+0000 -9.284564E-0001
  1.763610E+0000  6.628003E-0001
 -2.129786E+0000  2.568360E+0000
 -1.751793E+0000 -7.982182E-0001
  1.780001E+0000 -2.751536E+0000
  2.135041E+0000  3.528591E+0000
 -1.421605E+0000  1.832209E+0000
 -1.868824E+0000 -2.523929E+0000
  1.214905E+0000 -5.015628E-0001
  3.307622E+0000  2.014905E+0000
 -5.264719E-0001  5.850627E-0001
 -2.240812E+0000 -2.087921E+0000
  4.150457E+0000  1.798070E+0000
 -1.476297E+0000  2.888403E+0000
 -2.143412E+0000  5.439447E-0001
  2.307295E+0000 -4.799617E-0001
 -1.508561E-0001  6.292738E-0001
  6.912781E-0001  1.608183E+0000
 -7.577964E-0001  3.532201E-0001
  2.316817E+0000  1.223961E+0000
  6.130128E-0001  5.599047E-0001
 -1.625137E+0000 -3.845452E-0001
 -1.823455E+0000 -1.409675E+0000
  3.021506E+0000 -1.332040E+0000
 -3.287218E+0000  2.813961E+0000
  6.949172E-0001 -5.229119E-0001
 -4.851653E+0000 -5.999105E-0001
  4.409253E+0000 -2.209932E+0000
 -1.264825E+0000  2.501163E+0000
  1.873893E-0001  5.473947E-0002
 -1.568622E+0000 -1.048330E+0000
  1.422810E+0000 -1.078996E+0000
  7.388390E-0001 -1.663570E+0000
 -5.107519E-0001  6.915201E-0001
  1.066272E-0001 -3.706128E-0001
 -5.078662E-0002  1.065152E+0000
  1.751658E+0000 -1.504652E+0000
 -1.346735E+0000  1.279201E-0001
  1.521772E+0000 -5.935498E-0001
 -1.893770E+0000  1.234828E+0000
  4.465682E-0001 -1.836298E+0000
 -2.092875E-0001  2.288646E+0000
  2.093485E-0001  6.586010E-0001
 -2.560059E+0000 -1.510596E+0000
  3.560552E+0000 -6.037485E-0002
  4.646707E-0001  3.535777E+0000
  7.666884E-0002 -7.248799E-0001
 -8.009777E-0001  1.083070E+0000
  5.661380E-0001  1.499935E-0001
  1.064696E+0000 -5.271224E-0001
 -1.981051E+0000 -8.374375E-0001
  1.545225E+0000 -1.265519E+0000
  1.716088E+0000 -6.831488E-0001
 -3.174013E+0000  2.533386E+0000
  2.204534E+0000 -9.220069E-0001
 -2.562822E+0000 -4.048198E-0001
 -1.469064E-0001 -8.283634E-0001
  1.717486E+0000  1.146440E+0000
 -1.951172E+0000  1.460144E+0000
  3.130441E-0001 -1.432297E+0000
  2.194259E+0000 -5.131717E-0001
  3.486539E-0002  2.276492E+0000
  7.887229E-0001 -1.609146E+0000
 -1.624957E+0000 -1.413763E+0000
  2.231306E+0000 -2.030772E+0000
  9.756453E-0001  1.948193E+0000
  2.369435E-0001 -4.254866E-0001
 -1.978572E+0000  5.087507E-0001
  1.403754E+0000 -1.149245E+0000
  7.607064E-0001  5.137937E-0001
 -1.627564E+0000  1.232730E+0000
  4.941778E-0001 -1.098752E+0000
  4.273143E-0001 -6.371671E-0003
 -7.155654E-0001 -1.089910E+0000
  1.365793E+0000 -1.682217E-0001
 -1.432490E-0001  2.131774E+0000
 -1.572842E+0000  7.571697E-0001
 -1.682737E+0000 -1.615674E+0000
  2.253500E+0000 -8.208385E-0001
 -3.466272E-0001  8.597884E-0001
 -2.929093E+0000  6.192827E-0001
  1.970173E+0000 -2.054394E+0000
  3.145800E-0002  2.163012E+0000
 -1.258659E-0001 -5.312947E-0002
 -5.575338E+0000  3.677583E-0001
  4.778960E+0000 -3.477975E+0000
  1.723994E+0000  4.431594E+0000
 -2.984445E+0000  4.107360E+0000
 -4.542587E+0000 -2.893059E+0000
  2.322372E+0000 -3.307540E+0000
  4.033656E+0000  3.513258E+0000
 -1.938432E+0000  3.779426E+0000
 -2.296259E+0000 -2.654163E+0000
  1.788168E-0001 -4.539027E+0000
 -4.314109E-0001  7.699805E-0001
  2.240651E+0000  1.537505E+0000
 -4.317527E+0000  1.149648E+0000
  9.315957E-0001 -1.671213E+0000
  2.238237E+0000 -1.250682E+0000
 -1.143230E+0000  1.636820E+0000
  2.174791E-0001  2.031286E+0000
 -1.150383E+0000 -1.854041E+0000
  2.469071E+0000  3.959323E-0001
  6.247037E-0002  1.903831E+0000
  8.621361E-0001 -2.330722E+0000
  1.307804E+0000 -3.261462E+0000
  2.634444E+0000  2.919316E+0000
 -1.678049E+0000  6.480293E-0001
 -2.184401E+0000 -1.498291E+0000
 -7.540989E-0001 -1.566608E+0000
  2.307678E+0000 -1.824442E+0000
 -1.488174E+0000  2.178387E+0000
  2.653811E-0002  8.788980E-0001
 -2.302951E-0001 -2.178736E+0000
  4.314111E-0001  1.439459E+0000
  2.050317E-0001  1.006768E+0000
 -1.542636E+0000  2.881644E-0001
 -1.014378E-0001 -3.272975E+0000
  1.855894E+0000  1.350974E+0000
  1.083520E+0000  3.068264E+0000
 -1.921629E+0000 -1.240403E+0000
 -1.751294E-0002 -2.134495E+0000
  2.246026E+0000  1.970841E+0000
 -1.761175E+0000  2.571941E+0000
 -1.478673E+0000 -1.712614E+0000
  3.576778E+0000 -1.687673E+0000
  8.331294E-0001  3.051584E+0000
 -2.891796E+0000  1.798495E+0000
 -1.346802E+0000 -1.388243E+0000
  1.217686E+0000  3.203017E-0001
  2.579422E+0000  2.335478E-0001
 -3.240805E+0000  2.607733E-0001
  8.457972E-0001  3.755532E-0001
 -4.951341E-0001 -4.491805E-0001
 -7.471737E-0001 -1.757007E+0000
  2.104638E+0000  1.635407E-0001
 -2.774899E-0001  1.883646E+0000
 -2.274775E+0000  3.472101E-0001
 -6.062940E-0001 -4.473041E-0001
  2.482284E+0000 -5.267296E-0001
  6.230021E-0001  3.342234E+0000
 -1.666069E+0000 -2.137754E+0000
  2.127288E+0000 -2.998515E+0000
  2.160487E+0000  2.108637E+0000
 -2.789568E+0000  2.753830E-0001
 -1.313085E+0000 -2.247342E+0000
  2.190354E+0000 -2.258620E+0000
 -7.779088E-0001  1.643888E+0000
  1.508140E+0000  2.095843E+0000
 -2.889807E+0000  7.430732E-0002
 -6.858028E-0001 -1.510164E+0000
  1.413846E+0000 -2.401276E+0000
 -2.093637E+0000  1.771897E+0000
  1.991427E-0001  7.780111E-0001
 -1.540602E+0000 -1.620679E+0000
 -1.416917E+0000  1.291142E+0000
  1.965702E+0000  4.163713E-0001
  2.112246E-0001  3.214416E+0000
  9.351855E-0001  5.257324E-0002
 -3.838837E+0000  8.780898E-0001
  1.498258E+0000 -1.909207E+0000
 -3.192105E-0001  2.162241E+0000
 -2.208460E+0000 -7.623854E-0001
 -1.996723E+0000 -2.400346E+0000
  2.395007E+0000 -2.491593E-0001
  2.606709E+0000  2.014484E+0000
 -1.896425E-0001  9.540519E-0001
 -1.668904E+0000 -1.973155E+0000
  3.335620E+0000 -1.775555E+0000
 -1.245848E-0001  2.613786E+0000
  6.863105E-0001  6.044983E-0001
 -4.478256E+0000 -2.364111E+0000
  3.158123E+0000 -1.825052E+0000
  1.431344E+0000  4.065152E-0001
 -2.521505E+0000  2.644649E+0000
 -1.983822E+0000 -1.401707E+0000
  2.693892E+0000 -2.231704E+0000
  2.596686E+0000  1.119946E+0000
 -4.296637E+0000  1.283046E+0000
  6.307549E-0001 -3.572149E+0000
  1.869896E+0000 -1.198106E+0000
  1.912449E+0000  2.250663E+0000
 -2.690550E+0000  8.378988E-0001
  8.297257E-0002 -2.240491E+0000
 -6.003675E-0001 -2.020823E+0000
  3.149241E+0000  1.464397E-0001
 -1.947258E+0000  2.832331E+0000
  1.402289E-0001 -4.460846E-0001
 -2.615075E-0001  6.565316E-0001
  5.736738E-0001 -5.611526E-0001
  5.029106E-0001 -1.369374E-0001
  4.466606E-0001 -2.149356E-0001
 -4.637899E-0001  2.707343E+0000
  4.485434E-0001 -6.012640E-0001
 -2.902243E-0001 -1.991745E+0000
  1.217888E-0001 -1.543948E+0000
  2.895136E+0000  1.319398E+0000
 -1.906553E+0000  2.831035E+0000
 -1.407136E+0000 -2.246831E+0000
  2.186341E+0000 -1.275765E+0000
  2.436080E+0000  1.989394E+0000
 -3.243977E+0000  1.444191E+0000
  6.292770E-0001 -5.858919E-0001
  1.565539E+0000 -1.224337E+0000
  1.688943E+0000  1.679312E+0000
 -9.276429E-0001  2.435434E+0000
 -1.403015E+0000  4.223575E-0001
  7.471655E-0001 -2.062562E+0000
  7.733624E-0001  7.545528E-0001
 -1.416929E+0000  6.931754E-0001
  4.052635E-0001 -1.482713E+0000
 -2.139822E+0000  8.162302E-0001
  1.473775E+0000 -8.192634E-0001
 -2.428927E+0000  1.072627E+0000
  1.497098E+0000 -1.218486E+0000
  2.517306E+0000  1.469588E+0000
 -1.228320E+0000 -4.921655E-0002
  1.631593E-0002  3.810928E-0001
 -1.255943E+0000 -2.045431E+0000
  1.404988E+0000 -2.040041E+0000
  8.892623E-0001 -5.285309E-0001
 -2.533216E+0000  1.039200E+0000
  3.435555E-0001 -1.214489E+0000
  2.810367E+0000 -1.097378E+0000
 -1.309549E-0001  2.141984E+0000
  5.484271E-0002  2.438575E-0001
 -8.819498E-0001 -6.407176E-0001
  1.795725E+0000  1.108848E+0000
  3.116730E-0001 -2.314421E-0001
 -8.346495E-0001 -2.061947E+0000
  1.560856E+0000 -3.052161E-0001
  1.847181E+0000 -1.335706E+0000
 -3.549744E+0000  1.019154E+0000
  3.299256E+0000 -4.292678E+0000
 -9.812212E-0001  1.840747E+0000
  7.027188E-0001  2.355087E+0000
 -3.911752E+0000 -1.923867E+0000
  1.660175E+0000 -2.159350E+0000
  2.885573E+0000  3.138144E+0000
 -4.140880E+0000  1.199827E+0000
  6.993942E-0001 -2.540007E+0000
  1.208033E+0000 -2.514652E+0000
  2.169698E-0001 -9.135049E-0001
 -2.463216E-0002  9.035346E-0001
 -1.344833E+0000  5.140886E-0002
 -3.580356E-0001 -1.614915E+0000
  1.264605E+0000 -8.925703E-0001
  1.383504E-0001  5.400974E-0001
 -1.339917E+0000  1.424460E+0000
  5.829409E-0001 -3.166759E+0000
  3.444539E-0001  3.442451E-0002
  1.001734E+0000  1.279681E+0000
 -2.356396E+0000  2.056002E+0000
 -9.401794E-0001 -2.021074E+0000
 -1.029291E+0000  2.649973E-0001
  6.376848E-0001  3.912216E+0000
 -2.141417E+0000  2.284890E+0000
 -1.417784E+0000 -1.134830E+0000
 -4.574158E-0001 -1.269750E+0000
  3.909539E-0001  1.362735E+0000
  1.970154E+0000  8.111319E-0001
 -2.223174E+0000  1.230088E+0000
 -1.029666E-0002 -3.170466E+0000
 -2.385127E-0001 -8.426255E-0001
  9.641715E-0001  5.569640E-0001
 -7.741980E-0001 -1.788986E-0002
  5.627279E-0001 -1.872227E-0001
  6.335387E-0001 -5.972039E-0001
  1.436324E-0002 -6.210725E-0001
 -1.016827E+0000  1.215289E+0000
  8.712353E-0001  5.315983E-0002
 -1.955667E+0000  8.662181E-0001
  7.052778E-0001 -1.623571E+0000
  3.817657E-0001  5.181007E-0001
 -6.797910E-0001 -2.068126E+0000
  3.055233E+0000  1.031314E+0000
  1.528895E+0000  2.813509E+0000
 -2.379232E+0000 -6.249969E-0001
 -2.209601E-0001 -5.633231E+0000
  3.722481E+0000  1.077739E+0000
  4.343832E+0000  3.889139E+0000
 -5.266815E+0000  2.683037E+0000
  8.875336E-0001 -6.912806E+0000
  4.217688E+0000  1.527791E+0000
  4.101572E-0001  2.217426E+0000
 -3.371016E+0000  1.285598E+0000
  7.807270E-0001 -2.884095E+0000
  2.432219E+0000 -2.051700E+0000
  7.596713E-0001 -2.458237E-0001
 -2.340369E+0000  2.270654E+0000
 -1.711959E-0001 -5.195642E+0000
 -9.326270E-0001  7.645598E-0001
  3.092221E+0000 -7.540600E-0001
 -3.072159E+0000  2.940876E+0000
 -1.588218E+0000 -2.021629E+0000
  1.633480E-0001 -5.370081E-0001
  1.842892E+0000  6.613404E-0001
 -2.096922E+0000  2.340287E+0000
  4.310725E-0001 -1.220025E+0000
 -4.900680E-0002 -2.072117E+0000
  1.955742E+0000 -2.324132E-0001
  1.185737E-0002  1.769542E+0000
 -3.364037E+0000 -5.386731E-0001
 -3.423298E-0001 -1.285252E+0000
  2.875527E+0000  8.097693E-0001
 -1.039930E+0000  2.743898E+0000
  7.533117E-0001 -1.271279E+0000
 -3.105581E+0000 -7.251098E-0001
  2.808681E+0000 -4.768971E-0001
 -2.470564E+0000  3.163568E+0000
 -1.111547E+0000  2.110301E-0001
 -2.177851E+0000 -2.228576E+0000
  3.328330E+0000 -1.871285E+0000
  1.473649E+0000  9.474936E-0001
 -1.238955E+0000  2.397592E+0000
 -3.793609E+0000 -8.036551E-0002
  3.062759E+0000 -1.414382E+0000
  3.510197E-0002  1.625704E+0000
 -3.407692E-0001  1.972785E+0000
 -2.401799E+0000 -1.575298E+0000
  2.484851E+0000 -2.549565E+0000
  4.889531E-0001  1.861251E+0000
 -2.312296E+0000  2.810598E-0001
 -8.047815E-0001 -8.661332E-0001
  3.571236E-0002  1.411572E+0000
  7.917330E-0001  5.544386E-0001
 -8.230546E-0001 -4.291819E-0001
 -9.944636E-0001 -1.905722E+0000
  1.402398E+0000 -1.251232E+0000
  7.388628E-0001  2.525305E-0001
 -1.921782E+0000  9.933143E-0001
 -1.807794E+0000 -1.703107E+0000
  1.448169E+0000 -5.239213E-0001
  8.288538E-0001  2.788086E+0000
 -1.765754E+0000 -2.793077E-0001
 -1.388127E+0000 -8.552101E-0002
  2.208256E+0000  1.308996E+0000
 -1.124747E+0000  1.295166E+0000
 -6.385643E-0001 -1.018894E+0000
 -1.221299E-0001 -1.790764E+0000
  2.840026E+0000  1.166532E+0000
  1.234756E-0001  2.740780E+0000
 -1.033514E+0000  2.169592E+0000
 -2.536767E-0001 -2.043601E+0000
  1.258476E+0000  8.021711E-0001
  1.026477E+0000 -3.619958E-0001
 -1.526081E+0000  1.359107E+0000
 -8.257677E-0001 -1.542680E+0000
 -6.660559E-0001  2.072270E-0002
  2.858627E+0000  1.002599E+0000
 -3.229154E+0000  7.231396E-0001
  3.822830E-0001  8.962822E-0001
 -1.207810E+0000  1.242984E+0000
 -2.127941E+0000 -4.160145E-0002
  3.364163E+0000 -1.659392E+0000
 -6.218137E-0001  1.888816E+0000
 -2.659743E+0000 -9.394005E-0001
 -1.074564E-0002 -2.836798E+0000
  1.632299E+0000  1.280960E+0000
 -1.817318E+0000  2.155670E+0000
 -5.221812E-0001 -4.918699E+0000
 -3.911064E-0001 -1.660803E-0001
  5.354266E+0000  1.109393E+0000
 -2.871161E+0000  3.047744E+0000
  8.075641E-0001 -3.350259E+0000
  8.757792E-0001 -3.868669E+0000
 -7.351063E-0002  1.789411E+0000
  1.794854E-0001  8.270920E-0001
 -1.346462E+0000 -3.354179E-0002
 -1.155876E-0001 -4.217135E+0000
  2.725895E+0000 -4.044504E-0001
 -1.408239E+0000  3.218123E+0000
 -1.723712E+0000 -1.346311E+0000
  1.994838E+0000 -2.215507E+0000
  1.620715E+0000  3.196587E-0002
  1.559827E-0001  2.139095E+0000
 -1.579879E+0000 -2.144410E+0000
  1.320798E+0000 -2.285269E+0000
  1.560526E+0000 -1.318664E+0000
 -2.754751E-0001  2.818201E+0000
 -3.046238E+0000  1.270593E+0000
  1.550296E+0000 -3.179449E+0000
  1.918137E+0000  2.483571E+0000
  8.559037E-0002  1.315492E+0000
  6.201221E-0002 -4.182045E-0002
 -2.510030E+0000 -2.568730E-0001
  2.266828E+0000 -2.449352E+0000
 -4.041384E-0001 -8.885431E-0001
  1.467309E+0000  9.677048E-0001
 -3.689689E-0003 -1.250366E+0000
 -1.066811E+0000  1.024875E+0000
  1.052548E+0000  1.065323E-0001
 -7.307342E-0001  1.815287E+0000
  7.286019E-0001  1.011500E+0000
 -1.058711E+0000 -5.674485E-0001
 -9.533376E-0001 -1.884157E+0000
  6.101497E-0001  1.067455E+0000
  1.472816E-0001 -6.205631E-0001
 -7.168096E-0001  1.374945E+0000
  5.234849E-0001 -2.943166E-0001
 -3.362094E-0001 -3.723504E+0000
  2.453325E+0000  2.442797E+0000
 -2.117372E-0001  2.631001E+0000
 -3.122142E+0000 -6.614938E-0001
  7.539432E-0001 -2.789799E+0000
  4.120500E+0000 -1.807679E+0000
 -1.273581E+0000  3.231421E+0000
  2.957499E-0001  4.705226E-0001
 -1.346317E+0000 -2.086333E+0000
 -2.725725E-0001 -5.522700E-0001
  1.120189E-0001 -6.294441E-0002
  1.278792E+0000  9.562057E-0001
 -1.605011E+0000 -1.066019E+0000
  2.540412E+0000  1.402375E+0000
 -2.505627E+0000  5.789158E-0001
 -1.639248E+0000  3.961649E-0002
  1.314199E+0000 -1.302156E+0000
 -1.065543E+0000  2.096897E+0000
 -1.540040E+0000 -6.481251E-0001
 -3.887083E-0002 -5.650262E-0001
  1.498882E+0000 -2.528008E-0001
 -9.030375E-0001  1.282604E-0001
 -1.224433E+0000 -1.143116E+0000
  4.122090E-0001 -1.028400E+0000
 -1.285693E-0001  2.277465E+0000
 -4.391443E-0001  8.015205E-0001
 -1.670416E-0001 -1.321669E+0000
  1.229538E-0001 -1.441507E-0001
  1.801649E+0000  1.736787E+0000
 -4.536008E+0000  5.038720E-0001
 -8.770009E-0001 -1.314748E+0000
 -7.855053E-0001 -1.496962E+0000
  2.559470E-0001  7.876792E-0001
 -9.906931E-0002  1.692834E+0000
 -1.258938E+0000  2.070883E+0000
  7.326796E-0001 -2.128938E+0000
  3.888353E-0001  1.740452E+0000
 -9.758280E-0001  2.749618E+0000
 -1.556470E+0000  1.578877E+0000
 -1.002462E+0000 -7.802607E-0001
  3.392608E+0000 -2.167997E+0000
  1.302212E+0000  3.640695E+0000
 -2.865864E+0000  2.382666E+0000
 -1.510550E+0000 -3.630045E+0000
  2.210006E+0000  2.114547E+0000
  2.241995E+0000  2.057646E+0000
 -4.249892E+0000  3.392687E-0001
 -1.284374E+0000 -2.208264E+0000
  5.215567E+0000 -2.228876E+0000
 -1.445788E+0000  1.958755E+0000
 -1.912890E-0001 -4.856959E-0001
  2.473879E-0002 -8.008210E-0001
  2.456707E-0001  2.942598E-0001
 -5.457217E-0001 -1.552138E+0000
 -4.344296E-0001  1.571224E+0000
  1.922052E+0000  1.067769E+0000
  2.695745E-0001 -1.333324E+0000
 -8.547321E-0001 -1.661760E+0000
  1.795627E+0000  8.965290E-0001
 -1.007608E+0000  7.211585E-0001
 -1.630318E+0000 -2.455797E+0000
  3.444782E+0000 -3.915029E+0000
  2.283371E+0000  3.350651E+0000
 -1.629840E+0000  3.127890E+0000
 -7.038578E-0001 -1.853476E+0000
  2.507498E+0000 -2.618734E+0000
  1.101389E+0000  2.014618E+0000
 -3.714955E-0001 -3.403651E-0001
 -2.409397E+0000 -1.416233E+0000
  3.514740E+0000 -3.687419E+0000
 -7.722486E-0001  5.793247E-0001
  2.689950E+0000 -1.294568E+0000
 -4.285497E-0002  1.098290E+0000
  1.042944E+0000  1.189927E+0000
 -1.193022E+0000 -1.958878E+0000
 -7.904895E-0001 -2.112584E+0000
  3.954321E+0000 -5.169462E-0001
  1.012148E+0000  4.110495E+0000
 -3.610105E+0000 -9.330269E-0001
 -2.510598E+0000 -2.460934E+0000
  2.057961E+0000 -1.915335E-0001
  3.041892E-0001  2.979400E+0000
 -2.092456E+0000  2.536078E+0000
 -8.482933E-0001 -2.480639E-0002
  2.886813E+0000 -3.101887E+0000
  1.673255E+0000  1.002220E+0000
 -7.644240E-0001  1.316865E-0001
  9.715333E-0001 -3.331362E+0000
 -9.533558E-0001  5.684244E-0001
  3.707205E+0000  1.057836E+0000
 -1.224141E+0000  1.760332E+0000
 -1.474588E+0000  7.402752E-0001
  5.458704E-0001 -1.618578E+0000
  1.540439E+0000  3.889748E-0001
  1.492849E+0000  1.484269E+0000
  2.886597E-0001  4.549086E-0001
 -1.752741E-0001 -2.718314E+0000
  3.237127E+0000 -1.309646E+0000
  1.209633E+0000  1.644594E-0001
 -2.178346E+0000  8.269067E-0002
 -1.697610E+0000 -6.654951E-0001
  2.752382E-0001 -2.569310E+0000
 -8.937639E-0001  5.850802E-0001
  1.296280E-0001  6.159872E-0001
 -1.515073E+0000  6.771618E-0001
  2.326672E+0000  2.652500E-0001
 -1.088929E+0000  1.910052E+0000
 -7.485155E-0001 -1.587476E+0000
  2.198171E-0001 -3.823398E+0000
  4.563280E+0000  9.848728E-0001
 -5.711299E-0002  2.202895E+0000
 -3.067391E+0000 -1.145334E+0000
  5.191442E-0001 -2.388108E+0000
 -5.648128E-0001  2.387663E+0000
  6.694411E-0001  2.208305E-0001
 -2.075594E+0000 -1.251957E-0001
  1.546110E+0000 -2.374737E+0000
  5.869546E-0002  5.822708E-0001
  7.700428E-0001 -4.051703E-0001
 -2.519622E+0000 -1.271074E+0000
  2.816093E+0000 -2.426154E+0000
  1.117702E+0000  3.137456E+0000
 -6.448364E-0001 -3.036847E-0001
 -2.509128E+0000 -5.792942E-0001
  7.644120E-0001 -7.951661E-0001
  4.375723E-0001 -1.734616E-0001
 -2.619351E+0000  3.175738E+0000
 -3.860576E-0001 -1.455950E+0000
 -8.475333E-0002 -1.581959E+0000
  5.744030E-0001 -2.144703E+0000
  1.328095E+0000  1.778347E+0000
 -2.313138E+0000  2.529763E+0000
 -9.460892E-0002 -2.609238E+0000
  1.166893E+0000 -2.646807E-0001
  1.078919E+0000  3.863844E+0000
 -2.663561E+0000  1.721282E+0000
 -1.838625E+0000 -2.623126E+0000
  1.543303E-0002  7.146365E-0001
  5.058970E+0000  1.111427E+0000
 -3.019139E+0000  2.258845E+0000
 -1.843260E+0000 -2.636496E+0000
  2.203524E+0000 -1.932948E+0000
 -7.059317E-0001  2.926947E+0000
 -4.953444E-0001 -2.235349E+0000
 -1.543884E-0001 -2.341394E+0000
  3.182739E+0000  2.648757E+0000
 -3.548978E-0001  6.571237E-0001
 -4.242247E+0000 -1.626583E+0000
  3.125573E+0000 -4.005140E+0000
  3.250083E+0000  1.650183E+0000
 -2.326404E+0000  2.018047E+0000
 -3.139866E+0000 -1.081335E+0000
  3.769561E+0000 -3.564512E+0000
  2.805730E+0000  1.971344E+0000
 -1.031821E+0000  1.452921E+0000
 -2.718280E+0000 -1.868538E+0000
  2.865196E-0001 -1.380754E+0000
  7.026960E-0001  1.941638E+0000
 -6.532408E-0001  4.348274E+0000
 -1.402299E+0000 -2.518729E+0000
  2.377511E-0001 -9.710956E-0001
  2.516296E+0000  3.831998E+0000
 -1.463898E+0000  3.060990E+0000
 -4.720294E+0000 -6.031712E-0001
  1.324360E+0000 -2.091741E+0000
  1.581638E+0000  3.004414E-0001
 -8.979453E-0001 -5.563257E-0001
 -1.511310E+0000 -6.156938E-0001
  4.679667E-0001 -1.433471E+0000
  1.141850E+0000  1.491980E+0000
 -1.786514E+0000 -1.080601E+0000
 -1.466810E+0000 -2.335731E+0000
  3.650736E+0000  2.642560E+0000
 -2.151536E+0000  2.793705E+0000
 -1.600254E+0000 -3.656902E+0000
  4.949971E-0001 -2.834635E+0000
  4.910435E+0000  1.425584E+0000
 -1.450984E+0000  8.501478E-0001
 -1.228197E+0000 -1.423567E+0000
  9.193862E-0001 -3.875548E+0000
  2.644078E+0000  2.203744E+0000
 -3.798871E+0000  2.170114E+0000
 -1.599207E+0000  4.058612E-0001
 -2.843541E-0001 -1.068942E+0000
  1.094704E+0000  2.215950E-0001
 -1.147365E+0000  1.094932E+0000
 -8.752078E-0001 -1.383022E+0000
  1.711779E+0000 -2.584567E+0000
  5.335604E+0000  2.306604E+0000
 -4.920419E+0000  4.640552E+0000
 -1.633052E+0000 -3.836668E+0000
  3.000177E+0000 -7.560309E-0001
  2.697618E+0000  2.262235E+0000
 -2.521725E+0000  1.615305E+0000
 -2.711209E+0000 -8.399171E-0001
  2.034097E+0000 -1.722197E+0000
  8.215515E-0001  7.503188E-0001
  1.057554E+0000  2.672825E+0000
 -2.407282E+0000 -1.811756E+0000
  1.791625E+0000 -1.062499E+0000
  8.640243E-0001 -4.947329E-0001
  4.555177E-0001  3.385254E+0000
 -1.209349E+0000  1.482042E+0000
 -3.000408E+0000 -9.458749E-0001
  2.602868E+0000 -2.741878E+0000
  1.639255E+0000  9.017246E-0001
 -2.990298E+0000  2.846645E+0000
 -1.255475E+0000 -1.275358E+0000
  1.536507E-0001 -8.900811E-0001
  1.623728E+0000  6.062089E-0001
  3.421623E-0001  2.219968E+0000
 -6.306207E-0001 -1.112128E+0000
 -2.102802E-0002 -3.128814E+0000
  2.499500E+0000 -8.269426E-0002
 -6.632307E-0002  2.862726E+0000
 -1.286460E+0000 -9.374855E-0002
 -2.658432E-0001 -1.298404E+0000
 -4.595840E-0001  2.214786E-0002
  1.353258E+0000 -3.442733E-0001
 -3.781511E-0001  5.066303E-0003
 -9.802964E-0001 -1.067584E+0000
  1.241052E+0000 -2.740088E+0000
  1.488337E+0000  2.911949E+0000
 -2.165220E+0000  1.123209E+0000
 -1.498721E+0000 -3.264630E+0000
 -1.134027E+0000  3.856672E-0001
  3.574971E+0000  1.645433E+0000
 -1.854049E+0000  4.802373E+0000
 -2.738834E+0000 -2.799797E+0000
 -3.392106E-0001 -3.040996E+0000
  4.368320E+0000  1.704066E+0000
 -9.035376E-0001  4.785181E+0000
 -2.985901E+0000  1.991076E+0000
 -8.624025E-0001 -3.785732E+0000
  2.422502E+0000 -8.911605E-0001
  3.184308E+0000  2.391717E+0000
 -4.271656E+0000  1.737659E+0000
 -1.473502E+0000 -3.414078E+0000
  2.541336E+0000 -1.523877E+0000
  2.262200E+0000  2.399518E+0000
 -1.312599E+0000  1.312938E+0000
 -2.142654E+0000 -4.438836E+0000
  2.370766E+0000 -2.440374E+0000
  1.652229E+0000  1.506813E+0000
 -8.802355E-0001  2.700656E+0000
 -1.159775E+0000  2.001632E-0001
 -8.702818E-0001 -2.709617E+0000
  3.587745E+0000 -1.966656E+0000
  4.186300E-0001  3.625094E+0000
 -1.977830E+0000  9.071568E-0001
 -4.352621E+0000 -2.486473E+0000
  4.785625E+0000 -1.350600E+0000
 -1.171867E+0000  3.684859E+0000
 -1.230115E+0000  9.245667E-0001
 -1.329865E+0000 -1.507469E-0001
 -5.445879E-0001 -1.723674E+0000
 -1.922921E+0000  1.169268E+0000
  6.373764E-0001 -1.621932E+0000
 -3.564803E-0001  2.825663E+0000
 -3.683879E-0001  5.702463E-0001
  6.236335E-0001 -1.781070E+0000
  1.718265E+0000 -4.970719E-0001
  9.497959E-0001  3.624844E+0000
 -1.040084E+0000 -1.791015E+0000
 -3.215261E+0000 -1.616690E+0000
  4.208065E+0000  2.805736E-0001
 -3.330751E+0000  3.341247E+0000
  8.988817E-0001 -1.015352E+0000
 -1.791748E+0000 -7.921791E-0003
 -1.415117E-0001  1.180103E-0001
  4.836448E-0001 -7.548832E-0001
 -1.022280E+0000  3.348893E-0001
  3.396828E+0000 -5.832750E-0001
 -1.108026E+0000  1.071316E+0000
 -5.470848E-0001  1.796066E+0000
 -3.098761E-0001 -2.303132E+0000
 -3.334094E-0001  8.223861E-0001
  7.928952E-0001 -1.391591E+0000
 -2.248744E+0000  8.468533E-0001
 -5.912003E-0001 -1.457605E+0000
  5.736683E-0001 -2.587731E-0001
  2.412719E-0001  8.547763E-0001
 -9.688209E-0001  2.037466E+0000
 -8.330715E-0001 -3.283586E+0000
  1.278677E-0001  3.116356E+0000
  4.070152E+0000  3.541638E+0000
 -2.971088E+0000  1.473753E+0000
 -2.534671E+0000 -3.062406E+0000
  5.176500E+0000 -2.244790E+0000
  1.578157E+0000  2.549017E+0000
 -2.491121E+0000  2.258560E+0000
 -9.737278E-0001 -4.495783E+0000
 -8.259984E-0002 -4.330728E-0001
  2.541524E+0000  8.691178E-0001
 -3.474264E+0000  1.232566E+0000
  5.849331E-0001 -1.880064E+0000
  6.460707E-0001 -3.565070E-0001
 -8.800912E-0001  7.408096E-0001
 -1.695783E+0000 -5.979199E-0001
  1.288547E+0000 -1.325656E+0000
  3.027183E-0001  1.514576E-0001
 -8.519864E-0002  1.633930E+0000
 -1.799867E+0000  9.227243E-0001
 -1.150299E+0000 -2.116830E+0000
  2.673355E+0000  9.652215E-0001
  1.178637E+0000  2.342464E+0000
 -4.233238E+0000  9.240090E-0002
  3.858919E+0000 -2.698357E+0000
 -2.740907E-0001  1.618850E+0000
 -3.991293E-0001 -4.597939E-0002
 -2.699597E+0000 -9.553350E-0001
  1.281085E+0000  2.696092E+0000
  1.490540E+0000 -1.222740E+0000
 -2.303568E+0000  1.741697E+0000
 -6.095248E-0001 -2.730434E+0000
  3.011218E+0000 -4.518511E-0001
 -1.063584E+0000  6.211237E-0001
 -4.572658E-0001  1.515005E+0000
 -2.806785E-0001 -2.401883E+0000
 -1.362476E+0000  1.096336E+0000
  2.174247E+0000  4.398980E-0001
 -2.028914E+0000  3.098062E+0000
 -2.650604E-0001 -1.737232E+0000
  8.678562E-0001 -1.241887E+0000
  2.855279E+0000  4.434385E-0001
 -2.493502E+0000  3.218571E+0000
 -1.613556E+0000 -9.438122E-0001
  4.977673E-0001 -1.944227E+0000
  2.080007E+0000  9.993316E-0001
  1.247119E+0000  2.744691E+0000
 -3.244418E+0000 -1.513678E-0001
  7.346444E-0002 -6.456583E+0000
  5.352010E+0000 -5.836266E-0001
  1.086150E+0000  4.646921E+0000
 -4.581673E+0000 -1.343159E+0000
 -5.161063E-0001 -3.323250E+0000
  5.237485E+0000 -1.623461E+0000
  5.862797E-0002  2.896294E+0000
 -1.701856E+0000  4.381309E-0001
 -6.489858E-0002 -2.185613E+0000
  8.898490E-0001  6.048361E-0001
  1.160289E+0000 -1.322902E+0000
 -1.060583E+0000 -1.509878E+0000
 -6.106827E-0001 -4.612357E-0001
  2.087822E+0000  1.321867E+0000
 -1.518239E-0001  1.236077E-0001
 -3.016050E+0000  9.913267E-0001
  1.094251E+0000 -1.452921E+0000
  3.898062E-0001 -1.646940E+0000
  2.334984E+0000  1.341349E+0000
 -2.589642E+0000  4.703183E-0001
 -5.814227E-0001 -2.531889E+0000
  1.165632E+0000  5.995356E-0001
  1.784650E+0000  1.918007E+0000
 -2.811359E+0000  1.371073E+0000
  2.418701E+0000 -1.139631E+0000
 -2.066280E+0000 -6.594363E-0001
  1.257886E+0000  9.852185E-0001
  9.778955E-0002  5.284911E-0001
 -1.498229E+0000 -1.877777E+0000
  2.979337E+0000  1.277486E+0000
 -2.529745E+0000  2.388476E+0000
 -4.906702E-0001 -9.637378E-0001
 -9.871636E-0002 -1.113190E+0000
  1.431746E+0000  3.112607E+0000
 -1.657201E+0000  4.860762E-0001
 -1.015413E+0000 -1.813335E+0000
  3.140903E+0000 -1.566857E+0000
  8.629181E-0003  2.392050E+0000
  3.585693E-0001  9.065602E-0001
 -2.168686E+0000 -1.360063E+0000
  6.834531E-0001 -1.464627E+0000
  3.998532E+0000 -3.193788E-0001
 -6.418663E-0001  2.512983E+0000
  4.815746E-0001  1.541764E+0000
 -1.530929E+0000  8.964345E-0001
 -1.008237E-0001 -2.164985E+0000
  2.604328E+0000  2.186943E+0000
 -2.138316E+0000  3.856336E+0000
 -4.294574E+0000 -1.918933E+0000
  2.462909E+0000 -3.442052E+0000
  1.431369E+0000  3.378595E+0000
 -2.424162E+0000  4.428953E+0000
 -1.464152E+0000 -2.774241E+0000
 -9.682305E-0002  9.040283E-0001
  3.194032E+0000  6.111852E-0001
 -1.699133E+0000  2.421158E+0000
 -1.756378E+0000 -2.830616E+0000
  7.837270E-0001 -1.849659E+0000
  2.956857E+0000  1.504646E+0000
 -8.195588E-0001  4.330521E+0000
 -3.925919E+0000 -7.557145E-0001
  7.229990E-0001 -5.923143E+0000
  3.591632E+0000  5.022845E-0001
 -1.231788E+0000  3.092353E+0000
 -9.568800E-0001 -1.168145E+0000
  5.654766E-0001  6.256233E-0001
  1.918653E+0000 -1.631564E+0000
  3.858759E-0001  1.229770E+0000
  2.934342E-0001  1.562132E+0000
  2.553435E-0001  1.569652E+0000
 -1.410930E+0000 -5.449037E-0001
  1.789861E+0000 -1.514864E+0000
  1.501417E+0000  3.053757E+0000
 -2.776235E+0000  1.927565E+0000
  4.109711E-0001 -1.076609E+0000
  2.134889E-0001 -7.171951E-0001
  1.028372E+0000  2.441956E-0001
  5.447286E-0001 -1.934583E+0000
 -1.103823E+0000 -4.494499E-0002
  2.191503E+0000 -8.656620E-0001
 -3.104906E-0001  8.620713E-0001
  1.630983E+0000 -1.464997E+0000
  1.439310E-0001 -1.453885E-0001
  1.736900E+0000  1.571566E+0000
  3.657946E-0001  2.560159E+0000
 -2.462349E+0000 -1.224775E+0000
  2.328788E+0000 -3.528812E+0000
  6.369528E-0001  1.438005E+0000
  9.319029E-0001  1.267017E+0000
 -3.692727E+0000 -1.594616E+0000
  1.006661E+0000 -1.968800E+0000
  7.909796E-0001  2.507026E-0002
 -3.461787E+0000 -1.060881E+0000
  2.115455E+0000 -2.844741E-0001
 -3.556055E-0001  6.834878E-0001
  6.262028E-0002  7.853536E-0003
 -1.040984E+0000 -1.045668E+0000
  1.341575E+0000 -2.023807E+0000
  1.042306E+0000  1.402952E+0000
 -1.114442E+0000  1.890448E+0000
 -5.143552E-0001 -2.061115E+0000
 -7.028489E-0001 -7.425158E-0001
  1.154347E+0000  1.273680E-0001
  1.971219E-0001  1.199471E+0000
 -1.295569E+0000  9.703625E-0001
  1.505256E+0000 -1.458684E+0000
 -9.689384E-0001  1.147984E+0000
  1.184075E+0000 -2.424265E+0000
 -9.985505E-0001 -2.737533E+0000
  2.163939E+0000  2.617680E+0000
 -1.248973E+0000  2.951966E+0000
 -3.473387E-0001 -9.993622E-0002
 -3.334642E-0002  4.996023E-0001
  1.147275E+0000 -1.564756E-0001
 -1.529541E+0000  1.367562E+0000
 -5.244667E-0001 -5.146195E-0001
 -2.945443E-0001 -6.618652E-0001
  2.508850E+0000  1.760542E-0001
 -1.611932E+0000  2.552160E+0000
  1.262560E+0000 -1.807944E+0000
 -1.261525E+0000 -4.675932E-0001
  1.804542E+0000  9.938466E-0001
 -2.029967E+0000  2.168786E+0000
 -5.659809E-0001 -1.654269E+0000
  2.479977E+0000  1.515004E+0000
  8.141502E-0001  3.176841E+0000
 -2.376406E+0000  1.250425E-0001
 -1.580188E-0001 -7.299741E-0001
  7.152488E-0001 -1.748549E-0001
  3.769602E+0000  7.750851E-0003
 -1.467215E+0000  1.091233E+0000
 -2.751952E+0000  2.362695E-0001
  2.111564E+0000 -2.914371E+0000
  4.656205E-0001  3.219958E+0000
  3.624289E-0001  4.745486E-0001
 -3.969201E+0000 -3.528819E+0000
 -9.404750E-0001 -3.076315E+0000
  3.839279E+0000  6.783204E-0001
 -5.707194E+0000  4.786832E+0000
  1.117893E+0000 -2.507845E+0000
 -8.344290E-0001 -2.291504E+0000
  1.864963E+0000  1.194117E+0000
 -9.865893E-0001  2.178269E+0000
 -2.881302E+0000 -7.856099E-0001
  1.590492E+0000 -7.232520E-0001
  2.601991E+0000  6.539022E-0001
 -2.033390E+0000  2.715292E+0000
  2.208354E+0000 -1.925265E+0000
 -1.388953E+0000  4.469840E-0001
  2.064244E+0000  1.337501E+0000
 -1.115898E+0000  9.522281E-0001
 -3.510919E+0000 -7.184412E-0001
  4.232700E+0000 -9.240550E-0002
 -1.363739E+0000  9.525294E-0001
 -7.336767E-0001 -1.230716E-0001
 -6.010383E-0002 -2.291944E+0000
  4.420379E-0001  9.814734E-0001
  2.420167E+0000  5.242628E-0001
 -4.586364E+0000  2.289192E+0000
  8.024851E-0001 -1.408559E+0000
 -1.469858E+0000 -4.295407E-0001
  1.581387E+0000  4.116429E-0001
 -8.657239E-0001  8.775393E-0001
 -1.569154E+0000 -1.903754E+0000
  2.898164E+0000 -1.101734E+0000
 -3.834947E-0001  1.202060E+0000
 -1.967761E+0000  1.703164E+0000
  4.067265E-0002 -3.348208E+0000
  1.306394E+0000  2.284854E+0000
  1.537057E+0000  3.945597E+0000
 -3.417414E+0000 -1.413004E+0000
 -3.340501E+0000 -7.696169E-0001
  5.722003E+0000 -3.417098E-0001
 -2.764330E+0000  2.907390E+0000
 -1.987265E+0000  4.376367E-0001
  2.150273E-0001 -2.346880E+0000
  9.022120E-0001  1.733853E+0000
  3.093175E+0000  1.077335E+0000
 -9.663289E-0001  2.632067E-0001
 -4.249353E+0000 -8.393542E-0001
  1.289613E+0000 -1.745277E+0000
  9.878902E-0001  6.104456E-0001
  3.406485E-0001  6.096136E-0001
 -1.126446E+0000  7.688437E-0001
  1.681686E+0000 -2.047568E+0000
  2.508292E-0001 -9.223337E-0001
 -6.496376E-0001  4.343566E-0001
 -6.505617E-0001  1.847476E+0000
  5.853700E-0001  1.168407E-0001
 -3.184507E+0000  4.753517E-0001
  1.380990E+0000 -3.243772E+0000
  2.345690E-0001  1.588137E+0000
  6.112744E-0001 -3.657431E-0001
 -2.117138E+0000  1.100733E+0000
  3.740210E-0001 -3.957740E+0000
  1.737408E+0000  1.245002E-0001
  1.567870E+0000  1.978728E+0000
 -6.994667E-0001  1.412135E-0001
 -1.732173E+0000 -3.710401E+0000
  4.359585E-0001 -1.037701E+0000
  3.097002E+0000  2.087726E-0001
 -9.600064E-0001  3.157714E+0000
 -1.726717E+0000 -1.351208E+0000
  2.947260E-0001 -2.290924E+0000
  1.750476E+0000 -3.499932E-0001
 -1.140695E+0000  5.927051E-0001
 -1.296454E+0000 -2.677921E+0000
  7.781575E-0001 -1.250857E+0000
 -6.140473E-0001  1.592789E+0000
 -1.867269E+0000 -8.542216E-0001
 -1.815650E+0000 -6.515510E-0001
  3.653371E+0000 -3.132364E+0000
 -1.884539E+0000  3.836583E+0000
 -2.060246E-0001  2.570108E+0000
  1.145214E+0000 -1.593980E+0000
  1.034052E+0000 -2.077982E+0000
  3.519814E-0001  2.032702E+0000
  7.126475E-0001  1.995973E+0000
 -1.529697E+0000 -3.398987E+0000
  1.242459E+0000  5.338667E-0001
  3.543666E+0000  3.199791E+0000
 -4.508737E+0000  2.556953E+0000
  9.233489E-0001 -2.826408E+0000
  2.742920E+0000 -1.396214E+0000
  2.235125E+0000  3.043312E+0000
 -2.536729E+0000  8.624003E-0002
 -1.781838E+0000 -2.691906E+0000
  5.915579E+0000 -2.063464E+0000
 -7.971945E-0001  6.019952E+0000
 -2.837861E+0000 -5.438871E-0001
 -2.562248E+0000 -3.616479E+0000
  3.658080E+0000  3.312472E-0001
 -1.071724E+0000  3.535181E-0001
 -2.977891E+0000 -7.248653E-0001
  3.277414E+0000 -2.184581E+0000
  3.481520E-0003  9.339907E-0001
 -1.988055E+0000  1.789979E-0001
  7.503264E-0002  1.406926E+0000
  1.634354E-0001 -1.724299E+0000
  1.523766E+0000  4.482970E+0000
  6.045303E-0001  2.338216E+0000
 -2.894689E+0000 -1.767421E+0000
  3.831115E+0000 -3.995114E+0000
 -8.137528E-0002  8.748813E-0001
  1.028295E+0000  2.533112E+0000
 -2.369765E+0000  1.790562E-0001
 -5.678449E-0002 -4.147564E+0000
  2.676362E+0000 -1.148475E-0001
  2.491637E+0000  1.841736E+0000
 -1.568986E+0000  2.445725E+0000
 -1.538555E+0000 -6.816794E-0001
  2.000352E+0000 -1.210502E+0000
  1.907973E+0000  4.180767E-0001
 -1.464573E+0000  2.372199E+0000
  7.412639E-0001  3.972970E-0002
  1.781768E-0001  5.386361E-0001
  2.957762E-0001  1.203378E+0000
 -4.010706E-0002 -3.980325E-0001
 -1.162788E+0000 -9.648539E-0001
  3.642544E+0000 -1.008024E+0000
 -3.350158E+0000  1.861338E+0000
  7.908544E-0001 -1.046361E+0000
  2.574593E-0001 -1.257028E+0000
  1.315956E+0000  1.191381E+0000
  6.376953E-0001  4.999148E+0000
 -1.652278E+0000 -3.331155E+0000
  7.151831E-0001 -3.780704E-0001
  3.384211E+0000  3.002288E+0000
 -3.365280E+0000  3.213035E+0000
  4.554365E-0001 -7.182053E-0001
 -5.916488E-0001 -1.521707E+0000
  2.073478E+0000  6.972082E-0001
 -6.188212E-0001  1.053280E+0000
 -6.411130E-0001 -4.162430E-0001
 -6.291867E-0001 -4.176273E+0000
  2.352058E+0000  1.309595E-0001
  6.579152E-0001  2.670239E+0000
 -2.126075E+0000 -2.982923E-0001
 -6.635660E-0001 -1.134901E+0000
  7.213420E-0001 -2.114879E+0000
  1.107903E+0000  1.973236E+0000
  1.142703E+0000  6.398017E-0001
 -1.641940E+0000  5.232736E-0001
 -4.493352E-0001 -1.287639E+0000
 -3.570299E-0001  1.042096E+0000
  3.999327E+0000 -2.567038E-0001
 -3.188088E+0000  1.195846E+0000
 -2.940599E+0000 -9.320985E-0001
  3.135589E+0000 -4.447690E+0000
  1.023527E+0000  2.921458E+0000
 -2.608132E+0000  4.554288E+0000
 -3.764163E+0000 -2.972731E+0000
  3.866937E-0001 -2.460983E+0000
  3.136368E+0000  1.619474E+0000
 -1.280661E+0000  2.797188E+0000
 -2.639182E+0000 -3.230011E+0000
  1.795479E-0001 -4.114684E+0000
  2.845416E+0000  2.435823E+0000
  3.538373E-0001  1.731175E+0000
 -1.101530E+0000 -1.582447E-0001
  9.291827E-0001 -1.750598E+0000
  1.551294E+0000 -9.048414E-0002
  1.250799E+0000  1.739911E+0000
  5.281057E-0001  1.672219E+0000
 -7.009148E-0001 -1.600144E+0000
 -2.771852E+0000  6.686053E-0001
  4.218030E+0000 -2.625376E-0001
 -2.934527E+0000  3.576505E+0000
 -2.157643E+0000 -1.311591E+0000
  3.638566E-0001 -9.282905E-0001
  2.622859E+0000 -1.519652E-0001
  9.837169E-0001  2.229856E+0000
 -1.471180E+0000  5.159447E-0001
 -1.333455E+0000 -3.514073E+0000
  2.100239E+0000 -3.118632E+0000
  2.371421E-0001  3.235270E+0000
  4.475806E-0001  1.405801E+0000
 -1.645529E+0000 -2.115771E+0000
  8.007389E-0001 -1.452652E+0000
  1.535193E+0000  3.161642E+0000
 -1.802276E+0000 -5.288029E-0001
 -2.366311E-0001 -2.911667E+0000
 -5.988583E-0001  7.982691E-0001
  1.495128E+0000  3.585696E-0001
  1.911298E-0001  2.037217E+0000
 -7.699515E-0001 -9.756150E-0001
 -1.509006E+0000 -2.639241E+0000
  3.350601E-0001  5.813915E-0001
  1.095899E-0001  2.301779E+0000
 -6.493148E-0001 -5.668300E-0001
 -1.905644E+0000 -5.269138E-0001
  2.135053E+0000 -3.822937E+0000
 -1.008120E+0000  2.124880E-0001
  5.005210E+0000 -2.268094E+0000
 -3.503486E+0000  1.566356E+0000
  2.848465E-0001 -5.283413E-0001
 -8.297992E-0002  4.399330E-0002
  2.789166E-0001 -1.552163E+0000
 -8.763194E-0001 -2.301278E+0000
  2.106834E+0000  2.059328E+0000
 -6.128392E-0001 -1.829708E+0000
  6.061267E-0001 -8.559730E-0001
  2.318415E+0000  3.979479E-0001
 -1.089433E+0000  2.699359E+0000
 -1.871359E+0000 -6.949406E-0001
  1.148708E-0003 -3.592760E+0000
  1.555556E+0000  1.502293E+0000
  2.435586E+0000  7.593237E-0001
 -2.697166E+0000  7.591448E-0001
 -2.196908E+0000 -3.116476E+0000
  4.728582E+0000 -1.253743E+0000
 -4.628522E-0001 -2.251119E-0001
  1.374606E+0000  3.039215E+0000
 -3.658469E+0000  1.330056E+0000
  3.741992E-0001 -1.803610E+0000
  1.859656E+0000 -6.854261E-0001
  3.015237E-0001  2.593176E+0000
 -1.700293E+0000  1.272752E+0000
 -6.626123E-0001 -3.125864E+0000
  1.248973E+0000  2.161740E+0000
  8.517107E-0001  1.923446E-0001
 -2.478191E+0000  2.116317E+0000
  1.516864E+0000 -3.391669E+0000
  2.941187E-0001  4.166310E+0000
 -1.089230E-0001 -7.190791E-0001
 -1.271622E+0000 -9.722627E-0001
  7.404233E-0001  1.539731E-0001
  2.074709E-0001  8.329579E-0001
 -1.177492E+0000  1.931846E+0000
 -5.628791E-0001 -5.274196E-0001
 -9.029678E-0002 -8.975402E-0002
  1.149331E+0000 -2.553406E-0001
 -9.807892E-0002  2.463853E+0000
 -9.510032E-0001  1.291803E+0000
  3.028405E-0001 -1.455050E+0000
  1.715934E+0000 -6.654467E-0001
 -1.904758E+0000  8.681182E-0001
  2.133815E+0000 -2.118561E+0000
  1.092369E+0000  9.917189E-0002
 -8.197240E-0001  2.071146E+0000
  1.138183E+0000 -2.437202E+0000
 -6.576749E-0001 -9.897320E-0002
  6.071049E-0001 -1.734619E+0000
 -2.869615E-0001  2.756394E+0000
 -1.397961E+0000  2.619313E+0000
 -2.400687E+0000 -1.758547E+0000
  1.634521E+0000 -3.308640E+0000
  2.115350E-0001  1.277752E+0000
  1.698337E+0000  1.429382E+0000
  7.799709E-0001  2.493486E+0000
 -2.755825E+0000 -6.355663E-0001
  1.671857E+0000 -1.057957E+0000
  9.096700E-0001 -6.942751E-0001
 -3.443046E+0000 -1.473352E+0000
  4.620854E+0000 -2.582190E+0000
  6.136058E-0002  2.526353E+0000
 -5.820806E-0001  2.217985E+0000
 -2.719873E+0000 -6.715072E-0001
  1.474424E+0000 -1.425492E+0000
  2.481848E+0000  3.991244E+0000
 -2.761512E+0000  1.166119E+0000
  1.165365E-0001 -2.218463E+0000
  1.273147E+0000  7.479548E-0001
  3.489960E-0002  1.546092E+0000
 -2.194725E-0001  3.248374E-0001
  6.290826E-0001 -1.001496E+0000
 -1.582156E+0000 -2.024264E+0000
  5.935191E-0001 -6.020624E-0001
  2.228112E+0000  2.189632E+0000
 -1.369619E+0000  3.354807E+0000
 -3.031201E+0000 -4.000216E-0001
  3.140156E+0000 -2.051015E+0000
 -2.180606E-0001  1.097078E+0000
  1.870054E+0000  3.096906E+0000
 -2.975471E+0000  6.962299E-0001
  6.903340E-0001 -1.269783E+0000
  2.839149E+0000 -4.868590E-0001
 -1.134535E+0000  7.035155E-0001
 -1.937541E+0000  1.538545E+0000
  2.708611E-0001 -1.723120E+0000
  3.825871E+0000  6.684343E-0001
 -2.338904E+0000  1.634421E+0000
 -6.072516E-0002 -4.547635E-0001
 -2.871002E+0000 -7.073520E-0001
  2.754889E+0000 -2.267244E+0000
  2.222137E+0000  1.953199E+0000
 -1.303074E+0000  3.430432E+0000
 -1.144948E+0000 -1.457946E+0000
  9.018453E-0001 -3.080617E-0001
  8.113389E-0001  5.189001E+0000
 -2.482453E+0000 -2.478617E+0000
  3.806150E-0001 -2.881682E+0000
  4.400990E+0000  1.686976E+0000
 -9.447718E-0001  3.193084E+0000
 -2.885671E+0000 -2.447869E+0000
 -2.619420E-0001 -4.071433E+0000
  5.254069E+0000  1.480417E-0002
 -2.612200E-0001  5.023930E+0000
 -6.227534E+0000  1.848040E-0001
  2.731270E+0000 -4.688716E+0000
  4.487147E+0000 -1.319284E+0000
 -3.386300E+0000  4.798681E+0000
 -1.485599E+0000 -4.199088E-0001
 -1.285789E+0000 -6.202745E+0000
  2.877857E+0000  2.909050E-0001
 -8.531123E-0001  2.436638E+0000
 -2.775181E+0000  5.689754E-0001
  2.131888E-0001 -4.079524E+0000
  4.998445E-0001  1.831436E-0001
  1.902700E+0000  3.846835E-0001
 -2.104410E+0000  1.771631E-0001
  8.018170E-0001 -1.770463E+0000
  3.994764E+0000  6.947748E-0001
 -2.295244E+0000  3.174110E+0000
  4.168054E-0001 -3.675011E+0000
  3.468803E+0000 -3.872785E-0001
  2.135194E+0000  3.151231E+0000
 -2.286058E+0000  1.812587E+0000
 -2.603107E+0000 -2.179597E+0000
  3.201540E+0000 -3.564587E+0000
 -1.023991E+0000  1.427772E+0000
 -5.001408E-0001  3.228651E+0000
 -1.540420E+0000 -2.991623E+0000
  5.970567E-0001 -4.300474E+0000
  2.532399E+0000  2.333759E+0000
 -1.600445E+0000  2.966022E+0000
 -2.834469E+0000 -4.569624E+0000
  2.106475E+0000 -9.739707E-0001
  3.450332E-0001  3.367442E+0000
 -3.291282E+0000  7.776854E-0001
  9.485225E-0001 -4.041270E+0000
  3.279756E+0000 -1.411276E+0000
 -2.442654E+0000  4.776859E+0000
 -7.483110E-0001 -2.916224E+0000
  5.175954E-0001 -1.725513E+0000
  2.174827E+0000  1.616635E+0000
 -1.139031E+0000  1.436506E+0000
 -2.643582E+0000 -2.092911E+0000
  1.697219E-0001 -2.255704E-0001
  1.988533E+0000  1.433682E+0000
 -8.337765E-0001  4.759452E-0001
 -1.428134E+0000 -4.847772E+0000
  1.259917E+0000 -5.707195E-0001
  5.238332E+0000 -6.030800E-0001
 -4.134287E+0000  2.336586E+0000
  4.105177E-0001 -1.447600E+0000
  2.420559E+0000 -2.316433E+0000
 -4.162097E-0001  1.333961E-0001
  1.521970E+0000  8.015499E-0001
 -3.336214E+0000 -5.826893E-0002
 -1.135510E+0000 -5.744440E-0001
  4.027750E+0000 -1.470525E+0000
  1.302658E+0000  1.091554E+0000
 -2.849167E+0000  1.215740E+0000
  1.149842E+0000 -1.680387E+0000
  8.298602E-0001  2.001047E+0000
  1.565431E+0000  2.317048E+0000
 -1.548986E+0000  3.692780E+0000
 -2.140501E+0000 -2.025107E+0000
  2.251498E-0001 -1.003004E+0000
  3.517305E+0000  1.921145E+0000
 -1.744742E+0000  6.004119E-0001
 -1.122452E+0000 -2.461259E+0000
  1.736739E+0000 -4.712220E-0001
  4.130031E+0000  3.273562E+0000
 -3.900611E+0000  1.203480E+0000
 -2.150285E+0000 -6.942359E+0000
  5.151554E+0000 -3.021759E+0000
  1.894803E+0000  5.088768E+0000
 -5.113823E+0000  2.312121E+0000
 -1.842301E+0000 -4.590729E+0000
  3.275258E+0000 -4.279593E+0000
  2.258647E+0000  3.316227E+0000
 -3.556743E+0000  3.081019E+0000
 -4.776633E+0000 -4.102111E+0000
  4.167415E+0000 -3.689034E+0000
  3.310455E+0000  2.902248E+0000
 -2.816020E+0000  5.445803E+0000
 -1.090059E+0000 -2.326177E+0000
 -4.654954E-0001 -3.670308E+0000
  4.518416E+0000  1.937561E+0000
 -3.829984E+0000  3.471132E+0000
 -3.247836E+0000 -2.388090E+0000
  3.560809E+0000 -1.521478E+0000
 -5.803230E-0002  1.121406E+0000
 -3.418761E+0000  1.483856E+0000
  1.465136E+0000 -3.177443E+0000
  8.967528E-0001  1.005294E+0000
 -8.101632E-0001  3.042299E+0000
 -3.064384E+0000 -1.661501E+0000
  1.828058E+0000 -3.531153E+0000
  1.958716E+0000  2.474414E+0000
 -1.442401E+0000  2.273146E+0000
 -1.583842E+0000 -1.692150E+0000
  5.957121E-0001 -2.153394E+0000
  2.639727E+0000 -4.491436E-0001
 -1.980095E+0000  1.461543E+0000
 -2.481692E-0001 -1.936408E+0000
 -3.113764E+0000 -1.043665E+0000
  4.489432E+0000 -4.956266E-0001
 -1.831384E+0000  4.351682E+0000
 -2.850066E+0000 -4.775596E+0000
  3.116086E+0000 -3.197198E+0000
  1.417088E+0000  3.927432E+0000
 -3.081701E+0000 -1.140732E+0000
  3.286820E-0001 -2.016835E+0000
  1.257218E+0000  6.567228E-0001
 -7.575221E-0001  2.945669E+0000
 -2.601772E+0000 -7.694233E-0001
  7.734791E-0001 -1.231591E+0000
  7.780593E-0001  1.864465E+0000
 -1.226031E+0000  4.901099E-0001
 -2.967003E-0001 -6.173092E-0001
  1.596387E-0001  7.152667E-0001
  1.056331E+0000  8.048679E-0002
  8.317856E-0001 -6.390136E-0001
 -1.137442E+0000  2.122769E+0000
 -2.084077E+0000 -1.047771E+0000
  2.409144E+0000 -3.492572E+0000
  2.799416E+0000  1.540190E+0000
 -1.601857E+0000  1.268238E+0000
 -1.857532E+0000 -4.393935E+0000
  2.379274E+0000 -7.367692E-0001
  2.163224E+0000  1.263478E+0000
 -2.372935E+0000 -2.380273E-0002
 -1.961625E+0000 -1.634566E+0000
  1.632778E+0000 -2.424424E+0000
 -1.396854E+0000  3.415334E+0000
 -1.281146E+0000  1.392766E+0000
  1.283206E-0001  2.167777E-0001
 -7.347987E-0001 -1.300611E+0000
  1.274003E+0000  3.343237E+0000
  3.366390E-0001 -1.143444E+0000
 -1.662508E+0000  6.373945E-0001
  1.661919E+0000  1.049433E+0000
 -1.815539E+0000 -6.382021E-0001
 -1.689406E+0000 -2.853517E+0000
  4.114726E+0000 -4.728889E-0001
 -2.562979E+0000  2.981532E+0000
 -1.124578E+0000 -1.509144E+0000
  2.172715E-0001 -3.126046E+0000
  3.048645E+0000  1.235555E+0000
 -2.236264E+0000  4.330466E+0000
 -1.836448E+0000 -4.462779E-0001
 -1.993558E+0000 -3.911564E+0000
  4.040249E+0000 -7.927657E-0001
 -3.337004E-0001  5.715252E+0000
 -2.927509E+0000  1.770725E+0000
 -3.336006E+0000 -4.581985E+0000
  4.286008E+0000 -4.701724E+0000
  2.464942E+0000  1.587229E+0000
 -1.731457E+0000  2.287845E+0000
 -3.555456E-0001 -2.092929E+0000
 -7.233670E-0001 -1.115579E+0000
  6.894300E-0001  5.188731E-0001
  1.105271E+0000  2.027803E+0000
  1.126854E-0001  2.153247E-0002
 -2.418074E+0000 -8.591629E-0001
  3.577439E-0001 -5.726961E-0001
  3.263285E+0000  6.501387E-0003
 -1.630863E+0000  2.846632E+0000
  1.816120E-0001  4.662787E-0001
 -6.687937E-0001 -1.786258E+0000
  3.462684E+0000 -9.285014E-0001
  9.747335E-0001  3.181339E+0000
 -2.685233E+0000 -3.134360E-0001
  9.502936E-0001 -4.586936E+0000
  1.382909E+0000  2.850418E-0001
  8.808372E-0001  2.101985E+0000
 -2.967934E+0000 -9.621271E-0001
 -7.463324E-0002 -1.033671E+0000
  1.941470E+0000 -1.129657E-0001
 -1.216216E+0000  3.788874E+0000
 -2.192179E+0000  6.355092E-0001
  1.999472E+0000 -3.169860E+0000
 -7.393662E-0001  1.201767E+0000
 -2.756676E-0001  3.053112E+0000
 -4.229386E+0000 -1.247203E+0000
  9.564736E-0001 -4.315205E+0000
  3.041977E+0000 -2.657297E-0001
 -2.258157E-0001  3.002006E+0000
 -2.079752E+0000 -3.086073E-0001
  1.275412E+0000 -4.661577E+0000
  7.929101E-0001  3.123292E-0001
  2.458569E-0001  3.101830E+0000
 -1.949420E+0000  1.168948E+0000
  3.857749E-0001 -3.446578E+0000
 -4.353387E-0002 -2.969927E+0000
  1.289956E+0000 -6.766612E-0001
 -3.021666E+0000  2.203815E+0000
 -1.581850E+0000 -1.135149E+0000
  2.371998E+0000 -1.367761E+0000
 -5.134234E-0001  2.799929E+0000
  8.412661E-0001 -1.919066E+0000
 -1.615091E+0000 -1.560788E+0000
  2.333416E-0001  9.781619E-0002
  8.600697E-0001  6.619877E-0001
 -6.258329E-0001  4.145312E-0001
  2.840635E-0001 -9.152118E-0001
  1.658163E-0001 -1.508003E-0001
 -1.247150E+0000 -1.057102E+0000
  1.943780E-0001  1.471237E+0000
  1.397877E+0000  8.416234E-0002
 -1.810504E+0000  1.306563E+0000
  3.265511E+0000 -1.314709E+0000
 -2.334626E+0000  9.428945E-0002
  1.786523E-0002 -6.509749E-0001
  7.868316E-0001 -1.242294E+0000
 -1.267054E+0000  2.138031E+0000
 -3.043563E-0001 -2.283480E+0000
 -4.717364E-0001 -1.257517E+0000
  3.634088E+0000  2.638276E-0001
 -7.735276E-0001  3.214478E+0000
 -2.284062E+0000  4.291725E-0001
  1.094145E-0001 -2.210304E+0000
  2.394399E+0000 -7.472819E-0002
  4.519036E-0001 -2.139660E-0001
 -4.580860E+0000  7.124903E-0001
 -2.662482E-0002 -2.339332E+0000
  8.724646E-0001  1.127024E+0000
  1.065967E+0000  2.857605E+0000
 -2.293723E+0000  4.234669E-0001
 -1.672150E+0000 -2.123386E+0000
  3.821381E+0000 -1.354967E-0001
  4.122957E-0001  3.527776E+0000
 -3.276986E-0001 -1.269799E+0000
  3.815618E-0001 -1.266885E+0000
  9.403153E-0001  1.110163E+0000
 -6.536991E-0001  1.273488E+0000
  6.876101E-0001 -1.255223E+0000
  1.906237E+0000  1.899009E+0000
 -4.799853E-0001  2.321504E-0001
 -2.176682E+0000 -1.453575E-0001
  2.486084E+0000  4.161882E-0001
 -9.731275E-0001  2.046391E+0000
 -4.703286E+0000 -7.420045E-0001
  3.414709E+0000 -4.310637E+0000
  1.295854E+0000  2.833111E+0000
 -2.113975E+0000  1.649892E+0000
 -2.456478E+0000 -3.010486E+0000
  4.441587E+0000 -4.053975E+0000
  1.752863E+0000  6.354963E+0000
 -4.468852E-0001  1.445307E+0000
 -4.255090E+0000 -2.102666E+0000
  2.759837E+0000 -3.267854E+0000
  6.867293E-0002  1.660538E+0000
 -4.567030E-0001  1.896361E+0000
 -1.431901E+0000 -3.144934E+0000
  5.934656E-0001 -2.448453E+0000
  1.946146E+0000  3.680748E-0001
 -6.367867E-0001  1.695564E+0000
 -7.527397E-0001 -2.296841E+0000
 -3.342252E-0001 -1.713280E+0000
  2.203424E+0000  6.139615E-0001
 -9.215553E-0001  1.850195E+0000
 -1.077872E+0000  8.854174E-0001
 -2.694918E-0001 -2.036536E+0000
  9.707203E-0001 -1.667295E+0000
  1.315672E+0000  1.738828E+0000
 -1.524804E+0000 -2.624420E+0000
  1.612359E+0000 -4.348668E-0001
  1.130685E+0000  2.034206E+0000
 -1.235768E+0000  9.983629E-0001
  2.131183E+0000 -1.700440E+0000
 -1.324444E-0001  8.013256E-0001
 -8.247396E-0001  2.579501E+0000
  1.444776E+0000 -6.509013E-0001
  8.388701E-0001  1.537872E+0000
 -1.951982E+0000 -2.421679E+0000
 -1.823263E-0001  5.263235E-0002
  1.026728E+0000 -5.699590E-0001
  6.130636E-0001  9.146122E-0001
 -8.444594E-0001  3.411221E-0001
 -1.828633E+0000  2.154283E-0002
  2.041236E+0000 -9.088817E-0001
 -2.649301E+0000  1.514676E+0000
  5.391033E-0001 -4.901298E-0001
 -5.546767E-0001 -8.888661E-0001
 -4.159229E-0001  5.812960E-0001
  2.570768E+0000 -7.400654E-0001
  1.415437E+0000  1.370772E+0000
 -9.166554E-0001  1.266216E+0000
 -7.673836E-0001 -1.593338E+0000
  1.130826E+0000 -2.699863E+0000
  1.351690E+0000 -8.511523E-0001
  8.714673E-0001 -3.479273E-0001
 -1.758071E-0001 -6.741084E-0001
 -1.674429E-0001  4.443928E-0001
 -2.543923E+0000 -1.561405E+0000
 -3.262894E-0001 -3.231253E+0000
  3.289299E+0000  1.262775E+0000
 -8.456174E-0001  3.915156E+0000
 -3.281130E+0000  6.623478E-0002
  1.465769E-0001 -2.786314E+0000
  2.278604E+0000  5.633533E-0001
 -1.209218E-0001  1.771347E+0000
 -8.561329E-0001 -1.107409E+0000
 -3.585268E-0001 -1.990170E+0000
 -1.137420E-0002  2.810621E+0000
 -1.949248E+0000  1.354913E+0000
  1.690059E+0000 -2.552624E+0000
  4.482305E-0001 -2.188924E-0001
 -5.119879E-0002  1.430103E+0000
  1.404549E+0000 -1.421560E+0000
 -2.791480E+0000 -3.024901E-0001
  3.352361E+0000  1.665477E+0000
  1.614803E-0001  1.902271E+0000
 -1.300513E+0000 -2.621114E-0004
  1.227680E-0001 -1.328246E+0000
  1.096022E+0000 -2.375700E-0001
  2.127259E-0001  1.305064E+0000
 -4.219883E-0001 -7.611025E-0001
 -5.400133E-0001 -1.381027E+0000
  1.362079E+0000 -8.436497E-0001
 -2.398457E+0000  1.311953E+0000
  2.273721E-0001 -1.239852E+0000
 -8.270577E-0001  7.942520E-0001
  7.652241E-0001  5.419678E-0001
 -7.377843E-0001 -1.246157E+0000
 -2.005944E+0000 -8.229349E-0002
 -2.091341E-0001 -1.655011E+0000
  2.334574E+0000  9.588633E-0001
 -2.651724E+0000  1.808186E+0000
  1.375890E+0000 -2.061057E+0000
 -8.923754E-0001 -8.202986E-0001
  1.481756E-0001 -1.746555E+0000
  1.180602E+0000  1.082481E+0000
  1.720107E+0000 -1.204001E+0000
 -2.639745E+0000  4.935109E-0001
  2.974256E+0000 -1.447962E+0000
 -3.705779E+0000  3.452013E+0000
 -1.848055E+0000 -1.711233E+0000
  9.578924E-0001 -3.388932E+0000
  1.038978E+0000 -1.447487E+0000
 -1.000135E+0000  4.608385E+0000
 -1.447698E+0000 -1.965491E+0000
 -2.237918E+0000 -3.792133E+0000
  4.485089E+0000 -3.684602E+0000
  1.416568E+0000  3.911338E+0000
 -4.171955E+0000  6.879150E-0001
  1.149738E+0000 -5.843075E+0000
  2.472628E+0000 -1.631542E+0000
  2.344549E+0000  4.294929E+0000
 -3.515182E+0000  3.394456E+0000
 -3.025844E+0000 -4.832788E+0000
  1.968525E+0000 -1.043696E+0000
  2.940616E+0000  3.242419E+0000
 -5.118070E+0000  4.136416E+0000
  1.502925E+0000 -1.576063E+0000
 -1.699325E+0000 -1.743246E+0000
  1.063650E+0000  2.990243E-0001
  2.693646E+0000  2.875643E+0000
 -5.711239E+0000  1.128203E+0000
  2.447572E+0000 -5.631757E+0000
  2.478411E+0000 -1.370138E+0000
  2.717260E-0001  5.462333E+0000
 -2.067074E+0000  3.893683E-0001
 -1.372409E+0000 -4.087013E+0000
  3.271459E+0000 -6.235164E-0001
  4.566611E-0001  4.505175E+0000
 -3.126224E+0000 -9.922841E-0001
 -1.873800E-0002 -5.304786E+0000
  4.080306E+0000  6.111382E-0001
 -4.911693E-0001  5.223772E+0000
 -3.636492E+0000  1.539943E-0001
 -1.499621E+0000 -3.612655E+0000
  4.042827E+0000  1.964038E+0000
 -2.676587E-0001  2.439286E+0000
 -2.847264E+0000  8.249366E-0001
  6.327769E-0001 -1.031208E+0000
  1.453789E+0000 -2.010678E+0000
  2.586293E-0001  3.552482E+0000
 -2.727014E+0000 -6.091477E-0001
 -1.036593E+0000 -3.551421E+0000
  4.335109E+0000  2.721430E-0001
 -1.602423E+0000  3.824740E+0000
 -1.277383E+0000 -1.197375E+0000
 -1.298214E+0000 -1.395609E+0000
  3.126088E+0000 -7.016184E-0001
  2.100492E+0000  6.707326E-0001
 -4.524624E+0000  1.229696E+0000
  2.236063E+0000 -1.767103E+0000
  3.577161E-0002  8.371142E-0001
 -1.858853E+0000  3.670412E+0000
 -1.003698E+0000 -3.636956E+0000
  2.254876E-0001 -8.789749E-0001
  2.120015E+0000  1.434665E+0000
  3.611050E-0001  2.746220E+0000
 -2.323760E+0000 -1.508201E+0000
  6.615404E-0002 -1.460950E+0000
  1.343398E+0000  2.538722E+0000
 -3.715989E+0000  7.206040E-0001
  1.058730E+0000 -1.429842E+0000
  1.867042E+0000  1.581396E-0001
 -5.295854E-0001  1.128426E+0000
 -2.516650E-0002  2.831877E+0000
 -2.687909E-0001  1.529151E+0000
 -2.517461E+0000 -2.622358E+0000
  3.132573E+0000 -2.018210E+0000
  8.192317E-0001  3.133752E+0000
 -1.750808E+0000  1.204930E+0000
 -1.945768E+0000 -3.864352E+0000
 -6.901207E-0001 -1.745268E+0000
  5.708159E+0000  1.101773E+0000
 -3.950377E+0000  2.669258E+0000
 -2.607945E+0000 -2.602392E+0000
  3.381472E+0000 -4.076725E+0000
  1.658318E+0000  3.662704E+0000
  3.897683E-0002  3.914430E+0000
 -4.089028E+0000 -1.770287E-0001
  4.099467E-0001 -2.831079E+0000
  4.663858E+0000  1.777498E+0000
 -5.496538E+0000  2.418642E+0000
 -1.429183E+0000 -3.182464E+0000
  2.914648E+0000 -1.412202E+0000
  1.824296E+0000  3.377876E+0000
 -3.497178E+0000  1.181510E-0001
  2.517799E-0001 -4.373508E+0000
  1.637047E+0000  8.729877E-0002
  3.431877E+0000  2.968757E+0000
 -4.160134E+0000  4.331499E+0000
 -1.423853E+0000 -4.742014E+0000
  3.052392E+0000 -1.236597E+0000
  1.148753E+0000  4.817868E+0000
 -1.979347E+0000  1.820469E+0000
  2.247507E-0001 -2.886624E+0000
  1.757913E+0000 -5.817653E-0002
 -2.802427E-0001  5.152975E-0001
 -2.221695E+0000 -5.599272E-0001
 -1.384599E+0000  6.084447E-0003
  1.949744E+0000 -1.239384E+0000
 -2.281820E+0000 -2.747689E+0000
  9.581007E-0001 -1.664067E-0001
  3.117296E+0000  6.372459E-0001
 -3.593431E+0000  3.588185E-0001
 -3.201185E-0001 -2.137805E+0000
  4.150810E+0000 -2.832927E+0000
 -6.937108E-0001  3.316886E+0000
 -1.873827E+0000  3.794434E-0001
 -3.361986E-0004 -1.539678E+0000
  2.043981E+0000  1.665845E-0001
 -1.145946E+0000  2.059318E+0000
 -1.132955E-0001  3.285668E-0001
 -1.279723E+0000 -2.557169E+0000
  2.359507E+0000 -1.585947E+0000
 -8.084053E-0001  2.651281E+0000
  1.462902E-0001 -1.607003E+0000
 -1.241796E+0000  1.095909E+0000
  5.737349E-0001 -1.820158E+0000
  7.987684E-0001  2.169708E+0000
  7.276992E-0001  1.117439E+0000
 -3.153780E+0000  5.003943E-0001
  2.533492E+0000 -3.029143E+0000
  2.146191E-0002  1.032789E+0000
  2.697432E+0000  1.167430E+0000
 -4.467104E+0000  1.722157E-0001
  2.089398E+0000 -3.360681E+0000
  1.386953E+0000  1.096352E+0000
 -1.616279E+0000  2.599877E+0000
 -1.637117E+0000 -2.789656E+0000
 -4.237362E-0001 -1.242708E+0000
  2.516506E+0000 -3.431872E-0001
 -1.586468E+0000  1.623569E+0000
 -3.512847E+0000  2.526543E+0000
 -5.445621E-0001 -3.926319E+0000
  3.188947E+0000 -3.486736E-0001
  1.369520E+0000  4.689499E+0000
 -2.822665E+0000  3.380884E+0000
 -4.538478E+0000 -4.714436E+0000
  5.104515E+0000 -3.138484E+0000
  1.468389E+0000  6.806555E+0000
 -3.506222E+0000  1.998693E+0000
 -2.064582E+0000 -4.119448E+0000
  1.922211E+0000 -5.697910E-0001
  2.533615E+0000  3.771681E+0000
 -5.540752E+0000  2.179244E+0000
 -2.629194E-0001 -6.059743E+0000
  4.931096E+0000  6.111479E-0002
  1.446724E+0000  5.940210E+0000
 -6.591743E+0000  1.446938E+0000
  5.153919E-0002 -6.671097E+0000
  4.799423E+0000 -4.185973E-0001
 -7.051915E-0001  4.413447E+0000
 -3.863025E+0000 -1.009527E+0000
  7.393102E-0001 -4.140978E+0000
  2.283296E+0000 -3.063464E-0001
 -6.111414E-0001  2.939764E+0000
 -1.182650E+0000 -1.323369E+0000
 -6.308447E-0001 -1.054554E+0000
  5.849801E+0000 -3.086871E+0000
 -6.590203E-0001  3.582305E+0000
  6.116063E-0001  7.555417E-0001
 -1.102523E+0000 -1.714954E+0000
  2.092077E-0001  1.176874E+0000
  6.931516E-0001  1.912086E+0000
 -7.463243E-0001 -8.696015E-0001
 -1.899776E+0000 -1.785463E+0000
  1.979202E+0000 -2.136344E+0000
  3.822134E+0000  3.694491E+0000
 -1.417774E+0000  3.463045E+0000
 -1.744271E+0000 -1.842300E+0000
 -2.466038E+0000 -5.551180E+0000
  5.148465E+0000 -1.798533E+0000
  1.117775E+0000  5.256349E+0000
 -4.239859E+0000 -5.521081E-0001
 -1.291450E+0000 -2.439617E+0000
  3.837217E+0000 -7.937968E-0001
 -2.371768E+0000  4.114611E+0000
  3.824784E-0001  1.813890E+0000
 -7.851917E-0001 -1.994411E+0000
 -2.025901E+0000 -9.445760E-0001
  1.582216E+0000  3.172202E-0002
 -1.223780E-0001  1.082209E-0001
 -4.106038E+0000  1.196466E+0000
  2.858095E-0001 -2.876385E+0000
  7.305317E-0002  2.649873E+0000
  2.797496E+0000  3.045803E+0000
 -5.222225E+0000 -9.598926E-0001
 -1.078457E+0000 -5.770180E+0000
  5.179276E+0000 -4.436667E-0001
  2.791786E+0000  4.498538E+0000
 -6.270348E+0000 -2.298505E-0001
  2.030585E+0000 -3.557121E+0000
  2.146829E+0000  1.362934E+0000
 -1.397990E+0000  5.036070E+0000
 -4.190872E+0000 -1.932160E+0000
  2.613529E-0001 -1.609432E+0000
  1.533290E+0000  8.855565E-0001
  3.972993E-0001 -5.206160E-0001
 -2.012312E+0000 -1.143393E+0000
  8.297326E-0002 -4.616290E-0001
 -8.146650E-0001 -2.994383E+0000
  8.560009E-0001  8.592569E-0003
  9.807265E-0002  1.941228E+0000
 -1.921147E+0000 -4.230353E+0000
  1.590335E-0001 -5.569052E-0001
  2.106419E+0000  8.779974E-0001
 -7.689312E-0001  2.200881E+0000
  6.581682E-0001 -3.117792E+0000
 -2.245113E-0001  4.388577E-0001
  8.709269E-0001  7.712400E-0001
  5.207301E-0001 -1.607787E+0000
 -4.387538E+0000 -1.568390E+0000
  5.272137E+0000 -3.300326E+0000
 -1.995198E+0000  4.844730E+0000
 -1.412937E-0001 -1.220602E+0000
 -2.642952E+0000 -1.347578E+0000
  2.924255E+0000 -9.075315E-0001
  2.032725E+0000 -1.365823E+0000
 -5.907946E-0001  1.020447E+0000
 -2.000206E+0000  1.464279E-0002
  2.011547E+0000 -4.339334E-0001
 -3.344242E-0001  1.259142E+0000
 -2.387879E+0000 -2.242064E-0001
  1.998191E+0000 -3.901068E+0000
  2.040601E+0000  2.754462E+0000
 -2.981056E-0001  2.842677E+0000
 -4.932427E+0000 -2.735490E+0000
  4.022879E+0000 -2.728621E+0000
  2.314614E+0000  3.358397E+0000
 -1.383873E+0000  2.742367E+0000
 -3.774875E+0000 -3.390647E+0000
  2.338699E+0000 -1.854361E+0000
  3.365246E+0000  1.052300E+0000
 -3.127383E+0000  2.267764E+0000
 -3.115575E+0000 -3.142107E+0000
  5.453316E+0000 -2.360428E+0000
  2.202501E+0000  2.509032E+0000
 -3.599130E+0000  2.958129E+0000
  7.198458E-0001 -2.903571E+0000
  1.080791E+0000 -4.604964E-0001
  5.164892E-0001  2.637776E+0000
 -1.650189E+0000  1.638514E+0000
 -3.299179E+0000 -2.802691E+0000
  3.531738E+0000 -3.824930E+0000
 -8.847583E-0001  8.242631E-0001
  2.128628E+0000  1.680889E-0001
 -2.887381E+0000 -3.270195E-0001
 -8.292090E-0001 -1.788482E+0000
  2.676951E+0000 -8.784082E-0001
 -3.763107E-0001  2.328848E+0000
 -2.088425E-0004 -4.388290E-0002
  1.965214E-0002 -3.449181E-0001
 -8.052303E-0001  4.048251E-0002
 -5.438281E-0001 -1.096780E+0000
 -4.681435E-0001  5.917710E-0001
  1.247770E-0001  9.264212E-0001
 -1.474396E+0000 -2.017301E+0000
 -9.177161E-0002 -2.026695E+0000
  5.487051E-0001  7.062485E-0001
  3.081464E-0001  5.546416E-0002
 -5.107973E-0001 -2.889368E+0000
 -3.004702E-0001  2.703746E-0001
  7.140186E-0002  4.268368E-0001
 -3.662070E-0001 -2.736911E-0001
  4.444776E-0001 -1.047254E+0000
 -2.817165E-0003  2.279697E+0000
  3.586380E-0001 -5.074507E-0001
 -2.926253E+0000 -3.373313E-0001
  1.838640E+0000 -1.017768E+0000
  8.893621E-0001  1.017294E+0000
 -2.503765E+0000 -1.293804E+0000
  2.532258E+0000  5.352960E-0002
 -1.886108E+0000  2.533259E+0000
 -1.850303E+0000  1.139867E-0001
  7.616218E-0001 -2.371393E+0000
  9.627378E-0001  1.252870E+0000
  3.042612E+0000  1.815647E+0000
 -2.092814E+0000  5.947903E-0001
  1.752743E-0001 -3.166011E+0000
  3.435552E+0000  3.366624E-0001
 -2.041609E+0000  1.213611E+0000
  6.255350E-0001 -2.587216E+0000
 -1.612539E+0000  1.253398E+0000
 -6.262065E-0001 -1.538756E-0001
 -8.827554E-0001  9.065572E-0001
 -1.266628E-0001 -2.613179E+0000
 -1.161612E+0000  4.212348E-0001
  2.235062E+0000  9.640141E-0002
 -4.530530E+0000 -2.674756E+0000
  1.538666E+0000 -1.095047E+0000
 -1.510463E-0001  7.537841E-0001
 -2.519288E+0000  1.582902E+0000
 -2.199862E+0000 -1.324323E+0000
  2.120811E-0001  5.836400E-0001
  2.801023E+0000 -2.597507E+0000
 -3.694360E+0000  3.395857E+0000
 -4.297708E-0001 -6.350498E-0001
 -4.935741E-0001 -5.112494E-0001
  8.202533E-0001  2.011017E-0001
  1.552564E-0001  3.398020E+0000
 -2.129022E-0001 -3.085197E+0000
  1.515787E-0001 -2.261999E+0000
  1.595847E+0000  2.592067E+0000
 -1.135795E+0000  2.574125E+0000
 -2.173711E+0000  1.384006E-0001
  2.065184E+0000 -2.845670E+0000
  1.607397E+0000  1.662123E-0001
 -1.875065E+0000  2.560217E+0000
  7.832399E-0001 -1.824841E+0000
  6.636919E-0001 -8.657465E-0001
 -1.178913E+0000  3.324527E+0000
 -7.676733E-0001  3.051968E-0001
 -1.224360E+0000 -2.238238E+0000
  1.224726E+0000  5.953599E-0002
  1.185774E+0000  1.231825E+0000
 -1.923632E+0000  1.110497E+0000
 -1.557936E+0000 -4.125345E+0000
  3.530517E+0000  7.718575E-0001
  6.702409E-0001  3.653944E+0000
 -3.271384E+0000  4.089510E-0001
  2.910976E+0000 -3.740248E+0000
  2.515397E+0000  1.662982E+0000
 -2.802219E+0000  2.405653E+0000
 -5.112025E-0001 -3.265703E+0000
  1.215669E+0000 -1.159861E+0000
  1.980741E+0000  2.173088E+0000
 -8.514833E-0001  4.569148E-0001
 -1.197359E+0000 -3.351077E-0002
  2.373297E-0001 -2.071509E+0000
  1.258286E+0000  9.284713E-0001
 -5.266593E-0001  2.335051E+0000
 -2.504729E-0001 -1.153649E+0000
 -1.949073E+0000  6.066189E-0001
  1.831060E+0000 -6.266843E-0001
  2.517409E+0000 -1.042182E+0000
 -1.571091E+0000  1.107784E+0000
  4.289273E-0001 -2.671365E+0000
  2.151545E-0002  4.912658E-0001
 -1.682279E-0001 -2.823648E-0001
  2.129508E+0000 -1.010984E+0000
 -8.036053E-0001  1.165595E+0000
  1.776895E+0000 -9.727237E-0001
 -1.455588E+0000  1.128181E+0000
  1.441140E+0000 -1.214942E+0000
  2.336691E+0000 -1.347942E+0000
 -8.968796E-0001  1.324979E-0001
  1.991816E+0000 -2.926953E-0001
  1.020020E-0001  1.154650E-0001
 -3.020486E-0001 -7.327042E-0001
  1.078115E+0000  5.553230E-0001
 -4.587198E-0001 -6.871442E-0002
  5.223977E-0001  2.510928E+0000
 -1.670546E-0001  6.509141E-0001
 -7.785731E-0001 -5.656485E-0001
 -1.435524E+0000 -2.227872E+0000
  3.880339E+0000 -1.692052E+0000
 -8.773976E-0001  3.161042E+0000
 -1.436696E+0000  7.391855E-0001
 -1.566486E+0000 -1.560298E+0000
  2.295797E+0000 -5.497416E-0001
  3.932315E-0001  2.630875E+0000
 -5.966041E-0001  1.084784E-0001
 -1.496949E+0000 -7.857721E-0001
  1.426773E+0000 -1.630125E+0000
  8.283901E-0001  2.482625E-0001
  2.590459E+0000 -5.444087E-0001
 -7.443023E-0001  1.139585E+0000
  1.210077E+0000 -5.380581E-0001
  3.600418E-0001  3.207106E-0001
 -1.662967E+0000  8.749567E-0001
  2.053522E+0000 -7.767841E-0001
  7.140629E-0001  1.604080E+0000
  5.930317E-0001  1.061800E+0000
 -1.216445E+0000  1.162076E+0000
 -9.554874E-0001  2.218321E-0001
  2.195137E+0000 -1.038172E+0000
  2.541768E-0001  8.580803E-0002
 -1.081225E+0000  6.817942E-0001
 -1.193868E+0000 -5.315148E-0001
  3.056401E+0000 -1.549631E+0000
 -6.106811E-0002  9.497550E-0001
 -1.535407E+0000  4.064358E+0000
 -1.056817E+0000 -3.638477E+0000
  2.007649E+0000 -1.859174E-0001
  2.123327E+0000  2.492479E+0000
 -2.254165E+0000  4.548202E-0001
 -2.662811E+0000 -1.029334E+0000
  3.414054E+0000 -1.184326E+0000
  5.895055E-0001  1.001556E+0000
 -2.104137E-0001  2.443138E+0000
 -1.186302E+0000 -4.393204E-0001
  1.179944E+0000 -4.097181E+0000
  2.615295E+0000  8.246116E-0001
  2.283077E-0003  7.554928E-0001
 -8.039726E-0001  3.225102E+0000
 -1.246871E-0001 -1.829945E+0000
  4.970301E-0001 -5.546902E-0001
  2.627905E+0000 -1.610674E+0000
 -1.168451E+0000  1.365606E+0000
 -1.130688E+0000 -7.215974E-0001
  2.852304E+0000 -1.917764E+0000
  7.517432E-0001  1.191390E+0000
  1.480982E+0000  3.271980E+0000
 -2.034668E+0000  1.372529E+0000
 -9.681984E-0001 -2.106444E+0000
  2.141879E+0000  6.061931E-0002
  7.795371E-0004  6.667936E-0001
 -1.962133E+0000  1.569196E+0000
  1.796489E-0001 -3.513923E+0000
  2.003625E+0000 -4.923461E-0002
  1.651285E+0000  1.518938E+0000
 -1.201711E+0000  1.932226E+0000
 -1.599144E+0000  3.865160E-0001
 -8.773571E-0001 -3.859564E+0000
  8.878512E-0001 -1.428084E+0000
  2.490896E+0000  5.255043E-0001
 -3.384260E-0001  3.104651E+0000
 -2.773032E+0000 -4.509862E-0001
  2.102998E+0000 -1.178031E+0000
  6.882744E-0001  2.130560E+0000
 -2.328846E+0000  1.513397E+0000
  1.794725E-0001 -2.017959E+0000
 -1.440209E+0000  2.690529E+0000
  1.065669E-0001  1.814595E+0000
  8.075231E-0001 -9.090934E-0001
  1.444706E-0001  3.288380E-0001
  5.376459E-0002 -4.221843E-0001
 -4.662455E-0001  3.165127E-0002
  3.919075E-0001 -9.149123E-0001
 -3.829022E-0001 -1.271465E+0000
 -1.982797E-0002  1.743087E+0000
  1.079501E+0000 -5.107514E-0001
 -5.450830E-0001 -6.436540E-0001
  3.769667E+0000  1.935302E+0000
 -5.313990E-0001  9.510442E-0001
  2.897279E-0001 -1.896215E+0000
 -1.570719E+0000  1.192905E+0000
 -6.254329E-0001 -3.853694E-0001
  1.026139E+0000  2.458713E-0001
 -2.276137E+0000  3.111227E-0001
  9.627356E-0001 -1.543094E+0000
  1.175838E-0001 -4.226218E-0001
  4.303771E-0001  6.288176E-0001
  2.392233E-0001  5.187482E-0001
 -2.076034E+0000 -3.652772E+0000
  2.020020E+0000  3.725530E-0001
  1.231679E+0000  1.402968E+0000
 -1.757690E+0000 -9.091976E-0002
  3.984006E-0001 -6.568898E-0001
  4.703775E-0001  8.668182E-0001
 -6.554354E-0001  1.098606E+0000
 -8.314426E-0001 -7.760919E-0001
  1.214081E+0000 -1.585504E-0001
  6.779862E-0001 -8.957366E-0001
  2.140540E-0001  9.313972E-0001
  7.122931E-0001 -1.218359E+0000
  1.803843E+0000 -2.686456E+0000
  4.959262E-0001  3.106845E-0001
 -2.089650E+0000 -6.213682E-0001
  1.583202E+0000  5.663371E-0002
  1.036165E+0000  2.573671E+0000
  2.470006E-0001  1.213550E+0000
 -2.174992E+0000 -2.097691E+0000
  1.937144E+0000 -8.962399E-0001
  5.627797E-0001  1.072252E+0000
 -3.242357E+0000  1.993917E+0000
  5.813586E-0001 -9.175243E-0001
 -5.721973E-0001 -2.589911E+0000
  5.675168E-0001  1.375646E+0000
  2.465668E+0000 -5.064096E-0004
 -2.982454E+0000 -1.215328E+0000
  1.849076E+0000 -3.390315E+0000
 -2.910475E+0000  2.608722E+0000
  3.135987E+0000 -2.319079E+0000
 -2.834461E+0000  2.246855E+0000
 -4.758184E-0001  1.537373E+0000
 -4.586381E-0001 -1.497267E+0000
 -2.139837E+0000  2.057374E-0001
  3.728943E+0000 -2.497314E-0001
 -2.096959E-0001 -8.841375E-0001
 -9.827531E-0001 -5.012593E-0001
  1.762149E+0000  1.475373E-0001
 -2.830693E-0001 -9.964109E-0001
 -6.508341E-0001  4.669848E-0001
 -5.893403E-0001 -1.175475E+0000
  1.057489E+0000  9.408830E-0001
  1.104130E+0000  2.248037E+0000
 -1.648305E+0000  2.215173E-0001
  1.209317E+0000 -1.732316E+0000
 -4.211613E-0001  9.585854E-0001
 -6.920568E-0001  1.018026E+0000
 -4.846462E-0001 -1.423539E+0000
 -1.407396E+0000 -1.531571E+0000
  1.688087E+0000 -1.276282E-0001
 -1.358677E+0000  2.530520E-0002
  1.451505E+0000 -1.714509E+0000
 -1.888509E+0000  1.534778E+0000
  1.642687E+0000 -8.605423E-0001
  5.536810E-0001  1.786121E-0002
 -8.042524E-0003  2.339759E+0000
  8.621328E-0001 -2.313660E+0000
 -4.099983E-0001 -9.789361E-0001
  3.906698E+0000  1.991876E-0001
 -1.189678E+0000  6.056435E-0001
  1.489859E+0000 -1.609254E-0001
 -1.724848E+0000 -5.420824E-0001
 -1.310171E+0000 -2.192583E+0000
  8.167964E-0001 -1.324433E-0001
  1.836193E+0000  3.145344E+0000
  1.001520E+0000 -4.036234E-0001
 -3.231755E+0000 -3.303447E+0000
  2.300834E+0000 -1.966975E-0001
  1.968551E+0000  2.711094E+0000
 -2.651193E+0000  2.423475E+0000
 -1.108109E+0000 -4.269686E+0000
  1.464002E+0000 -6.388330E-0001
  1.272600E+0000  2.379888E+0000
 -4.496373E+0000  2.674333E+0000
 -2.168504E+0000 -5.102247E+0000
  4.210560E+0000 -2.679100E+0000
  2.520345E-0001  3.369082E+0000
 -2.650222E+0000  5.187364E-0001
 -1.148603E+0000 -3.680430E+0000
  1.886558E+0000 -9.613288E-0001
 -9.968302E-0001  3.492884E+0000
 -3.093629E+0000  1.670991E+0000
 -1.796635E+0000 -5.137287E+0000
  3.443769E+0000 -1.782183E+0000
 -8.872698E-0001  3.166163E+0000
 -1.264186E+0000 -1.743044E-0001
 -1.262756E+0000 -2.859212E+0000
  1.284897E+0000  7.493878E-0001
  2.470000E+0000  9.423395E-0001
 -2.978601E+0000  2.376867E+0000
 -2.387679E+0000 -2.956040E-0002
  2.370374E+0000  1.587499E-0001
 -1.440961E+0000  1.441505E+0000
  4.183478E-0001 -2.112615E-0001
  2.565791E-0001 -2.146864E+0000
  1.274392E+0000  7.425532E-0001
  3.984658E-0001  2.856860E+0000
 -2.324942E+0000  9.042754E-0001
 -6.354075E-0001 -2.125331E+0000
  2.048394E+0000 -2.249561E+0000
  1.618091E+0000  2.496692E+0000
 -3.099392E+0000  6.200730E-0001
 -7.013723E-0001 -2.917602E+0000
  6.358044E-0001 -2.563205E-0001
  1.028855E+0000  5.327232E-0001
 -1.972048E+0000 -4.172890E-0001
 -1.637836E+0000 -2.766879E+0000
  2.968282E+0000  2.127500E+0000
  2.451269E-0001  3.725121E+0000
 -3.698435E+0000  8.723946E-0001
 -1.245875E+0000 -1.567716E+0000
  1.167792E-0001  3.678919E-0001
  1.364932E+0000  1.063573E+0000
 -1.066974E+0000  1.018790E+0000
 -8.758343E-0001 -2.504370E+0000
  1.034544E+0000 -2.070109E+0000
  2.492754E+0000  9.371271E-0001
 -2.511208E+0000  2.101886E+0000
 -9.475339E-0001 -2.593547E+0000
  1.160061E+0000 -6.156606E-0001
  3.000116E+0000  1.938396E+0000
 -4.327534E+0000 -1.898067E-0001
 -8.072810E-0001 -1.557047E+0000
  1.381562E+0000 -2.095530E+0000
  1.527738E+0000  1.760520E+0000
 -4.270983E+0000  1.836357E-0001
  1.673494E+0000 -3.851904E+0000
 -4.206944E-0001 -1.186907E+0000
  1.272000E+0000  2.873912E+0000
 -2.815061E+0000 -1.841934E+0000
  6.392919E-0001 -3.181802E+0000
  5.240808E+0000 -4.847801E-0001
 -3.426217E+0000  4.271290E+0000
 -2.020072E-0001 -1.805100E+0000
  9.929295E-0001 -1.377117E+0000
  3.703644E+0000  1.446073E+0000
 -4.396839E+0000  2.350784E+0000
 -2.244672E+0000 -2.813811E+0000
  3.608697E+0000 -2.519886E+0000
  8.176309E-0001  3.482403E+0000
 -4.349727E+0000  2.717296E+0000
 -1.382437E+0000 -5.886114E+0000
  3.004474E+0000 -1.621689E+0000
  3.732624E+0000  5.533732E+0000
 -2.644285E+0000  3.167707E+0000
 -5.814772E-0001 -2.900884E+0000
  2.782768E+0000 -2.173196E-0001
 -9.417223E-0001  3.396130E+0000
 -3.025918E+0000 -1.673084E+0000
  2.295874E+0000 -1.923765E-0003
  1.097869E+0000  9.971332E-0001
 -6.163692E-0001  1.253784E+0000
 -1.997211E-0001 -1.682814E+0000
  3.229035E+0000 -1.956202E-0002
  1.420697E+0000  2.718435E+0000
 -6.918820E-0001 -2.183078E+0000
 -1.624270E+0000 -2.179751E+0000
  4.038645E+0000 -3.315014E+0000
  8.652454E-0001  3.686115E+0000
 -1.146503E+0000  1.628723E+0000
 -2.473791E+0000 -4.049620E+0000
  5.026236E+0000  8.193223E-0001
  1.313928E+0000  4.112617E+0000
 -4.008855E+0000  1.433191E+0000
  7.288801E-0002 -5.731114E+0000
  6.102468E+0000  7.370418E-0002
  2.235659E+0000  5.591156E+0000
 -3.460645E+0000  1.672636E+0000
 -2.379551E+0000 -4.880669E+0000
  3.826402E+0000 -2.502463E+0000
  3.066303E+0000  3.209104E+0000
 -4.814287E+0000  5.155715E+0000
 -1.064571E+0000 -2.599360E+0000
 -4.482278E-0001 -3.587310E+0000
  4.663619E+0000  3.515555E+0000
 -1.830030E+0000  4.319142E+0000
 -4.722613E+0000 -2.403893E+0000
  2.626474E+0000 -5.997031E+0000
  4.093343E+0000  1.619991E+0000
 -2.000560E+0000  4.296507E+0000
 -3.504171E+0000 -2.728650E+0000
  7.725231E-0001 -2.681358E+0000
  3.979349E+0000  6.093654E-0001
 -2.677448E+0000  3.721046E+0000
 -8.083725E-0001  1.201570E+0000
  8.575202E-0001 -6.580908E-0001
  4.737983E-0001  5.592112E-0001
  1.229497E+0000  3.689689E-0001
 -3.024571E+0000  2.284794E+0000
 -2.585325E-0001  2.446092E-0001
  1.019968E+0000  6.059541E-0001
 -1.713522E+0000  1.458468E+0000
 -1.465969E-0002 -2.293751E+0000
 -5.608146E-0001 -1.088665E+0000
  3.940410E+0000  4.893627E-0001
 -1.051813E+0000  2.000801E+0000
 -1.159317E+0000 -1.931877E+0000
 -3.788175E-0001 -7.139040E-0001
 -4.581075E-0001  3.600313E+0000
  1.135140E-0001  8.906983E-0002
 -2.205193E+0000 -1.920247E+0000
  1.764129E+0000 -6.923206E-0001
  8.066214E-0001  3.663277E+0000
 -1.018704E+0000  2.889402E-0001
 -1.591827E+0000 -3.494973E+0000
 -4.408077E-0001 -2.193087E+0000
  4.427784E+0000  2.219278E+0000
  1.526193E-0002 -6.981512E-0001
 -5.391474E+0000 -5.111994E-0001
  4.631803E+0000 -3.381143E+0000
 -1.885127E+0000  2.620079E+0000
 -1.065101E+0000  5.656259E-0001
 -1.233086E+0000 -2.627719E+0000
  2.608713E+0000 -1.356468E+0000
  1.211169E-0001  2.254757E+0000
 -2.224534E+0000 -1.420513E+0000
 -6.505053E-0003  3.765946E-0001
  2.075875E+0000  3.115069E-0001
 -3.873701E-0001  4.785448E-0001
 -2.488875E+0000 -1.266978E+0000
  3.248073E+0000 -1.860641E+0000
 -1.157224E-0001  3.731112E+0000
 -5.738201E-0001  5.652860E-0001
 -1.567477E+0000 -1.981096E-0001
  2.507252E+0000 -1.856580E+0000
 -1.670038E+0000  3.595995E+0000
 -2.127134E+0000 -2.455061E+0000
 -4.315637E-0002 -2.744488E+0000
  1.873901E+0000  7.829058E-0001
  6.398477E-0001 -2.263404E-0002
 -1.620566E-0005  1.146605E+0000
  1.496963E-0001  1.650232E+0000
  1.208992E+0000 -1.152757E+0000
  1.069990E+0000  2.548195E-0001
  3.914111E-0002 -4.937747E-0001
  1.214184E+0000  1.776267E-0001
 -9.733100E-0001 -8.465917E-0001
  1.895259E+0000 -1.514993E+0000
  2.802320E+0000  1.360591E+0000
  1.369778E-0001  2.522746E+0000
 -1.030836E+0000 -2.617333E-0001
  4.106187E-0001 -2.386108E+0000
  3.174607E+0000  1.782190E+0000
 -2.374306E+0000  3.678457E+0000
 -1.088641E+0000 -1.653687E+0000
  1.566116E+0000 -2.666868E+0000
  8.844040E-0001  2.259575E+0000
 -2.472391E-0001  1.049382E+0000
 -1.955741E+0000 -3.123047E+0000
  3.709003E+0000 -1.253977E+0000
  5.056896E-0001  6.397810E-0001
 -1.915050E+0000  1.256669E+0000
 -9.760547E-0001 -3.626018E-0001
  1.350404E+0000 -1.037851E+0000
 -6.243375E-0002  2.708294E+0000
 -1.387353E+0000  1.192517E+0000
 -1.283281E+0000  2.368808E-0002
  1.318394E+0000 -1.923914E+0000
  1.428521E+0000  1.831257E+0000
 -3.908088E-0001  3.911761E+0000
 -3.406823E+0000  5.113309E-0001
  1.360445E+0000 -1.213899E+0000
  2.406794E+0000  1.816725E+0000
 -3.604196E-0001  1.220103E+0000
 -2.045743E+0000 -1.722307E+0000
  2.020215E+0000 -3.335834E+0000
  1.654099E+0000  2.236938E+0000
  8.262778E-0001  3.125133E+0000
 -3.313321E+0000 -1.347756E+0000
  3.578030E-0001 -2.813717E+0000
  2.374904E+0000  1.564901E+0000
 -3.887239E-0001  2.985746E+0000
 -4.500563E+0000 -1.458576E+0000
  1.200739E+0000 -4.359490E+0000
  5.823349E+0000  3.578793E+0000
 -1.672734E+0000  4.799371E+0000
 -4.819538E+0000 -4.533695E-0001
  2.177418E+0000 -4.302232E+0000
  4.483118E+0000  2.927235E+0000
 -3.137670E+0000  4.780440E+0000
 -1.329665E+0000 -4.336919E+0000
  1.024810E+0000 -4.511247E+0000
  2.119634E+0000  3.676625E+0000
 -1.796640E+0000  3.023013E+0000
 -4.897699E-0001 -2.221760E+0000
  7.698977E-0001 -1.099514E+0000
 -1.925184E+0000  1.107551E+0000
  2.295094E+0000 -1.365985E-0001
 -8.883692E-0001  3.643789E-0001
  1.761388E+0000  1.108733E+0000
 -5.217391E-0001 -1.061933E+0000
 -4.129284E-0001  1.480909E+0000
  1.124916E+0000  1.146636E+0000
 -1.661181E+0000  9.089286E-0001
  1.271713E-0001 -3.341703E+0000
  1.619264E+0000  7.883293E-0002
 -1.505497E+0000  3.051914E+0000
 -9.085234E-0001 -8.909879E-0001
  8.188109E-0003 -1.651371E+0000
  9.262834E-0001 -7.181090E-0001
 -1.584609E+0000  5.317911E-0001
 -1.340664E-0001 -1.928384E+0000
  1.444155E+0000 -1.910162E-0001
 -1.195951E+0000  1.090635E+0000
 -1.375543E+0000  1.944973E+0000
 -9.618833E-0001 -1.531911E+0000
 -2.260113E+0000 -2.806841E+0000
  2.785485E+0000 -2.946212E-0001
  1.544686E+0000  4.670235E+0000
 -2.328761E+0000  6.954876E-0002
  3.200100E-0001 -5.653059E+0000
  2.120807E+0000 -2.326948E+0000
  1.668615E+0000  3.724016E+0000
 -1.560731E+0000  4.175801E+0000
 -4.272429E+0000 -1.088330E+0000
  2.143845E+0000 -4.494937E+0000
  3.342117E+0000  3.445313E-0001
  1.291313E+0000  2.043101E+0000
 -2.033135E+0000 -6.124744E-0001
  5.292720E-0001 -2.465413E+0000
  3.552457E-0001 -5.725477E-0001
 -7.371484E-0001 -6.381178E-0001
  2.334737E+0000 -2.212277E+0000
 -2.100691E+0000  9.268655E-0001
  1.643686E+0000 -5.763116E-0001
 -1.066511E+0000  3.227949E-0001
  6.907176E-0001 -9.365440E-0001
 -1.040687E+0000  1.224363E+0000
  2.670543E+0000  4.813308E-0001
 -3.464356E+0000  8.702192E-0001
  5.882701E-0001  9.741359E-0002
 -2.867776E-0001  3.460927E-0001
  4.865684E-0001  7.159194E-0001
  9.218153E-0001  1.919949E-0001
 -1.191019E+0000  4.219256E-0001
  1.111563E+0000 -1.429126E+0000
 -2.350673E+0000  5.390905E-0001
  1.976263E+0000 -5.644546E-0001
 -1.803917E+0000  4.566734E-0001
  3.471381E+0000  1.445208E+0000
 -1.493089E+0000 -1.556266E-0001
 -7.123137E-0001 -8.227231E-0001
  3.484605E+0000 -5.327285E-0001
 -1.410434E+0000  5.191511E-0001
 -4.076625E-0001 -4.320930E-0002
  1.100911E+0000 -3.736828E-0001
 -8.632771E-0001 -1.358727E+0000
  1.763125E+0000 -1.065875E+0000
  2.413955E-0001  7.581608E-0001
  2.036590E+0000  1.195010E+0000
 -2.465969E+0000  4.089220E-0001
 -3.693273E-0001 -2.971077E+0000
  2.094011E+0000  6.807522E-0001
  3.407290E+0000  9.039409E-0001
 -3.483833E+0000  2.050750E+0000
 -9.460129E-0001 -2.647535E+0000
  4.957337E+0000 -8.625403E-0001
 -1.462777E+0000  2.342495E+0000
 -5.182068E-0001  1.203674E+0000
 -2.363668E+0000 -8.538655E-0001
  1.082474E+0000 -8.467509E-0001
  1.132886E+0000  2.208138E+0000
  2.665312E-0001  6.750657E-0001
 -1.476636E+0000  4.196979E-0001
  6.946063E-0001 -4.241062E-0001
 -1.206058E+0000  3.185385E-0001
  1.021329E+0000 -5.720140E-0001
  2.270501E+0000 -2.553764E-0001
 -4.860095E-0001  3.573089E+0000
 -1.197764E+0000 -3.593241E-0001
  1.303489E+0000 -1.837935E+0000
 -1.197003E-0002 -1.684815E+0000
  7.416870E-0001 -3.862057E-0001
 -2.849862E+0000 -1.590702E-0001
  1.682136E+0000 -1.842606E+0000
  5.466522E-0001  2.200374E+0000
 -7.380068E-0001  2.034135E+0000
 -9.695969E-0001 -1.502202E+0000
  1.815347E-0001 -2.260549E+0000
  1.773888E+0000  2.410581E+0000
  4.992367E-0001 -1.365072E+0000
 -2.709076E+0000 -1.446224E-0003
  2.439926E+0000 -3.070763E+0000
 -3.944119E-0001  1.000007E+0000
  8.509895E-0001 -2.089313E+0000
  1.075724E+0000 -6.686282E-0001
  1.745418E+0000  3.217460E+0000
 -6.566692E+0000  1.223916E+0000
  1.629137E+0000 -5.053896E+0000
  2.761074E+0000  3.747126E-0001
 -1.079111E+0000  3.864402E+0000
  5.772828E-0001  1.020020E+0000
  6.303518E-0001 -6.273992E-0001
  8.815896E-0001  5.554877E-0001
 -7.969499E-0001  4.269317E-0001
 -1.779433E+0000 -1.821580E-0001
  3.235330E+0000 -2.485493E+0000
  1.346331E-0001  1.944523E+0000
  7.094094E-0001  1.587933E+0000
 -1.400671E+0000 -2.096280E-0001
  1.095716E+0000 -1.860466E+0000
  1.491428E+0000  7.798563E-0001
  8.440040E-0002  2.486653E+0000
 -3.705694E+0000 -9.842897E-0001
  2.003960E-0001 -3.760252E+0000
  2.429062E+0000 -2.977106E-0002
  3.358880E-0001  6.291908E+0000
 -4.652824E+0000  1.028066E-0001
 -6.278499E-0001 -9.457017E-0001
  5.116244E+0000  3.333802E+0000
 -3.359197E+0000  2.256596E+0000
 -7.344660E-0001 -2.416165E+0000
  7.619122E-0001 -6.265202E-0001
  2.836813E+0000 -1.471876E+0000
 -1.452060E+0000  3.261791E-0001
  1.072034E-0001 -8.585096E-0002
 -5.074661E-0001 -3.043320E-0002
 -2.574339E+0000 -2.511237E+0000
  1.562239E+0000 -2.752359E+0000
  5.867555E-0001  3.408338E+0000
 -1.897317E+0000  8.767860E-0001
 -1.159867E+0000 -2.872089E+0000
  2.466466E+0000  9.248715E-0001
  2.107292E-0001  9.020603E-0001
 -2.388574E+0000  3.529949E-0002
 -1.334452E+0000 -3.278335E+0000
  2.821008E+0000 -1.002592E+0000
  1.313023E+0000  1.100661E+0000
 -3.599807E+0000  2.978444E-0001
  1.033621E+0000 -3.933124E+0000
  1.554915E+0000 -2.588366E+0000
  2.035618E+0000  2.121032E+0000
 -1.999202E+0000 -1.520138E-0001
 -3.779485E-0001 -4.508646E-0001
  1.975243E+0000  2.547776E+0000
 -2.324740E+0000  2.499445E+0000
 -9.999205E-0001 -4.661395E+0000
 -4.051621E-0001 -1.950424E+0000
  1.934113E+0000  8.212896E-0001
 -2.323539E-0001  2.259128E+0000
 -5.289944E-0001 -4.292171E-0001
  1.249704E+0000 -4.540942E+0000
  1.654424E+0000  1.207920E-0001
  1.266604E-0001  1.653415E+0000
 -3.012843E+0000  5.043781E-0002
  2.830640E+0000 -5.172444E+0000
 -7.397340E-0001  2.984633E+0000
  2.290748E+0000  2.262880E+0000
 -2.039803E+0000  2.183271E+0000
 -2.349809E-0001  8.479252E-0001
 -4.428027E-0001 -9.378849E-0001
 -1.421404E+0000  2.076673E+0000
  1.698220E+0000 -2.631331E-0001
 -2.063618E+0000  3.343672E+0000
  8.716194E-0001 -2.158457E+0000
  1.729987E-0001 -7.916924E-0001
  5.639581E-0001  2.679247E+0000
 -3.945661E-0001  1.065664E+0000
 -1.356571E+0000 -1.258140E+0000
  9.199217E-0002  9.351337E-0002
  1.498127E+0000  4.188423E-0001
 -7.893017E-0001  2.631144E+0000
 -2.576906E+0000 -9.289560E-0001
  7.807962E-0001 -1.517119E+0000
  2.153838E+0000  2.793565E+0000
  1.032480E+0000  1.057609E+0000
 -3.407977E+0000  9.869097E-0001
  2.005444E+0000 -2.547145E+0000
  4.387116E-0001 -1.193445E+0000
 -1.135275E-0004  1.073370E+0000
 -1.892018E-0001  4.433978E-0001
 -1.017851E+0000  4.928134E-0001
  1.518585E+0000 -2.005817E+0000
  5.207209E-0001  1.062922E+0000
 -3.680823E-0001  2.205646E+0000
 -6.118058E-0001  3.948723E-0001
  6.200920E-0001 -3.306619E-0002
  1.367916E+0000  5.721654E-0001
  1.180961E+0000 -4.917218E-0001
 -1.282346E+0000  2.312180E-0001
 -1.893901E-0001 -1.713720E+0000
  4.694376E-0001 -2.149356E+0000
 -3.283423E-0001  1.964236E+0000
 -2.237769E+0000 -1.500593E+0000
 -8.761304E-0001 -2.900525E+0000
  2.701978E+0000  2.367850E+0000
 -4.922859E-0001  3.347365E+0000
 -4.261504E+0000 -1.642563E+0000
  2.614015E+0000 -3.007813E+0000
  1.865185E+0000 -6.892220E-0001
 -1.674297E+0000  2.461669E+0000
  2.483902E-0001 -2.040042E-0001
 -2.668922E+0000 -1.790569E+0000
  3.095398E+0000 -3.446246E+0000
 -1.218631E+0000  2.081381E+0000
 -4.636565E-0002 -7.147657E-0001
 -1.282707E+0000 -1.784806E+0000
  2.097971E+0000 -8.843268E-0001
 -9.802617E-0001  1.429302E+0000
 -1.637238E-0001 -1.868088E+0000
  1.738215E+0000 -1.088109E+0000
  1.700126E+0000  1.207736E+0000
  1.175136E+0000 -1.100088E+0000
  7.323715E-0001 -1.501190E+0000
 -9.180758E-0001 -5.139595E-0001
  2.596735E+0000 -2.406729E-0001
 -6.488618E-0001  4.434908E+0000
 -1.067996E+0000 -2.744724E+0000
 -1.141178E+0000 -3.216553E+0000
  2.937890E+0000  2.679490E+0000
 -1.125228E+0000  2.260769E+0000
 -1.967804E+0000 -1.599243E+0000
  3.148480E+0000 -2.552796E+0000
  1.768086E+0000  2.154218E+0000
 -2.763510E+0000  3.943594E+0000
 -3.782483E+0000 -3.534010E+0000
  4.234110E+0000 -3.279706E+0000
  1.854027E+0000  3.946754E+0000
 -3.260397E+0000  4.185802E+0000
 -1.850704E+0000 -5.154651E+0000
  2.548604E+0000 -2.262668E+0000
  2.977866E+0000  2.692512E+0000
 -3.985924E+0000  3.514550E+0000
 -9.530708E-0001 -3.559034E+0000
  1.340497E+0000  5.276897E-0001
  1.532099E+0000  2.074188E+0000
 -1.948171E+0000  6.557727E-0001
 -6.889255E-0001 -2.973065E+0000
  3.578553E+0000 -2.227265E+0000
  3.879272E+0000  2.071675E+0000
 -1.795676E+0000  3.098509E+0000
 -3.947076E+0000 -2.328150E+0000
  1.693127E+0000 -3.184665E+0000
  2.169216E+0000  7.853215E-0001
  1.684997E-0001  2.484565E+0000
 -3.114461E-0001  4.960045E-0001
 -1.996499E+0000 -1.128363E+0000
  1.170163E+0000 -2.649728E+0000
  3.217394E+0000  1.029457E+0000
 -3.128108E+0000  2.535595E+0000
 -1.321997E+0000 -2.383979E+0000
  1.448824E-0001 -1.701269E+0000
  1.795733E+0000  4.780662E-0001
 -7.582582E-0001  5.183133E+0000
 -2.078320E+0000 -8.227790E-0001
 -3.018093E-0001 -1.106399E+0000
  2.448668E+0000  8.347007E-0001
 -1.903671E+0000  1.783950E+0000
 -4.022114E+0000 -1.601412E+0000
  2.632359E+0000 -2.595393E+0000
  4.029047E+0000  2.378638E+0000
 -7.036572E-0001  5.481805E+0000
 -1.794394E+0000  1.293444E-0002
 -3.046989E+0000 -3.915670E+0000
  5.535770E+0000 -2.698440E+0000
 -8.818853E-0001  5.639584E+0000
 -3.688746E+0000  9.679359E-0001
 -1.417984E+0000 -4.620662E+0000
  3.883052E+0000 -1.087587E+0000
  3.448715E+0000  6.809881E+0000
 -4.830816E+0000 -3.558672E-0001
 -9.063133E-0001 -4.007833E+0000
  3.975141E+0000  1.191836E-0001
 -1.335160E+0000  1.184955E+0000
 -1.340324E+0000 -2.630814E-0001
  2.268025E+0000 -2.630422E+0000
 -8.389388E-0001  3.428541E+0000
  8.235304E-0001  9.387048E-0001
 -2.796680E+0000  1.323365E+0000
  3.199746E+0000 -3.369968E+0000
  2.639873E+0000  1.236999E+0000
 -2.083840E+0000  3.503301E+0000
 -9.984313E-0001 -1.186535E+0000
 -2.546449E+0000  8.441882E-0001
  2.607594E+0000 -5.205452E-0001
 -5.126537E+0000  1.171109E+0000
  9.550919E-0001 -1.521421E+0000
  1.076522E+0000 -2.592606E+0000
  1.877538E+0000  2.438785E+0000
 -1.335146E+0000  2.499657E+0000
 -2.066143E+0000 -3.874711E+0000
  1.944156E+0000 -2.057351E+0000
  2.622483E+0000  2.301647E+0000
 -1.593343E+0000  3.019216E+0000
 -1.978619E+0000 -2.859061E+0000
  1.031109E+0000 -3.888668E+0000
  2.443554E+0000  1.186655E+0000
 -3.087583E+0000  8.160862E-0001
 -2.682717E+0000 -3.459563E+0000
  2.312460E+0000 -2.926375E+0000
  3.363517E+0000  2.116875E+0000
 -2.098905E+0000  3.051327E+0000
 -2.241597E+0000 -2.446428E+0000
  2.374576E+0000  3.685427E-0001
  3.568446E+0000  2.834240E+0000
 -3.143240E+0000 -7.991957E-0002
 -1.605970E+0000 -1.953185E+0000
  2.448044E+0000 -1.083339E-0001
  1.214212E+0000  1.385734E+0000
 -1.219708E+0000  1.780377E+0000
  2.660568E+0000 -1.648446E+0000
 -2.222409E+0000 -1.799209E+0000
 -1.591516E-0001 -1.683105E+0000
  1.790872E+0000  2.761116E-0001
 -2.690540E+0000  3.620627E+0000
 -3.624807E+0000 -7.107787E-0001
  1.648571E+0000 -2.331793E+0000
  2.478254E+0000  7.408843E-0001
  2.923394E-0001  3.708483E+0000
 -1.382897E+0000 -1.392075E+0000
  8.651651E-0001 -3.011191E+0000
  1.872502E+0000 -2.343141E+0000
  8.678369E-0001  2.786406E+0000
 -2.217684E+0000 -1.227227E+0000
 -1.521565E+0000 -4.443256E-0001
  1.540389E+0000  6.691090E-0001
 -9.550984E-0001  3.626511E+0000
  3.282145E-0001 -2.197184E+0000
  1.606101E+0000  2.516578E-0001
 -2.961354E-0001 -4.600770E-0001
  8.826356E-0001 -7.525488E-0001
  3.790725E-0001 -6.007712E-0001
 -1.283835E+0000  7.797075E-0001
  2.821034E-0001  6.545425E-0001
 -1.645595E+0000 -1.314272E+0000
  1.298668E+0000  1.072675E+0000
 -6.705208E-0001 -6.551797E-0001
  9.944420E-0001 -4.515524E-0001
 -1.591404E-0001 -7.241897E-0001
 -3.680302E-0001  2.738860E+0000
  1.426191E-0001  8.934389E-0001
 -1.300624E+0000 -1.514566E-0001
 -3.251850E+0000  1.057458E+0000
  2.281893E+0000  2.034491E-0001
 -1.390917E+0000  1.803847E+0000
 -2.481469E+0000  6.169640E-0001
  2.304010E+0000 -2.986565E+0000
  2.085321E-0001  1.453049E+0000
  6.272748E-0001  4.410889E+0000
 -2.194979E+0000 -3.995385E-0001
  1.422021E+0000  7.867083E-0002
  1.134082E+0000 -2.027297E-0001
 -8.677305E-0001  1.511332E-0001
  3.592067E-0001  5.762590E-0001
  6.348089E-0001 -2.034604E-0001
 -1.292205E+0000 -1.130674E+0000
 -3.791340E-0001 -9.066054E-0001
 -1.325395E+0000  5.457274E-0001
  4.515421E+0000  1.088622E-0001
 -2.094678E+0000  2.304535E+0000
 -3.293216E-0001 -2.904014E+0000
  1.137989E+0000  1.381806E-0001
  7.619690E-0001  2.132207E+0000
 -4.650875E+0000  1.502738E+0000
  1.477392E-0001 -9.243267E-0001
  2.814499E+0000 -2.277467E+0000
 -2.269226E-0001  1.033411E+0000
 -4.367589E-0001  1.985264E-0001
 -6.277038E-0001  2.718254E-0001
 -4.901189E-0001 -1.726171E+0000
  1.778127E+0000  1.011363E+0000
  2.919967E-0001  1.614120E+0000
 -3.558734E+0000 -2.305875E-0001
  6.947383E-0001 -1.980611E+0000
  2.668427E+0000  1.855377E+0000
 -1.003992E+0000  2.032861E+0000
 -4.406472E-0001 -1.306050E+0000
 -1.172449E-0001 -1.527920E+0000
  1.638193E+0000  5.505757E-0001
 -1.882099E+0000  7.937713E-0001
  8.438236E-0002 -5.770728E-0001
  3.992897E-0001 -3.871902E+0000
  1.258488E+0000  3.605249E-0001
  9.754686E-0001 -6.312466E-0001
 -1.173727E+0000  8.552852E-0001
  6.322873E-0001 -2.899553E+0000
  1.396868E+0000  1.203290E+0000
  1.016870E+0000  3.203185E+0000
 -1.098886E+0000 -1.982070E+0000
 -9.634775E-0001 -6.003641E-0001
  2.957387E+0000  1.129785E+0000
 -2.488323E+0000  1.616952E+0000
 -5.453965E-0001 -9.355068E-0001
 -9.418870E-0002 -7.333080E-0001
  1.149173E+0000  1.045225E+0000
 -5.661424E-0001  1.470276E+0000
  2.045620E-0001  6.417371E-0001
 -8.484521E-0001  1.224962E-0001
 -1.376496E-0001 -7.933613E-0001
  1.084369E+0000  1.623746E+0000
 -2.615288E+0000 -1.447253E+0000
  7.717124E-0001 -1.253997E+0000
 -1.979492E-0001  1.597351E+0000
  1.224072E+0000  5.580464E-0001
 -3.918007E-0001  2.976304E-0001
 -1.138066E+0000 -2.606349E+0000
  2.418213E-0001 -1.621957E-0001
 -2.272363E+0000  2.734066E+0000
  6.233655E-0001 -1.796794E+0000
 -1.138477E+0000 -1.567658E+0000
  2.614327E+0000  1.972991E-0001
  7.690698E-0001  1.073127E+0000
 -3.684872E+0000  2.925826E-0001
  4.027751E+0000 -1.972012E-0001
 -2.264876E+0000  2.630635E-0002
  2.129552E+0000 -1.621053E+0000
  1.133201E+0000 -4.192579E-0001
 -1.000762E+0000 -1.299476E-0002
  2.678950E+0000 -3.059912E+0000
  1.269211E+0000 -7.754003E-0001
  3.064791E+0000  5.851500E-0001
 -3.865621E+0000  2.456371E-0001
  5.956328E-0001 -2.593690E+0000
  1.876006E+0000  4.370554E-0001
  4.807243E-0001  5.361438E+0000
 -3.238811E+0000  1.115086E+0000
 -4.037790E-0001 -2.439448E+0000
  2.399539E+0000  7.448096E-0001
  3.410519E+0000  4.516975E+0000
 -5.247611E+0000  1.269587E+0000
  6.107518E-0001 -3.348732E+0000
  3.476911E+0000  5.648846E-0002
 -1.742387E+0000  5.272581E+0000
 -1.943165E+0000 -1.586388E+0000
  1.723434E-0001 -2.583326E+0000
  1.491843E+0000 -1.509605E+0000
  2.601026E+0000  3.421529E+0000
 -4.577522E+0000  1.504907E+0000
 -4.953828E-0001 -1.868015E+0000
  2.201326E+0000 -1.937627E+0000
  1.649442E+0000  5.545714E-0001
  4.375112E-0001  2.242207E+0000
  1.569881E+0000 -1.551468E-0002
 -2.225105E+0000  5.531709E-0001
  1.221631E-0001 -3.747679E-0001
  8.019213E-0001  2.270864E-0001
  1.858532E+0000 -6.971233E-0001
 -1.529009E+0000  1.874537E+0000
  4.696238E+0000 -2.079614E-0001
 -1.273928E+0000  1.658597E+0000
  7.269115E-0001  1.004356E+0000
 -1.749324E+0000 -4.120150E-0002
 -1.995460E-0001 -1.102712E+0000
  1.873431E+0000  5.002064E-0001
 -3.845065E-0001  2.040559E+0000
 -1.975256E+0000 -4.689567E-0001
 -1.781046E+0000 -1.350889E-0001
  1.258903E+0000  6.087257E-0001
 -1.632873E+0000 -6.671193E-0001
  1.302659E+0000 -3.667851E-0001
 -1.180393E+0000  2.145358E+0000
 -9.036019E-0001 -3.440242E+0000
  1.807252E+0000  1.141538E+0000
 -9.790867E-0001  1.438872E-0001
 -1.479491E+0000 -5.417092E-0001
  3.155199E+0000 -1.034427E+0000
  8.698675E-0002  2.970751E+0000
 -1.888312E+0000  5.722924E-0001
  8.390111E-0001 -9.218801E-0001
 -4.139061E-0001  2.612422E+0000
  7.629634E-0001  1.001324E+0000
 -1.339421E+0000  1.357228E+0000
 -9.079817E-0001  5.069765E-0001
  2.054613E+0000 -2.129515E+0000
  1.198507E-0001 -4.038610E-0001
  1.844751E+0000 -9.451104E-0001
 -2.877971E+0000  8.254288E-0001
  1.378432E+0000 -2.830078E+0000
  1.235709E+0000  1.324375E+0000
  2.211704E+0000  2.211759E-0001
 -1.988145E+0000  2.995348E-0002
 -1.254296E+0000 -1.542161E-0001
  1.794021E+0000 -1.633863E+0000
  1.994413E+0000 -4.116643E-0001
 -1.500999E+0000  2.200420E+0000
  8.068083E-0001  1.110701E-0001
  4.056858E-0001  2.653785E-0001
 -1.100827E+0000  3.105568E+0000
 -1.763338E+0000 -2.376519E+0000
  2.015860E+0000 -2.246447E+0000
  3.075830E+0000 -1.305049E-0001
 -6.017865E-0001  2.364220E+0000
 -2.651642E+0000 -1.019183E+0000
 -1.621343E-0001 -3.477985E+0000
  2.953431E+0000  4.970153E-0001
 -7.982617E-0001  5.031985E+0000
 -3.809896E+0000  2.354653E+0000
 -1.029897E+0000 -2.851603E+0000
  2.307688E+0000 -9.125086E-0001
  3.722999E+0000  2.773671E+0000
 -3.477314E+0000  2.201458E+0000
  3.618981E-0001 -2.297493E+0000
  1.239281E+0000 -2.140451E+0000
  1.894058E+0000  1.621058E+0000
 -1.568012E-0001  2.935482E+0000
 -1.462396E+0000 -1.508774E+0000
 -9.241591E-0001 -1.817915E+0000
  1.596180E+0000 -4.866609E-0001
  7.273878E-0001  2.050089E+0000
 -1.135743E+0000 -1.516593E+0000
  1.526984E+0000 -2.464846E+0000
  1.484115E+0000 -5.835685E-0001
 -1.603209E+0000  1.986853E+0000
  2.298881E+0000  1.387139E+0000
 -2.393559E+0000 -3.392392E+0000
  1.054591E+0000 -1.388121E+0000
  7.543847E-0001  7.172769E-0001
  5.716581E-0001 -1.184395E-0001
 -1.157234E+0000 -6.462765E-0001
  5.418440E-0001  9.297839E-0002
  9.960434E-0001  3.382651E-0001
 -4.539970E-0001  8.744490E-0001
 -9.640016E-0001 -2.961456E+0000
  7.004312E-0001 -1.401782E+0000
  6.903356E-0001  6.641249E-0001
  3.096430E-0001 -3.259402E-0002
 -1.392888E+0000  3.615075E-0001
  1.855345E+0000 -4.735806E+0000
  7.758260E-0001  1.311350E+0000
  4.269429E+0000  2.757817E+0000
 -5.143712E+0000  1.295687E+0000
  1.015650E+0000 -4.741371E+0000
  1.548042E+0000  2.272195E-0001
 -3.050231E-0001  5.769432E+0000
 -1.884251E+0000 -1.467740E+0000
 -2.167167E+0000 -3.966338E+0000
  4.944832E+0000 -1.802302E+0000
 -6.204979E-0001  2.324207E+0000
 -7.016434E-0001  7.325361E-0001
 -1.753835E+0000 -2.196082E+0000
  1.897550E+0000 -1.395771E-0001
 -8.079320E-0001  3.126798E+0000
 -1.249460E+0000  2.173931E+0000
 -9.008763E-0001  6.134023E-0002
  2.916290E+0000 -1.178166E+0000
 -2.621836E-0001  2.806261E+0000
 -1.021115E-0001  1.974779E-0001
 -4.165400E-0001 -7.307472E-0001
  5.903069E-0001  6.490521E-0001
  5.483457E-0001 -3.567612E-0001
 -2.034408E+0000 -4.366403E-0001
  6.196033E-0001 -1.089498E-0001
 -1.329264E+0000  1.764283E+0000
 -6.896298E-0001 -1.499996E-0001
 -3.173092E-0001 -2.273728E+0000
 -1.561354E+0000  1.203239E+0000
  1.932915E+0000  2.879769E+0000
 -3.471091E+0000  7.791310E-0001
 -3.354565E+0000  2.990699E-0001
  1.162905E+0000 -1.458509E+0000
  1.506008E-0001  3.559383E+0000
 -1.581651E+0000 -7.145599E-0001
  5.115561E-0001 -1.119162E+0000
  1.870374E+0000  3.391859E-0001
 -1.559927E+0000  1.506710E+0000
  3.229633E-0001 -6.131939E-0001
  3.372134E+0000 -3.122716E+0000
 -5.739120E-0001  2.921211E+0000
 -1.539386E+0000 -5.102030E-0002
 -3.027353E+0000 -1.314810E+0000
  2.531798E+0000 -4.278938E-0001
  8.633019E-0001  1.180854E-0001
 -2.910644E+0000 -8.753875E-0001
  1.768359E-0001 -2.709513E+0000
  3.265369E+0000 -3.062579E+0000
 -1.273251E+0000  1.011648E+0000
  1.264960E+0000  3.400444E+0000
 -2.908761E+0000  1.024980E-0001
 -1.398469E+0000 -3.715405E+0000
  1.390018E+0000 -2.148193E-0001
 -3.026944E-0001  1.431966E+0000
 -1.064864E+0000  1.587342E+0000
  8.220099E-0001 -6.179429E-0001
 -6.678253E-0001  8.614924E-0002
 -2.022116E-0001  1.847646E+0000
 -5.210598E-0001 -6.179899E-0001
  2.927699E-0001  1.074397E+0000
  7.334535E-0001  2.994274E+0000
  3.299760E-0001  1.045196E+0000
 -5.392582E-0001 -3.382554E-0001
 -4.245967E-0001  1.179844E-0001
 -6.520461E-0001  6.828114E-0001
 -3.762077E-0002 -9.589988E-0002
 -1.399385E+0000  2.372822E+0000
  1.910310E+0000 -3.435920E+0000
 -3.375977E+0000 -6.329816E-0001
  2.490961E+0000 -1.894947E+0000
 -1.215129E+0000  2.675776E+0000
 -8.128142E-0001  1.428830E+0000
 -3.129600E+0000 -2.952250E+0000
  3.785218E-0001 -2.331455E+0000
  1.975378E+0000  9.750421E-0002
  6.676997E-0001  9.271144E-0001
 -3.848339E+0000  1.836368E+0000
  1.144880E-0001 -6.252411E-0001
  1.461167E+0000  7.063896E-0001
  1.417287E+0000  1.001958E+0000
 -1.802072E+0000 -4.192760E-0001
 -9.945298E-0001 -1.644306E+0000
  2.911789E+0000 -1.086302E+0000
 -5.805692E-0001  2.947926E+0000
 -1.564740E+0000  1.450537E+0000
 -1.354063E+0000  2.881638E-0001
  1.994776E+0000 -2.008022E+0000
  3.998998E-0001 -6.394407E-0001
 -2.490587E-0001 -6.501506E-0001
  2.108487E+0000  7.975672E-0001
 -2.320565E+0000  8.486337E-0001
  1.078715E+0000  9.116669E-0001
 -2.752332E+0000  9.301955E-0001
  1.355247E+0000 -1.111243E+0000
  1.221942E+0000 -1.653376E+0000
  2.832288E-0002  3.126938E+0000
 -9.802634E-0001  2.304762E+0000
 -1.056020E+0000  2.041600E-0001
  8.458098E-0001 -2.275765E+0000
 -3.079514E-0001  1.357278E+0000
 -1.630714E+0000 -6.329999E-0001
 -1.601054E+0000 -1.652155E+0000
  1.450399E+0000 -7.401186E-0001
  1.968782E+0000  2.689651E+0000
 -1.106391E+0000  2.992512E+0000
 -6.048888E-0001 -2.439097E+0000
  6.461140E-0001 -2.473750E+0000
  9.953551E-0001  1.183011E+0000
 -4.070018E-0001  3.775115E+0000
 -2.911566E+0000 -6.586856E-0001
  3.858115E-0001 -3.815662E+0000
  1.539530E+0000  2.112650E-0002
  2.813531E+0000  4.269680E+0000
 -2.424957E+0000  1.290146E+0000
 -2.838540E+0000 -1.659661E+0000
  2.320636E+0000 -1.467908E+0000
  1.483932E+0000  2.025093E+0000
 -2.273462E+0000  3.914755E+0000
 -1.637798E+0000 -3.149700E+0000
  4.380618E-0001 -1.238692E+0000
  2.216889E+0000  1.573920E+0000
 -2.832704E+0000 -5.699970E-0001
  3.919046E-0001 -2.227801E+0000
  7.771987E-0001  2.637474E+0000
  3.252484E-0001  1.791574E+0000
 -3.662149E+0000 -1.244694E+0000
  1.063104E+0000 -2.326748E+0000
  2.712800E+0000  2.715464E-0001
 -2.282627E+0000  3.561286E+0000
 -6.855458E-0001 -3.907664E+0000
  1.634674E+0000 -2.440298E+0000
  1.972219E+0000  1.738850E+0000
 -2.214204E+0000  1.378762E+0000
  1.789273E-0001 -4.027040E-0001
  4.720348E-0001  5.857443E-0001
 -1.101068E+0000  1.869471E-0001
  2.551121E+0000 -5.565861E-0001
 -9.879724E-0001  1.719537E+0000
 -6.008290E-0001 -6.058148E-0001
  6.866184E-0001 -1.992996E+0000
  1.511383E-0001  4.036402E+0000
 -3.088491E-0001  8.379420E-0001
 -2.916181E+0000  3.377971E-0001
  1.075624E+0000 -1.333287E+0000
 -6.582493E-0001  9.500155E-0002
  1.961814E+0000  2.766372E+0000
 -3.042746E+0000  5.837901E-0001
  6.778368E-0001 -9.224619E-0001
  2.331109E+0000  4.148878E-0002
 -1.696774E+0000  3.027588E+0000
 -1.682185E+0000 -3.857926E-0001
  4.574856E-0001 -5.814194E-0001
  8.194100E-0001 -2.357453E+0000
 -5.418951E-0001  1.263003E+0000
  2.189878E-0001  1.214558E+0000
 -1.794698E+0000 -2.187652E-0002
  2.529096E+0000 -2.354052E-0001
 -1.866350E+0000  4.025763E+0000
 -1.144882E+0000 -1.383936E+0000
 -1.796602E+0000 -3.823866E+0000
  3.434533E+0000  1.357350E+0000
 -7.094949E-0001  2.331934E+0000
 -8.743832E-0001 -2.691088E+0000
  3.390217E-0001 -2.192066E+0000
  3.621634E-0001  2.376937E-0001
 -3.125632E+0000 -3.681888E-0001
  7.937819E-0001 -3.967942E+0000
  2.941648E+0000  5.057599E-0001
  4.837856E-0001  3.886623E+0000
 -3.522914E+0000  1.301675E+0000
  6.666489E-0001 -4.187382E+0000
  1.321670E+0000  2.602349E-0001
  3.089203E-0002  2.746411E+0000
 -2.350213E+0000 -1.443519E+0000
  2.414487E+0000 -2.377699E+0000
  1.913220E+0000 -7.243276E-0001
 -6.292266E-0001  5.717970E-0001
 -2.301061E+0000 -7.680896E-0001
  2.579910E+0000 -1.365885E+0000
  1.064171E+0000  9.644933E-0001
  1.294714E+0000  1.143323E+0000
 -8.756282E-0001 -1.186999E+0000
  8.188894E-0001 -1.015395E+0000
 -5.200511E-0001  4.673782E-0002
  8.926081E-0001  2.468778E+0000
 -2.435609E+0000 -1.157800E+0000
  2.647407E+0000 -2.418597E+0000
  1.537349E-0001  2.151627E-0001
 -2.009397E+0000 -3.460546E-0001
 -1.610423E-0001  7.315455E-0001
 -1.695339E+0000 -2.706347E+0000
 -3.315181E-0001 -1.610768E+0000
  3.534782E+0000  8.038325E-0002
 -4.547943E-0001  3.458672E+0000
 -1.818473E+0000  4.661707E-0001
 -1.992829E-0001  1.643937E+0000
  3.846843E-0001  4.935749E-0001
  1.776556E+0000  1.849831E+0000
 -2.463096E+0000  1.980914E+0000
 -7.493919E-0001 -1.956401E+0000
 -2.175656E+0000 -3.254697E+0000
  3.574964E+0000 -7.014737E-0002
  1.868391E+0000  2.804113E+0000
 -6.107101E+0000  1.563895E+0000
 -5.035798E-0001 -2.250618E+0000
  2.796181E+0000 -2.481685E-0001
  1.789704E+0000  6.309732E+0000
 -5.756281E+0000  1.519844E+0000
 -3.342740E+0000 -5.213837E+0000
  6.091545E+0000 -1.714952E+0000
  1.662943E+0000  6.297117E+0000
 -4.362271E+0000  1.029395E+0000
 -8.299937E-0001 -6.441065E+0000
  3.898961E+0000 -2.389967E+0000
  9.143516E-0001  5.688078E+0000
 -1.594896E+0000  1.075281E+0000
 -2.938689E+0000 -1.458156E+0000
  4.326853E+0000 -1.592442E-0001
 -2.422779E-0001  5.175760E+0000
 -5.951617E-0001  1.064180E+0000
 -2.014000E+0000 -4.800529E+0000
  2.752186E+0000  1.412851E+0000
 -1.528450E+0000  1.809784E+0000
 -2.438746E+0000 -7.570210E-0001
  2.277365E+0000 -2.410734E+0000
 -2.374169E-0001  3.747917E+0000
  1.231357E+0000  1.555681E+0000
 -1.915464E+0000  2.371519E-0001
 -5.412141E-0001 -9.735747E-0001
  8.677817E-0001  1.260035E+0000
 -1.051690E-0001  3.640278E+0000
 -8.602891E-0001 -1.348893E+0000
 -1.156458E+0000 -7.917879E-0001
  3.501305E+0000 -2.778058E-0001
 -8.539496E-0001  3.673145E+0000
 -1.062276E+0000 -7.504198E-0001
 -1.577241E+0000 -3.470318E+0000
  3.411688E+0000  2.372834E+0000
 -1.042627E+0000  4.874822E+0000
 -3.344928E+0000 -1.733012E-0001
 -1.133908E+0000 -4.033894E+0000
  4.128070E+0000 -3.613373E-0001
 -8.393302E-0001  2.414787E+0000
 -4.618245E-0001 -7.370429E-0001
 -1.458795E+0000 -3.872423E+0000
  1.639745E+0000 -2.368499E+0000
  1.809015E+0000  3.286577E+0000
 -3.615648E+0000  8.419526E-0002
 -1.530425E+0000 -1.712197E+0000
  1.168589E+0000 -1.496532E+0000
 -1.116699E+0000  2.022824E+0000
  2.788453E-0002 -3.594909E-0001
 -1.160394E+0000 -3.218330E+0000
  2.148567E+0000 -1.205582E-0001
  1.432727E+0000  3.814258E+0000
 -3.031977E+0000 -9.697979E-0001
  2.255378E+0000 -4.537253E+0000
  2.158750E+0000  2.346835E+0000
  5.041786E-0001  5.003685E+0000
 -5.038790E+0000 -9.022074E-0001
 -7.380516E-0001 -2.068293E+0000
  3.976065E+0000 -8.282358E-0003
  9.075789E-0001  5.835570E+0000
 -3.846652E+0000 -1.483319E-0001
  1.871487E-0001 -5.016950E+0000
  5.576719E+0000  2.006820E+0000
 -3.091476E-0001  3.755943E+0000
 -3.534117E+0000 -2.344193E+0000
  2.709306E-0001 -3.792609E+0000
  5.010943E+0000  1.802667E+0000
 -2.701456E+0000  3.709832E+0000
 -2.789497E+0000 -1.162555E+0000
  9.702055E-0001 -3.763148E+0000
  1.111874E+0000  6.004478E-0001
 -2.682094E+0000  1.044396E+0000
  9.445480E-0001 -3.252406E+0000
  3.094856E-0001 -1.473723E+0000
  2.459198E+0000  3.772450E+0000
 -4.188030E+0000  3.427447E+0000
 -1.274202E+0000 -4.891161E+0000
  3.119646E+0000 -1.230348E+0000
  2.836433E+0000  3.983418E+0000
 -4.772464E+0000  2.848407E+0000
 -9.430474E-0001 -3.527282E+0000
  3.854892E+0000 -4.021949E+0000
  9.227072E-0001  1.745011E+0000
 -1.789036E+0000  3.547992E+0000
 -2.818504E+0000  4.988455E-0001
 -9.066528E-0001 -7.238974E-0001
  1.756720E+0000 -6.691771E-0001
  1.887287E+0000  2.220051E+0000
 -1.960599E+0000  2.443391E+0000
  3.397273E-0001 -2.553650E+0000
  5.537464E-0001  8.145837E-0001
  7.491382E-0001  2.778798E-0001
 -2.310617E+0000 -2.096104E+0000
  1.975483E+0000 -1.195223E+0000
  3.866303E+0000  6.198963E-0001
 -2.075193E+0000  2.180465E+0000
 -1.516987E+0000 -2.348787E+0000
  3.905225E-0001 -1.435670E+0000
  2.146087E+0000  2.242785E+0000
 -8.679186E-0001  1.272679E+0000
 -1.725233E+0000 -1.479141E+0000
  2.055443E+0000 -7.368230E-0001
  6.327166E-0001 -1.907373E+0000
 -9.303543E-0001  2.689218E+0000
 -9.715874E-0001 -1.050471E+0000
 -1.659303E+0000  1.606953E+0000
 -2.828701E+0000  2.894539E-0001
  3.952741E+0000 -2.044615E+0000
  1.312245E+0000  1.146370E+0000
 -1.911722E+0000  2.746006E+0000
 -9.957640E-0001 -1.988789E+0000
  1.655431E+0000  1.741084E+0000
 -4.135945E-0001  2.828263E+0000
 -9.158194E-0001 -1.924703E+0000
 -1.422667E+0000  1.378429E+0000
  2.009007E+0000  1.206361E+0000
 -4.220828E+0000  1.833267E+0000
  2.290369E+0000 -2.879239E+0000
  5.777230E-0001 -1.502855E-0001
  4.983761E-0001  2.292777E+0000
 -1.960430E+0000  4.961309E-0001
  9.038985E-0001 -2.162599E+0000
  2.803207E+0000 -2.500406E+0000
  1.770316E+0000  3.749239E+0000
 -2.572822E+0000  1.221171E+0000
 -7.086041E-0001 -2.563561E+0000
  1.551250E+0000  1.517946E+0000
  7.510469E-0001  1.264413E-0001
 -2.182255E+0000  1.203796E+0000
  2.810891E+0000 -1.638421E+0000
 -7.205059E-0001  2.167525E+0000
 -9.923262E-0002  1.162058E+0000
 -3.182883E+0000  1.276065E+0000
  2.149791E+0000 -3.383931E+0000
  1.996213E+0000  8.621609E-0001
 -1.299507E+0000  2.442417E+0000
 -1.305671E+0000 -4.964286E-0001
  1.631951E-0001 -1.193331E+0000
  4.728940E+0000 -1.452077E-0001
 -3.692660E+0000  6.699939E-0001
 -8.311894E-0001 -3.297585E+0000
  3.590441E+0000 -4.231512E+0000
  1.388844E-0001  3.305668E+0000
 -2.806067E-0001  7.304443E-0001
 -2.624387E+0000 -4.040420E-0001
  2.672743E+0000 -1.434946E+0000
  3.050022E-0001  1.095290E+0000
 -2.226099E+0000  9.960816E-0001
 -1.723260E+0000 -1.796694E+0000
  4.966699E+0000  1.363133E+0000
 -3.222417E+0000  3.945152E+0000
 -1.143526E+0000 -4.623321E-0001
  2.080156E+0000 -2.106319E+0000
 -5.079354E-0001 -4.642037E-0001
  2.583984E+0000  2.007019E+0000
 -2.337385E+0000  1.610009E+0000
 -1.606591E+0000  9.081661E-0001
  4.124322E+0000 -1.184363E+0000
 -1.590624E+0000 -1.525678E-0001
  1.178364E+0000 -2.573157E-0001
  3.905987E-0001  3.724103E-0001
  1.579653E-0001  1.236453E+0000
 -3.081564E+0000  6.475991E-0002
  8.601149E-0001 -1.318908E+0000
 -9.331408E-0001  1.806951E+0000
 -2.556225E+0000 -5.459450E-0001
  2.145915E+0000 -2.874857E+0000
  4.971207E-0001  2.478216E+0000
 -1.540437E+0000  4.678725E-0001
 -1.884426E+0000 -7.607371E-0001
  7.659439E-0001 -1.312943E+0000
  1.403784E+0000 -1.372915E+0000
 -3.824295E-0001  3.626293E+0000
  1.424988E+0000  1.675255E-0001
 -8.384944E-0001  1.052885E+0000
  9.975943E-0001  1.804336E+0000
 -4.909221E-0001 -3.347981E-0001
 -2.591893E+0000  1.432122E-0001
  3.233870E+0000 -2.166533E+0000
  3.786409E-0001 -5.084815E-0001
  1.904391E+0000  3.258374E-0001
 -1.725902E+0000 -2.677924E-0001
  7.966167E-0001 -1.989087E-0001
  1.278796E+0000  5.362160E-0001
 -1.978855E+0000 -2.641084E-0001
  9.667658E-0001 -4.616653E+0000
  9.579505E-0001  7.861781E-0001
 -3.101771E-0001  1.719999E+0000
 -2.521647E+0000 -2.138673E-0001
 -1.699747E+0000 -2.089721E-0001
  1.874897E+0000 -9.143463E-0001
 -4.387149E-0001  9.801849E-0001
 -8.398442E-0001  2.609342E+0000
 -8.422189E-0001  8.530883E-0002
 -1.515785E+0000 -5.134112E-0001
  4.209662E+0000 -1.071126E+0000
 -5.421639E-0001  1.675026E+0000
  1.429791E+0000 -1.579009E-0001
 -2.088154E+0000  1.339845E-0001
  1.832648E+0000 -3.387371E+0000
 -3.846348E-0001 -6.403536E-0001
  3.092574E-0001  1.481979E+0000
 -3.901518E-0001  1.474031E+0000
 -2.644874E+0000 -1.818851E+0000
 -1.801440E-0001 -1.309178E+0000
  1.525409E+0000 -4.711692E-0001
 -2.493030E+0000  8.669148E-0001
  4.403359E-0001 -8.958391E-0001
  1.726610E+0000 -4.425371E-0001
 -6.077943E-0001  5.186654E+0000
 -1.241421E+0000 -7.656040E-0001
  2.041612E-0001 -4.240239E+0000
  2.359213E+0000  1.774792E-0001
  4.574873E-0001  1.173419E+0000
 -6.714182E-0001  1.977751E+0000
 -1.154168E+0000 -1.422800E+0000
  8.990937E-0001  4.680003E-0001
  1.293961E+0000  4.315452E-0001
  7.638039E-0001 -4.537549E-0001
  2.046801E+0000 -4.818487E-0001
 -2.353489E+0000 -3.326679E-0002
  1.291446E+0000 -9.095870E-0001
  1.472417E+0000 -1.451028E+0000
 -2.183810E+0000  1.991393E+0000
  3.676306E-0002  1.415683E+0000
 -2.477944E+0000 -2.264386E+0000
  1.545462E+0000 -2.653055E-0001
  1.244456E+0000  2.709828E+0000
 -2.118134E+0000  9.966425E-0001
 -2.012517E-0001 -2.157486E+0000
  2.539266E+0000 -1.245371E+0000
  1.495005E+0000  7.936287E-0001
 -5.624252E-0001 -3.470317E-0002
 -1.321413E+0000 -8.772153E-0001
  3.164788E+0000 -1.192200E+0000
 -2.772947E+0000  1.805627E+0000
  5.969380E-0001 -6.277223E-0001
  3.620468E-0001 -3.679194E-0001
  5.606660E-0001 -1.985639E+0000
  1.487854E+0000  1.147487E+0000
 -5.302250E-0001  2.258068E+0000
 -2.009092E+0000  1.094041E+0000
 -2.840433E-0001 -2.520040E+0000
  2.898261E-0001 -1.484848E+0000
  2.067501E+0000  1.108217E+0000
 -3.163035E+0000 -4.806847E-0001
  2.602545E+0000 -6.200098E-0001
  7.828499E-0001  2.092307E+0000
 -2.217405E+0000  9.638358E-0001
 -2.764223E-0001 -4.206593E-0001
  4.021201E-0001 -1.294446E+0000
  1.653460E+0000  1.740502E+0000
 -3.976933E+0000  1.185235E+0000
 -2.123127E+0000 -2.782080E+0000
  2.768022E+0000 -1.215185E+0000
  1.506723E+0000  3.688887E+0000
 -2.648038E+0000 -2.066788E-0001
 -7.827079E-0001 -1.922253E+0000
  2.912170E+0000 -4.832800E-0001
 -3.728985E-0001  2.630447E+0000
 -6.923646E-0002  1.456726E+0000
 -9.659551E-0001 -2.577636E+0000
  2.843869E+0000 -1.835994E+0000
  5.127866E-0001  2.230782E+0000
 -5.780393E-0001  2.208073E-0001
 -1.853550E+0000  2.949549E-0001
  1.951518E+0000 -1.698306E+0000
 -7.418265E-0001  2.888592E+0000
  6.706495E-0002  1.515928E+0000
 -2.079756E+0000 -1.323259E+0000
  1.054196E+0000 -1.074745E+0000
 -9.450931E-0001  2.968967E+0000
 -1.931157E-0001 -8.424500E-0001
 -1.403303E+0000 -3.711185E-0001
  1.633719E+0000  4.841323E-0001
 -1.340561E+0000  4.718406E+0000
  2.680056E-0001 -6.421496E-0001
 -7.998431E-0001  4.902555E-0001
  1.128861E+0000 -9.903808E-0002
  1.783284E+0000  3.098860E+0000
 -2.099596E+0000  1.976196E-0001
 -1.119786E+0000 -5.210576E-0001
  1.663755E+0000 -7.898996E-0001
  1.845372E-0001  2.037944E+0000
 -5.292807E-0001 -9.345837E-0001
 -1.717265E+0000  8.570635E-0001
  2.613318E+0000 -7.943597E-0001
 -3.863252E-0001  1.727953E+0000
 -2.674007E+0000  4.728901E-0001
 -2.607150E-0001  6.748683E-0001
 -5.702152E-0001 -1.101120E+0000
 -6.145895E-0001  1.180343E+0000
  2.340785E-0001 -2.582334E+0000
 -1.871685E+0000  2.625663E+0000
  1.035535E+0000  1.574568E+0000
 -2.470422E+0000  1.319387E+0000
  1.434810E+0000 -4.407022E-0002
 -1.688038E+0000  1.028017E+0000
 -2.444017E-0001  4.837003E-0001
  6.201234E-0001  9.363578E-0001
 -9.972846E-0001  1.152576E+0000
 -6.082669E-0001 -3.279105E-0001
  1.183573E+0000 -1.078864E+0000
 -1.065349E+0000 -1.830149E+0000
  6.836756E-0001 -1.299950E+0000
  1.350023E+0000  2.850970E+0000
 -9.226853E-0001  2.743435E+0000
 -2.292768E+0000  1.677953E+0000
 -2.277333E-0001 -3.673224E+0000
  1.402717E+0000 -1.995287E+0000
  3.262694E+0000  4.690064E+0000
 -3.608671E+0000  2.111182E+0000
 -2.400923E+0000 -4.951631E+0000
  4.244886E+0000 -4.997333E+0000
  1.308873E+0000  5.952856E+0000
 -6.711400E-0001  2.223311E+0000
 -3.503290E+0000 -4.226462E+0000
  4.105038E+0000 -3.867992E+0000
  1.889349E+0000  4.115529E+0000
  5.160089E-0001  2.891706E+0000
 -2.762638E+0000 -2.613701E+0000
  1.364623E+0000 -2.532361E+0000
  4.563951E+0000  2.670259E+0000
 -4.271562E+0000  4.284334E+0000
 -1.700386E+0000  1.116593E-0001
  2.700073E+0000 -2.878148E+0000
 -4.589370E-0001  3.212359E+0000
  1.951994E+0000  1.094880E+0000
 -2.892422E+0000 -9.861523E-0001
 -6.324654E-0002 -3.847526E+0000
  4.388960E+0000 -1.043068E+0000
  6.018318E-0001  2.636060E+0000
 -2.058070E+0000  1.218337E+0000
 -3.017054E-0001 -4.570295E+0000
  2.847353E+0000  7.137160E-0001
  3.124591E-0001  2.268690E+0000
 -9.778632E-0001 -8.498911E-0001
 -9.795853E-0001 -2.038082E+0000
  2.943041E+0000  2.584892E+0000
 -1.713410E+0000  3.308011E+0000
 -3.320602E+0000 -7.046159E-0001
 -2.983658E-0001 -4.184402E+0000
  1.174898E+0000 -9.348614E-0001
 -1.392105E+0000  1.551660E+0000
  3.135274E-0001  2.078864E+0000
 -1.856946E+0000 -2.270484E+0000
  1.804586E+0000  2.472669E-0001
  1.128866E+0000 -2.287855E+0000
 -1.139892E+0000 -1.579734E+0000
  8.090877E-0001  2.814073E-0001
 -2.600257E-0002  1.644477E+0000
 -3.086083E+0000  2.787508E-0002
  2.453518E+0000 -3.573012E+0000
  1.704587E+0000  2.359569E+0000
 -7.903192E-0002  2.348846E+0000
 -3.856617E+0000 -1.218800E-0001
  2.771999E+0000 -4.537029E+0000
  2.532995E+0000  9.343031E-0001
 -2.358366E+0000  5.846619E+0000
 -4.050408E+0000 -2.156473E+0000
  9.264030E-0001 -2.859238E+0000
  2.813871E+0000  3.594440E-0001
  1.531544E+0000  3.089982E+0000
 -4.476129E+0000  2.265825E-0001
 -2.921394E-0001 -2.178145E+0000
  5.390978E+0000 -1.715578E+0000
  3.033920E-0001  7.609428E+0000
 -3.502487E+0000  1.264219E+0000
 -8.061248E-0001 -4.770279E+0000
  3.437373E+0000 -1.871796E+0000
  4.484709E-0001  4.524305E+0000
 -1.701336E+0000  2.230250E+0000
 -1.966243E+0000 -3.150275E+0000
  3.822565E+0000  1.836362E-0001
  2.158827E+0000  3.751777E+0000
 -3.282447E+0000 -6.095692E-0001
  4.231802E-0001 -1.900336E+0000
  5.240811E+0000 -3.126144E+0000
 -1.136079E+0000  6.658066E+0000
 -1.387785E+0000  4.092679E-0001
 -2.987043E+0000 -2.635312E+0000
  5.271523E+0000  7.118571E-0001
  9.580810E-0001  4.801804E+0000
 -4.129650E+0000  1.032963E+0000
 -3.841801E-0001 -6.923601E+0000
  4.876205E+0000  2.853667E-0001
  2.522575E+0000  6.429752E+0000
 -5.422190E+0000  3.368931E-0001
  2.995890E-0001 -4.187483E+0000
  3.482725E+0000 -1.485886E+0000
  3.862627E+0000  4.696672E+0000
 -5.975371E+0000  1.829915E+0000
 -8.323558E-0001 -5.082519E+0000
 -1.621367E-0001  8.189238E-0002
  3.926055E+0000  5.324093E-0001
 -3.289931E+0000  3.048518E+0000
  6.804510E-0001 -3.712851E+0000
  1.365429E+0000 -5.626137E-0003
  2.324020E+0000  4.080817E+0000
 -3.007684E+0000  6.749765E-0002
  4.569791E-0002 -3.759310E+0000
  9.755335E-0001 -1.557868E+0000
  2.482356E+0000  3.733589E+0000
 -2.804131E+0000  6.504265E-0001
 -4.380378E-0001 -5.513811E+0000
  3.111415E+0000 -5.179093E-0001
  3.937318E+0000  2.845189E+0000
 -4.118703E+0000  1.645327E+0000
 -1.007730E+0000 -1.475719E+0000
  1.220624E+0000 -2.017194E+0000
  3.166827E+0000  1.292218E+0000
 -2.980719E+0000  3.190304E+0000
 -4.442849E+0000 -1.750011E+0000
  2.493561E+0000 -4.289385E+0000
  3.217987E+0000  3.595127E+0000
 -4.309294E+0000  1.819190E+0000
 -1.869538E+0000 -2.568270E+0000
  2.539548E+0000 -3.391795E-0001
  2.462841E+0000  1.799738E+0000
 -4.528275E+0000  1.783002E+0000
  1.376260E+0000 -1.911658E+0000
 -3.764483E-0002  1.274397E+0000
  2.960130E+0000  1.777252E+0000
 -2.893696E+0000  1.529130E+0000
  9.324605E-0001 -8.389909E-0001
  1.098216E+0000 -1.973053E+0000
 -5.398855E-0001  3.308955E+0000
  1.390945E+0000  1.414371E+0000
 -5.312251E+0000  2.106611E+0000
  1.987134E+0000 -3.078728E+0000
  5.093773E-0002 -1.259906E+0000
  3.303854E+0000  2.620815E+0000
 -2.203243E+0000  3.115536E+0000
 -7.606325E-0001 -2.021356E+0000
  2.506241E+0000 -2.333384E+0000
  5.224841E-0001  3.506472E+0000
 -1.291717E+0000 -1.459497E+0000
 -2.061655E+0000 -3.259374E+0000
  1.323327E+0000 -8.413649E-0001
  1.466875E+0000  2.865794E+0000
 -8.384164E-0001 -6.328263E-0001
  4.522251E-0001 -1.634592E+0000
  2.877510E+0000  1.136957E+0000
  6.256803E-0001  1.481084E+0000
 -3.776216E+0000  9.815419E-0001
  2.550078E+0000 -4.633044E+0000
  3.124642E+0000 -9.148988E-0001
 -1.343277E-0001  4.291773E+0000
 -7.400305E-0001 -4.978298E-0001
 -1.568789E+0000 -3.807925E+0000
  3.584820E+0000  3.276315E-0001
  1.390815E+0000  1.407327E+0000
 -2.554886E+0000  5.129720E-0001
  8.713907E-0001 -1.702580E-0001
  1.136597E+0000 -8.112338E-0001
 -1.621954E+0000  2.951832E+0000
 -3.891772E-0001 -2.404594E+0000
 -8.898694E-0001 -1.217395E+0000
  3.142795E+0000  8.649599E-0001
 -1.486733E+0000  3.606757E+0000
 -2.759676E+0000 -1.976510E+0000
  1.087020E+0000 -2.666184E+0000
  3.724294E+0000  7.236777E-0001
 -2.085587E+0000  3.349288E+0000
 -1.248947E+0000 -1.978910E+0000
  2.402424E+0000 -3.041838E+0000
  1.392081E+0000  4.251790E+0000
 -6.299518E-0001 -1.704108E+0000
 -4.969572E+0000  1.454951E-0001
  3.988124E+0000 -2.435313E+0000
  6.626108E-0001  1.297338E+0000
 -6.373963E-0001  2.870163E+0000
 -5.582370E-0001 -2.313389E+0000
  3.185453E-0001 -5.883384E-0001
  4.124151E+0000  2.431224E+0000
 -3.797783E+0000  2.582500E+0000
  5.700233E-0001 -1.656019E+0000
  3.003905E+0000 -2.602748E+0000
  6.515712E-0001  4.788466E+0000
  2.437379E+0000 -8.435845E-0002
 -2.203790E+0000  9.682717E-0001
  1.581274E+0000 -2.389351E+0000
 -1.153291E+0000 -1.086450E+0000
  1.065065E+0000  1.925385E+0000
  3.845228E-0001 -1.149145E-0001
 -2.877578E+0000  1.879161E+0000
  8.021882E-0001 -1.641854E+0000
 -1.491206E+0000 -2.457672E-0001
  2.323958E+0000  3.830385E-0002
 -2.791953E+0000  1.463950E+0000
 -4.251073E-0001  4.703922E-0001
 -2.168480E+0000 -1.367061E+0000
  7.758729E-0002  4.658180E-0001
  2.472551E+0000 -5.638812E-0001
 -1.723891E+0000  3.347932E+0000
 -6.854279E-0001 -1.366156E+0000
  1.103328E+0000  1.630431E-0001
  3.113862E+0000  4.984285E-0002
 -5.093567E+0000  3.440691E-0002
  2.958778E+0000 -2.078876E+0000
  2.612732E-0001  1.552170E+0000
 -8.405584E-0001  1.556218E+0000
 -2.298318E+0000  1.188353E+0000
  1.930336E+0000 -6.936355E-0001
 -2.692381E-0001  2.160470E+0000
 -5.806987E-0001  4.203685E-0001
 -2.077725E+0000 -9.553261E-0001
  1.946975E+0000  4.801030E-0001
 -1.904748E+0000  1.389225E+0000
  1.134161E+0000  4.796278E-0001
 -4.077780E+0000 -2.260637E+0000
  3.536017E+0000  7.904320E-0001
  2.049638E-0001  1.618166E+0000
 -3.413406E+0000 -3.359232E-0001
 -4.769250E-0001  9.519974E-0003
 -7.980282E-0001 -8.634848E-0001
 -1.162974E+0000  1.165042E+0000
 -1.284088E+0000 -1.138874E+0000
  2.467743E+0000 -1.397893E+0000
  4.609865E-0001  4.673435E-0001
 -1.377751E+0000  8.387153E-0001
  4.127940E-0001 -1.620499E+0000
  5.878813E-0001 -1.188232E-0001
  4.616032E-0001  2.588089E+0000
 -1.082167E+0000 -2.885503E-0001
 -6.830465E-0001 -2.560859E+0000
  1.808339E+0000  4.352804E-0001
 -3.009537E-0001  3.139757E+0000
 -2.699877E+0000  1.121785E+0000
  9.086977E-0001 -1.612074E+0000
  1.838163E+0000  1.239579E-0001
 -1.932575E+0000  2.190183E+0000
 -3.069959E+0000  3.609736E-0001
  1.336744E+0000 -3.820470E+0000
  5.546396E-0001  9.858466E-0001
  8.987460E-0001 -9.963310E-0002
  7.627401E-0001 -1.156258E+0000
 -1.805778E+0000  3.276536E+0000
  2.040216E+0000  1.447260E+0000
 -1.196140E+0000 -1.506586E+0000
  2.349027E+0000 -2.342781E+0000
 -5.338647E-0001  2.639133E+0000
 -2.502749E+0000 -1.186109E-0001
  1.527895E+0000 -9.873937E-0001
  2.537694E+0000 -1.894907E+0000
  9.506152E-0001  2.704355E+0000
 -1.264145E+0000  3.949201E-0001
 -1.858321E+0000 -6.812711E-0001
  1.995886E+0000 -1.201512E+0000
 -3.816496E-0001  4.976515E+0000
 -1.740896E+0000  1.447122E+0000
 -2.477361E+0000 -2.968417E+0000
  4.925723E+0000 -1.679449E+0000
  2.013364E+0000  4.466747E+0000
 -3.109409E+0000  1.121369E+0000
 -1.251175E+0000 -3.216349E+0000
  3.038140E+0000 -1.488226E+0000
  6.938232E-0001  1.894783E+0000
 -4.855808E+0000  6.020257E-0001
  1.104816E+0000 -4.284447E+0000
  1.886379E+0000  6.989727E-0001
  2.899429E+0000  2.208595E+0000
 -5.940481E+0000  2.056012E+0000
  3.637687E-0001 -3.818381E+0000
  1.176642E+0000 -2.593478E+0000
  2.251656E+0000  1.482725E+0000
  9.210608E-0001  2.567287E+0000
 -4.596140E+0000  3.492826E-0001
  2.613024E-0001 -1.133078E+0000
  5.545160E-0001 -6.110105E-0001
  5.579995E-0001  3.506239E+0000
 -1.581700E+0000 -6.462151E-0001
 -1.946010E+0000 -9.108353E-0001
  3.042768E+0000 -2.479381E+0000
  1.664581E+0000 -3.156190E-0001
 -1.486714E+0000  2.136329E+0000
  2.617015E-0001 -1.235820E+0000
  3.503308E-0001 -2.196118E-0001
  1.037599E+0000  2.766268E-0001
 -1.272085E+0000  6.947871E-0001
 -9.528913E-0001  1.424051E+0000
  2.655926E-0001 -2.310946E-0001
 -5.405726E-0001 -1.328585E+0000
  2.220143E+0000 -5.329281E-0001
 -1.965163E+0000  3.222633E+0000
  3.831732E-0001 -5.019949E-0001
  7.143083E-0001 -1.395957E+0000
  1.999976E+0000  5.237021E-0001
  3.437802E+0000  4.168897E+0000
 -2.565137E+0000 -2.949003E-0001
 -2.888699E+0000 -3.469261E+0000
  3.623921E+0000  6.455498E-0001
  1.099919E+0000  1.025206E+0000
 -2.075945E+0000  6.641124E-0001
 -2.243101E+0000 -8.841737E-0001
  1.472217E+0000  9.749083E-0001
  1.911992E-0001  2.752384E+0000
 -2.298045E+0000 -1.922318E+0000
  8.948378E-0001 -3.401684E+0000
  1.884591E+0000  1.016759E+0000
 -2.017592E+0000  1.988034E+0000
  7.916977E-0002 -2.206095E+0000
 -8.284134E-0001  3.975908E-0002
  1.780066E+0000 -5.975890E-0001
  9.572404E-0001  2.745796E-0001
  9.564433E-0001  5.551276E-0001
  7.238615E-0001 -8.844723E-0002
 -1.289305E-0001 -7.244477E-0001
  5.529274E-0001 -8.349353E-0001
 -1.243908E+0000  4.444309E-0001
 -1.172584E+0000 -6.361855E-0001
 -1.344256E+0000  8.307659E-0001
  3.034907E+0000 -8.866554E-0001
 -3.702347E-0001  2.432555E+0000
 -3.164464E+0000  1.293250E+0000
  1.078995E+0000 -1.647990E+0000
 -1.000455E+0000 -1.134678E+0000
  2.196689E+0000 -4.263711E-0001
 -8.267317E-0001 -1.334663E-0001
 -1.531751E+0000 -2.119300E+0000
 -2.370742E-0002 -1.067595E+0000
  1.486744E+0000  1.755780E+0000
 -1.615248E+0000 -5.729008E-0001
 -1.354465E+0000 -5.518804E-0001
  9.621567E-0001 -5.639594E-0001
 -7.198882E-0001 -5.791258E-0002
 -9.653072E-0001  8.305551E-0001
 -6.783719E-0001 -5.992968E-0001
  1.154257E+0000 -6.496586E-0001
  3.039339E-0001  1.548411E+0000
 -1.997899E+0000 -2.683295E+0000
 -3.151662E-0001  5.026111E-0001
  1.022741E+0000  1.722623E+0000
 -5.521622E-0001  1.924894E+0000
 -2.510121E+0000 -6.998652E-0001
 -2.492354E-0004 -2.965801E+0000
  1.744188E+0000  3.196800E+0000
 -1.290544E-0001  1.837910E+0000
 -2.411194E+0000  7.382883E-0001
  1.216260E+0000 -7.801684E-0001
  7.624507E-0001  1.170762E+0000
 -5.434552E-0001  2.716606E+0000
 -5.280943E-0001 -1.989267E+0000
 -4.286349E-0001 -8.583455E-0002
  2.810980E+0000 -3.565875E-0001
 -4.082638E-0001  1.542615E+0000
  4.115089E-0001  4.359322E-0001
  3.031347E-0001 -4.790823E-0001
 -1.115045E+0000 -1.556404E+0000
  1.955852E+0000 -3.781211E-0001
 -1.577095E-0001  1.613600E+0000
 -1.685610E+0000 -1.332598E+0000
 -1.344040E-0001 -1.024281E-0001
  2.934567E+0000 -5.279426E-0001
 -1.368816E+0000  3.908530E+0000
 -8.357900E-0001 -8.085299E-0001
  1.218953E+0000 -2.021488E+0000
  7.388140E-0001  3.550879E-0001
  8.833201E-0001  1.686523E+0000
 -3.572859E+0000 -1.020517E+0000
  5.773453E-0001 -4.474459E-0001
  7.999046E-0001  2.258608E+0000
 -2.207801E+0000  1.392444E+0000
  4.121190E-0001 -1.818737E+0000
  1.175714E+0000 -1.043771E+0000
  1.234849E-0001  7.674861E-0001
  2.546354E+0000  6.304865E-0001
 -3.216161E+0000  9.686712E-0001
  3.573715E+0000 -1.725337E+0000
 -4.402322E-0001  1.559007E+0000
 -7.400249E-0002  2.185406E+0000
 -3.983858E-0001 -7.805760E-0001
  6.512305E-0001  3.286210E-0001
 -1.101996E+0000  2.437281E-0001
  4.732063E-0001 -4.876044E-0001
 -8.318191E-0001  6.883991E-0001
  3.032741E+0000  3.702893E-0001
 -8.391839E-0001 -1.496661E+0000
 -2.654222E+0000 -2.081036E-0001
  5.002927E-0001 -2.308854E+0000
 -8.452164E-0001 -3.123488E-0001
  3.675624E-0001 -2.061500E+0000
 -2.028859E+0000  1.299137E+0000
  1.197090E+0000  2.108806E-0001
 -2.300778E+0000 -1.260013E+0000
  3.645425E-0001 -3.237772E+0000
  2.430290E+0000  3.696566E-0002
  3.627657E-0001  2.510415E+0000
 -2.140114E+0000 -1.365786E+0000
  7.037688E-0003 -2.919006E+0000
  8.348148E-0001  5.188527E-0001
  1.363804E-0001 -3.682855E-0001
  6.406325E-0002 -1.091899E+0000
 -1.319556E-0001  8.507662E-0001
  8.199618E-0001  5.601126E-0001
 -2.600343E+0000 -8.557670E-0001
  1.402886E+0000 -1.457902E+0000
  1.698866E+0000 -7.971223E-0001
 -1.339514E+0000  2.564386E+0000
 -2.745338E+0000 -1.424937E+0000
  4.589285E-0001 -1.184235E+0000
  1.148271E+0000  1.392607E+0000
  8.864835E-0001  2.984050E+0000
 -3.002494E+0000 -1.597320E-0001
  1.020751E+0000 -1.870111E+0000
  1.327681E+0000 -3.946346E-0001
  7.379024E-0001  3.371381E+0000
 -2.463127E+0000  9.372539E-0001
  2.305173E-0001  4.570377E-0002
  2.627469E+0000 -1.956500E+0000
 -7.672310E-0001  2.905504E+0000
 -1.833491E-0001 -1.138670E-0001
  1.442592E-0001 -3.913691E-0001
  1.381749E+0000 -7.813030E-0001
  1.088530E+0000 -1.245292E-0001
  2.568943E-0001  3.546869E+0000
 -4.457685E-0001 -1.542851E+0000
  1.281043E+0000  1.013052E-0002
 -3.004665E-0001 -6.254348E-0001
 -1.225097E+0000  4.334547E-0001
 -3.210233E+0000 -6.878225E-0001
  2.115360E+0000 -1.212211E+0000
 -1.198893E+0000  1.022343E+0000
  4.857929E-0001  9.895113E-0001
  2.900122E-0001  1.979218E+0000
 -1.505396E+0000  1.241243E+0000
  4.252045E+0000 -1.690618E+0000
 -4.141360E+0000  7.532631E-0001
  1.263586E+0000 -2.031375E+0000
  2.149558E+0000 -1.650853E+0000
 -1.655430E+0000  2.353769E+0000
 -3.648005E-0001  5.649922E-0001
 -2.194845E+0000 -5.635134E-0001
  1.735429E+0000 -1.134398E+0000
  9.785230E-0001  2.517953E+0000
 -1.295953E+0000 -7.468637E-0001
 -1.305680E+0000 -2.536202E-0001
  3.281561E+0000 -1.034344E+0000
 -1.193566E+0000  2.041103E+0000
  9.409159E-0001  7.330033E-0001
 -2.345594E+0000 -1.161092E+0000
  4.226624E-0001 -7.503370E-0001
  2.829540E+0000  2.537295E+0000
 -2.555298E+0000  6.110334E-0001
 -2.164934E+0000 -2.072320E+0000
  3.251669E+0000 -2.891988E-0001
 -1.656535E+0000  1.046197E+0000
 -1.829344E+0000 -6.088764E-0001
  1.851904E+0000 -1.415632E+0000
 -7.077535E-0001 -5.592648E-0001
 -9.356633E-0002  6.816356E-0001
  2.206730E+0000  6.131189E-0001
 -3.080097E-0001 -1.180596E+0000
 -8.233968E-0001 -2.680370E+0000
  4.356955E+0000  1.102620E+0000
 -1.130297E+0000  1.824051E+0000
 -1.003909E+0000 -1.542249E+0000
  8.968821E-0001 -2.288795E+0000
  1.259586E+0000  2.742051E+0000
  5.751916E-0001  1.284004E+0000
 -2.178574E+0000  1.943537E-0001
  1.722358E+0000 -3.512221E-0001
  1.183992E+0000  3.160406E+0000
 -3.180044E+0000  2.178101E+0000
 -2.359953E+0000 -2.723937E+0000
  3.480461E+0000 -8.958261E-0001
 -9.032716E-0001  4.360647E+0000
 -2.396320E+0000 -9.480631E-0001
 -2.739801E+0000 -4.342432E+0000
  3.331301E+0000 -1.382135E+0000
  3.281328E+0000  1.776131E+0000
 -4.587611E+0000  2.121404E+0000
 -9.073899E-0001 -4.755591E+0000
  1.325029E+0000  1.474071E+0000
  1.008712E+0000  1.424236E+0000
 -4.558594E+0000 -1.571866E+0000
  2.077447E+0000 -2.851286E+0000
  1.826814E+0000 -9.245822E-0001
  1.114074E+0000  5.423786E+0000
 -9.223157E-0001 -2.642551E+0000
 -1.368472E+0000 -3.157906E+0000
  5.006704E+0000 -1.494807E-0001
 -4.394490E-0001  4.991497E+0000
 -1.785559E+0000  8.778915E-0001
 -2.211743E+0000 -2.996066E+0000
  3.301700E+0000 -2.206334E+0000
 -8.039058E-0001  3.196347E+0000
 -1.153549E+0000  2.229247E+0000
 -2.171752E+0000 -1.099375E+0000
  1.497118E+0000 -2.686219E-0001
 -8.105363E-0001 -8.811022E-0001
  1.032240E+0000  2.258983E-0001
 -1.637539E+0000 -1.167005E+0000
  1.061016E+0000  1.025783E+0000
  6.807240E-0001 -1.842441E+0000
 -1.757547E+0000 -1.327657E+0000
  6.188959E-0001 -2.639667E-0001
 -9.929690E-0002  1.749239E+0000
 -1.241948E+0000  6.596736E-0001
 -1.159794E+0000  7.370882E-0001
  2.359042E+0000 -1.411354E+0000
  1.091925E+0000  9.536801E-0001
  1.346744E-0001 -2.447089E+0000
 -5.904229E-0001  5.475033E-0001
  3.077054E+0000 -6.108190E-0001
 -3.331672E+0000  2.414073E+0000
  1.725584E+0000 -3.434063E+0000
  4.693493E-0001  2.694232E+0000
 -6.156855E-0001  2.493691E+0000
 -3.813823E-0001 -1.645710E+0000
  4.880109E-0002 -7.650613E-0002
  2.200842E+0000 -1.754510E-0001
 -5.895960E-0001  1.739080E+0000
 -3.014673E+0000 -2.426574E-0001
 -8.996679E-0001 -2.351094E+0000
  2.983194E+0000 -8.052648E-0001
 -2.233743E+0000  2.500545E+0000
  9.202508E-0001 -7.944644E-0001
 -2.128869E+0000 -4.179769E+0000
  4.122533E+0000 -8.874825E-0001
  8.744880E-0001  2.970387E+0000
 -1.892177E+0000  6.310657E-0001
 -8.660605E-0001 -2.983506E+0000
  3.132855E+0000 -3.810693E-0001
  1.112978E+0000  2.309236E+0000
 -3.028969E+0000 -3.952792E-0001
  1.568396E+0000 -4.372055E+0000
  2.553914E+0000  1.427095E+0000
 -2.618792E-0001  3.439427E+0000
 -1.622119E+0000 -1.701966E+0000
  1.256478E+0000 -3.001743E+0000
  9.688319E-0001 -4.770059E-0001
 -1.042666E+0000  3.233883E+0000
 -9.825035E-0001 -6.438467E-0002
 -5.228241E-0001 -2.924120E+0000
  2.333399E+0000 -4.832498E-0001
  2.123728E+0000  1.600276E+0000
 -3.086450E+0000  1.545138E+0000
 -1.387484E+0000 -9.900979E-0001
  3.686724E+0000 -1.575566E+0000
  1.331027E+0000  3.338270E+0000
 -2.811306E+0000  1.618632E+0000
 -4.101941E+0000 -6.153577E+0000
  4.138800E+0000 -3.302943E+0000
  2.941286E+0000  4.122214E+0000
 -4.605685E+0000  6.835880E+0000
 -5.263608E-0001 -4.556411E+0000
  8.129838E-0001 -3.564188E+0000
  1.191394E+0000  3.895641E+0000
 -7.993997E-0001  3.738222E+0000
 -3.073022E+0000 -3.422978E+0000
  2.848785E+0000 -2.151527E+0000
  1.177640E+0000 -2.602624E-0001
 -2.756943E+0000  2.094997E+0000
 -1.349872E+0000  2.636170E-0001
  2.130737E+0000 -6.131163E-0001
  2.189663E+0000  2.938238E+0000
 -1.795512E+0000  1.650272E+0000
 -2.579635E+0000 -3.455916E+0000
  3.400304E+0000 -4.459627E+0000
 -4.100044E-0001  3.585429E+0000
  5.677642E-0001  4.082448E+0000
 -5.794787E+0000 -1.459304E+0000
  1.564454E+0000 -3.445709E+0000
  5.281561E+0000  3.697183E+0000
 -4.935043E+0000  2.860938E+0000
 -4.607318E-0001 -4.115243E+0000
  1.443897E+0000 -7.656527E-0001
  5.378372E+0000  2.924801E+0000
 -3.929363E+0000  4.394892E+0000
 -3.017823E+0000 -5.746476E+0000
  3.154030E+0000 -3.530640E+0000
  9.631935E-0001  4.261467E+0000
 -3.055751E+0000  4.488798E+0000
 -1.318492E+0000 -4.352991E+0000
 -4.296663E-0001 -2.545970E+0000
  5.049599E+0000  2.404387E+0000
 -4.379396E+0000  2.064208E+0000
 -3.768813E+0000 -5.318828E-0001
  1.833909E+0000 -1.600033E+0000
  2.173763E+0000  2.559475E+0000
 -3.386234E+0000  3.126740E+0000
 -7.433014E-0001 -7.644576E+0000
  1.143978E+0000 -2.138873E+0000
  4.300657E+0000  1.544767E+0000
 -1.725186E+0000  2.611993E+0000
 -4.507417E+0000 -8.792301E-0001
  2.062926E+0000 -4.712510E+0000
  6.765334E-0001 -1.633307E+0000
  2.808628E+0000  4.131980E+0000
 -2.675332E+0000  2.699592E+0000
 -2.660418E+0000 -3.956623E+0000
  6.355850E+0000  2.679939E-0001
 -2.313965E+0000  5.073368E+0000
 -3.167874E+0000 -1.039292E+0000
  3.304396E-0001 -3.696039E+0000
  3.432369E+0000  5.438498E+0000
 -3.800289E+0000  2.785167E+0000
 -2.728106E+0000 -3.444734E-0001
  2.160962E+0000 -2.585218E+0000
  3.015689E+0000  1.125695E+0000
 -6.672781E-0001  6.334566E+0000
 -5.674976E+0000 -7.881802E-0001
  1.485147E+0000 -6.312947E+0000
  3.850888E+0000  1.142137E-0001
 -3.204325E-0001  5.246592E+0000
 -5.554565E+0000  1.617887E+0000
  1.006781E+0000 -4.303452E+0000
  1.415376E-0001 -2.323421E+0000
  1.934205E-0001  3.296210E+0000
 -1.352396E+0000 -6.431517E-0002
 -2.386772E+0000 -2.826792E+0000
  2.937951E+0000 -5.802100E-0001
  8.748385E-0001  2.169081E+0000
 -2.185106E+0000 -3.393395E-0001
 -5.273408E-0001 -2.848510E+0000
  2.400300E+0000 -1.756282E+0000
  6.506376E-0001  2.841325E+0000
 -2.767312E+0000  2.124700E+0000
 -7.228766E-0001 -3.105166E+0000
  1.317972E+0000  2.230878E-0001
  2.275005E+0000  2.088818E+0000
 -2.195136E+0000  1.743044E+0000
 -8.714189E-0001 -3.189806E+0000
  2.090237E+0000 -2.169205E+0000
  2.077596E+0000  6.211936E-0002
 -3.503298E+0000  3.260833E+0000
  1.126244E-0001 -1.399662E+0000
 -8.461589E-0001 -9.270747E-0001
  2.584126E+0000  9.050371E-0001
 -3.402252E+0000  2.868619E+0000
 -1.584308E-0001 -2.791984E+0000
 -5.485558E-0001 -7.209142E-0001
  8.481056E-0001 -1.648905E+0000
 -6.137104E-0001  7.083263E-0001
 -8.953224E-0002  1.219394E+0000
 -1.685571E+0000 -4.456638E-0001
  1.593921E+0000 -2.728660E+0000
  1.054637E+0000 -1.625103E+0000
  2.156326E-0001  2.068008E+0000
  1.426535E+0000  3.373008E-0001
 -2.058792E+0000 -9.289448E-0001
  1.918872E+0000 -2.848043E+0000
  1.165608E+0000  3.449636E-0001
 -2.326156E+0000  3.744684E+0000
  5.274281E-0001 -1.968334E+0000
 -2.816363E+0000 -1.757367E+0000
  4.907250E+0000  9.989174E-0001
 -4.741522E-0001  5.380169E+0000
 -2.277887E+0000 -1.372300E+0000
  2.280522E+0000 -3.847249E+0000
  1.714596E+0000  1.877892E+0000
 -4.863521E-0001  3.418484E+0000
 -2.886014E+0000  1.838757E+0000
  8.268344E-0001 -3.256998E-0001
  4.420574E-0001 -9.235198E-0001
  9.480089E-0001  9.443393E-0001
 -2.211471E+0000  1.260601E+0000
  8.162985E-0001  3.527147E-0002
  8.231471E-0001  9.367097E-0001
  8.015170E-0001  2.442836E-0001
 -1.587251E+0000 -1.581155E+0000
 -1.340222E+0000 -3.071649E-0001
  2.301616E+0000  3.054332E+0000
 -1.044578E+0000  2.445533E+0000
 -2.119628E+0000 -5.692833E-0001
  1.975121E+0000 -3.056867E+0000
  4.813556E+0000  1.563771E+0000
 -3.480905E+0000  5.202929E+0000
 -2.162630E+0000 -4.531065E+0000
  8.847585E-0001 -5.540762E+0000
  1.907151E+0000  1.610304E+0000
 -8.891206E-0001  4.042623E+0000
 -2.348053E+0000  4.904303E-0001
 -9.432933E-0002 -2.972893E+0000
  1.821258E+0000  4.976400E-0001
 -1.931565E+0000  2.203815E+0000
  1.634047E-0001 -2.151715E+0000
 -8.497654E-0001  8.905123E-0001
  3.413421E+0000 -2.166172E+0000
 -1.094754E+0000  1.298808E+0000
  7.059365E-0001 -2.069122E+0000
 -1.383278E+0000  1.070831E+0000
  1.276979E+0000 -2.458766E-0001
 -1.553957E+0000 -4.324910E-0001
  2.688748E-0001  4.847640E-0001
 -1.847631E+0000  2.594997E+0000
 -1.178265E+0000 -1.925336E+0000
 -6.208293E-0001  3.114973E-0001
  1.000693E+0000  1.668296E-0001
  6.765900E-0001  1.528399E+0000
 -2.417430E+0000 -9.227223E-0001
  1.345715E+0000 -1.749821E+0000
  6.024273E-0001 -1.790577E-0001
 -2.600337E-0001  2.275610E+0000
 -4.186723E+0000  1.195029E+0000
  8.647004E-0001 -3.269843E+0000
  2.484930E+0000  2.258424E+0000
 -2.693963E+0000  4.219322E+0000
 -2.707000E-0001  1.281845E-0002
  1.108443E+0000  2.110053E-0001
  7.369090E-0001  3.284612E-0001
  1.713701E-0001  1.791923E+0000
 -2.233837E+0000  1.345000E+0000
  1.049690E+0000 -2.820933E-0001
  7.738643E-0001  4.189046E-0001
 -1.912660E+0000 -1.646257E+0000
  7.775350E-0001 -1.076442E+0000
  2.030676E+0000  1.896188E-0001
 -1.294864E+0000  3.152598E+0000
 -9.518952E-0001 -1.915190E+0000
 -2.456893E+0000 -1.739991E+0000
  1.512352E+0000 -4.163106E-0001
  4.766604E-0001  1.684488E+0000
 -2.554394E+0000  1.151431E+0000
 -1.807314E+0000 -1.402647E+0000
  4.209146E+0000 -3.127236E+0000
 -1.779493E+0000  6.953416E-0001
  4.916045E-0002  1.180698E+0000
  5.176685E-0001  9.304463E-0001
 -7.379067E-0001  1.609411E+0000
  7.686713E-0001  2.319391E-0002
 -2.431877E+0000 -5.169813E-0001
  3.024774E+0000 -2.897025E+0000
  1.703647E+0000  1.554320E+0000
 -1.339128E+0000  1.626790E+0000
  3.312411E-0001 -1.135898E-0001
 -6.754520E-0001 -1.182906E-0001
  2.304195E+0000  4.726331E-0002
  1.358540E+0000  8.089395E-0001
  5.747047E-0001  2.302757E+0000
 -2.497311E+0000 -7.654705E-0001
  1.832868E-0001 -2.114912E+0000
  1.964719E+0000  1.207007E+0000
  2.135312E-0001  1.840720E+0000
 -3.120326E+0000 -1.637171E+0000
  1.682601E+0000 -2.306739E+0000
  3.636479E+0000  1.148813E+0000
 -2.404486E+0000  2.275025E+0000
 -3.944010E+0000 -1.423679E+0000
  2.714759E+0000 -3.280166E+0000
  9.229276E-0001  2.547573E+0000
  1.096889E+0000  4.581306E+0000
 -5.182425E+0000 -3.234925E+0000
 -1.164702E+0000 -4.008968E+0000
  6.430414E+0000 -1.561374E+0000
 -2.843713E+0000  6.235473E+0000
 -6.191059E-0001 -1.020503E-0001
 -1.657379E+0000 -2.238968E+0000
  4.140742E+0000 -2.562158E-0001
 -1.733740E+0000  4.252652E+0000
 -1.845921E+0000 -1.990076E+0000
  7.376805E-0001 -7.671750E-0001
  2.584945E+0000  2.363470E+0000
 -1.890171E+0000  3.378004E+0000
 -1.986641E+0000 -2.653616E+0000
  1.015058E+0000 -2.072117E+0000
  1.396700E+0000  7.889385E-0001
  2.677932E-0002  6.934855E-0001
 -5.024573E-0001 -8.412944E-0001
  5.162564E-0001 -2.139779E+0000
  3.077648E+0000  7.527092E-0001
  1.051867E+0000  2.502575E+0000
 -5.570635E+0000  3.350193E-0001
  3.452616E+0000 -2.571424E+0000
  1.591192E+0000  2.334935E-0001
 -2.632579E-0001  2.734209E+0000
 -1.658269E+0000 -8.378728E-0001
 -3.098309E+0000 -1.243665E-0001
  1.792941E+0000 -2.716024E+0000
  5.464898E-0001  1.733897E+0000
 -6.311049E-0001  3.989322E+0000
 -2.474203E+0000 -1.624674E+0000
 -4.652991E-0001 -4.263652E+0000
  3.125283E+0000 -1.041114E+0000
  1.603374E-0001  5.138678E+0000
 -1.868636E+0000 -6.381487E-0001
  1.663473E+0000 -4.219676E+0000
  1.906814E+0000  1.345804E+0000
  2.749578E-0001  2.822726E+0000
 -4.373735E+0000  3.731478E-0001
  1.848253E+0000 -1.628425E+0000
  8.748443E-0001 -1.337864E+0000
  1.875059E+0000  3.335477E-0001
 -1.216292E+0000  2.424893E+0000
 -2.045395E+0000 -1.197318E+0000
  2.060353E+0000 -1.176808E-0001
 -1.033422E-0001  9.731129E-0001
  1.564198E+0000  5.800965E-0001
 -1.093566E+0000  2.602445E+0000
 -9.933291E-0001 -2.441881E+0000
  1.334543E+0000  9.178431E-0002
  3.274561E-0001  3.288340E+0000
  4.142384E-0001  4.760515E-0001
 -2.364291E+0000  1.497615E-0001
  2.083909E+0000 -3.463135E+0000
 -1.023965E+0000  1.935650E+0000
  1.661441E+0000  5.837654E-0001
 -1.852790E+0000 -1.392404E+0000
 -2.068217E-0001 -2.028892E+0000
 -6.724682E-0001  1.183888E+0000
  7.031545E-0001 -8.757798E-0001
  1.032880E-0001 -2.405371E+0000
  1.188286E+0000  6.372621E-0001
 -5.513395E-0001  2.886913E+0000
 -2.998016E+0000  7.799021E-0001
  6.252998E-0001 -1.807577E+0000
  3.296179E+0000  6.638541E-0001
  2.108275E-0001  9.604181E-0001
 -1.329038E+0000 -2.897542E-0002
 -1.215377E-0002 -6.116532E-0001
  1.952291E+0000  1.022985E+0000
 -6.241233E-0001  5.689371E-0001
 -1.321093E+0000  7.160336E-0001
 -1.124146E+0000 -1.638382E+0000
 -1.214718E+0000  7.723167E-0001
  3.385730E+0000  4.836618E-0001
 -1.642270E+0000  2.333160E+0000
 -1.207774E-0001 -1.227631E+0000
 -6.509933E-0001 -1.110776E-0001
 -1.338721E-0001  3.282888E+0000
  2.820551E-0001  1.163879E+0000
 -2.979575E+0000 -2.262103E+0000
  1.267257E+0000 -2.719672E+0000
  2.478804E+0000  4.814283E-0001
 -4.536976E-0001  4.496451E+0000
 -3.102485E+0000 -2.763412E-0001
 -5.950570E-0001 -3.757968E+0000
  3.077225E+0000  9.637145E-0001
  3.216041E-0001  3.290182E+0000
 -1.841433E+0000  1.886349E-0001
  1.976961E+0000 -2.886932E+0000
  2.656079E+0000  1.927209E+0000
 -2.698773E-0001  2.956181E+0000
 -1.740637E+0000 -2.187434E+0000
  1.644744E+0000 -3.005783E+0000
 -8.635618E-0002  3.333298E+0000
 -2.695187E+0000  1.225372E+0000
  8.824854E-0001 -3.415679E+0000
  1.382808E+0000  7.831994E-0001
  3.281738E-0001  8.966364E-0001
 -2.485191E+0000 -1.558692E-0001
  1.362958E-0002 -5.962476E-0001
  1.060920E+0000 -3.490124E-0001
  1.436902E+0000  6.355591E-0001
  7.140687E-0001 -5.700979E-0001
 -4.041477E-0001  4.979321E-0001
  8.222273E-0001  7.330561E-0001
 -1.218279E+0000 -2.536590E-0001
 -2.149322E+0000 -1.235330E+0000
  1.076233E+0000 -2.210131E+0000
  4.931013E-0001  6.332625E-0001
 -1.617381E+0000  3.659906E+0000
 -1.145876E+0000 -3.190295E+0000
  1.221622E+0000 -9.550398E-0001
 -9.439225E-0001  2.833088E-0001
  7.767925E-0001  1.842677E+0000
 -1.716722E+0000 -7.743988E-0001
  5.780155E-0001 -1.409515E+0000
 -1.856058E-0001  1.274979E+0000
  2.128637E-0001  2.473176E+0000
  8.206203E-0001  5.024922E-0001
 -2.118778E+0000 -1.057250E+0000
  1.003199E+0000 -1.646193E+0000
 -6.340104E-0001  5.103138E-0001
  9.511607E-0002  1.361571E+0000
 -2.362893E+0000 -7.786387E-0001
 -5.570245E-0001 -2.029030E+0000
  3.224409E+0000  1.289340E+0000
 -1.356054E+0000  1.505729E+0000
 -2.433931E+0000 -2.738039E+0000
 -1.523760E+0000 -1.373237E+0000
  1.760781E+0000 -2.180512E+0000
  1.154824E+0000  2.184924E+0000
 -2.414071E+0000  3.857603E+0000
 -2.257485E+0000 -1.482055E+0000
  1.070956E+0000 -3.582334E+0000
  7.455006E-0001 -3.026887E-0001
  7.967793E-0001  2.260739E+0000
 -2.356704E+0000  2.747041E-0001
 -1.801547E+0000 -1.366752E+0000
  2.825436E+0000  8.808880E-0001
 -1.306818E-0002  2.852839E+0000
 -2.467783E+0000  5.814293E-0001
  1.088421E+0000 -2.494793E+0000
 -7.433911E-0003  5.565922E-0001
  1.335142E+0000  4.722491E-0001
 -1.373593E+0000 -9.542311E-0001
 -4.759604E-0001 -1.423830E+0000
  5.958445E-0001 -2.854049E+0000
  7.353234E-0001  3.413636E+0000
 -7.037714E-0001  3.348862E+0000
 -3.222559E+0000 -2.170620E+0000
  1.908148E+0000 -3.189587E+0000
  1.188105E+0000  3.101994E+0000
 -8.131164E-0001  2.029597E+0000
 -2.777558E+0000 -2.750408E-0001
  1.808410E+0000 -3.656271E+0000
  1.505509E+0000  2.031784E+0000
  1.496309E+0000  1.810630E+0000
 -3.198317E+0000 -1.354959E+0000
  2.625036E+0000 -5.480716E-0001
  1.204241E+0000  1.215543E+0000
 -3.454160E+0000  2.476666E-0001
  7.888329E-0001 -3.043686E+0000
  1.420557E+0000  4.737321E-0001
  1.168155E+0000  2.388576E-0001
 -2.647584E+0000  3.223875E+0000
 -9.323918E-0001 -3.800761E-0002
  1.265215E+0000 -1.827383E+0000
 -2.217456E+0000  2.441986E+0000
  1.721598E+0000 -8.444599E-0002
 -3.590701E+0000  1.594971E+0000
  1.619688E+0000 -2.757012E+0000
 -7.042913E-0001  2.444301E+0000
 -2.387434E-0001  5.893582E-0001
 -1.354595E+0000 -4.015573E+0000
  1.738526E+0000 -6.778653E-0001
  1.987099E+0000  2.148799E+0000
 -7.727249E-0001 -2.590005E-0001
 -7.639221E-0001 -1.133195E+0000
  2.135812E+0000 -1.885079E+0000
  8.240671E-0001  3.084546E+0000
  1.297508E+0000  1.442187E+0000
 -1.737257E+0000  5.473934E-0001
 -1.668570E+0000 -5.843872E-0001
  2.805380E+0000  3.549018E-0001
 -1.353180E+0000  1.151148E+0000
 -2.863391E+0000 -7.908922E-0001
  7.791227E-0001 -8.750690E-0001
  2.042188E-0001 -1.683622E+0000
 -1.024673E+0000  1.015707E+0000
 -1.194258E+0000 -5.809744E-0001
  1.152947E+0000  1.268973E+0000
  6.767486E-0001  4.609797E-0001
 -3.400365E+0000 -1.764138E+0000
  4.436976E+0000 -1.118886E+0000
 -3.222887E-0001  2.465630E+0000
 -3.284693E+0000 -2.265082E-0001
  1.381977E+0000 -5.572709E+0000
  2.733664E+0000  6.985945E-0001
  1.183464E-0001  3.464639E+0000
 -2.888147E+0000  3.454569E-0001
 -1.638826E-0001 -2.563651E+0000
  2.072224E+0000 -1.355857E-0001
 -8.697375E-0001  8.876505E-0001
 -6.733027E-0002 -1.859792E+0000
  1.266109E-0001 -1.259843E+0000
  2.490985E-0001 -1.025224E+0000
  3.230690E-0002  1.268843E+0000
 -6.778162E-0001 -1.146302E+0000
 -3.641297E-0001  5.667583E-0002
  1.334823E+0000  1.133779E+0000
 -8.293747E-0002  5.855011E-0001
 -1.624229E+0000  4.004485E-0001
  1.275161E+0000 -1.720327E+0000
 -1.529433E+0000  2.982521E+0000
  8.230061E-0001 -8.718973E-0001
 -1.157634E+0000 -1.566206E+0000
 -6.521185E-0001 -1.199255E+0000
  3.389683E-0001  2.622461E-0001
  6.284844E-0001  1.364743E+0000
 -3.006792E+0000 -1.972501E-0001
  1.662948E+0000 -1.460416E+0000
 -1.007568E+0000  1.372925E+0000
  1.067914E+0000 -2.252865E+0000
 -2.258011E+0000 -1.119168E-0001
  3.320882E-0001  1.237971E-0001
 -3.680790E-0001  4.570432E-0001
  1.253523E-0001  2.043079E+0000
 -1.837985E+0000 -2.620110E+0000
  4.587741E-0001 -2.100472E+0000
  1.856505E+0000  1.630696E+0000
 -1.566444E+0000  1.278461E+0000
 -2.304679E+0000 -1.726906E+0000
 -7.097552E-0001 -2.267502E+0000
  3.287458E+0000  1.756999E-0001
 -2.520778E+0000  2.344387E+0000
  4.409360E-0001 -1.207569E+0000
  4.461987E-0001 -5.140159E-0001
 -5.267156E-0002  9.676101E-0001
  1.870462E+0000 -2.891788E-0001
 -4.115147E+0000  1.070320E+0000
  4.032173E-0001 -3.041546E+0000
  5.626041E-0001  2.905191E-0001
  9.450412E-0001  2.624073E+0000
 -1.266863E+0000  2.341941E+0000
  1.233361E+0000  3.638579E-0001
 -3.139215E+0000  2.029006E+0000
  2.111398E+0000 -2.072907E+0000
 -5.949300E-0002  1.827011E+0000
  4.086749E-0002 -2.114588E-0001
 -1.071052E+0000 -1.175057E+0000
 -6.359267E-0001 -2.366349E+0000
  2.950204E+0000  2.477360E+0000
 -2.900639E+0000  1.505186E+0000
 -1.241316E+0000 -2.270352E+0000
  1.508130E-0002 -1.429507E+0000
  3.803842E+0000  4.894520E+0000
 -2.250899E+0000  3.222828E+0000
 -3.480724E+0000 -1.808882E+0000
  2.384090E+0000 -5.247926E+0000
  2.826469E+0000  3.514593E+0000
 -1.533939E+0000  4.288552E+0000
 -4.048805E+0000 -1.170521E+0000
  5.996879E-0001 -3.896312E+0000
 -1.698823E-0001  1.794697E+0000
  4.615626E-0001  1.795888E+0000
  4.777001E-0001 -8.394447E-0001
  1.380315E+0000 -4.249919E+0000
  4.963272E-0001  5.996519E-0001
  5.335768E-0001  1.828855E+0000
 -1.914680E+0000 -2.611869E+0000
 -1.737330E+0000 -1.370927E+0000
  3.259355E+0000 -3.084641E-0001
 -9.094068E-0001  1.346499E+0000
 -2.181584E+0000 -4.269261E-0001
  1.955346E+0000 -3.988305E+0000
 -1.256997E+0000  2.959811E+0000
  2.828990E-0001 -1.519587E-0001
 -2.158566E-0002 -1.315079E+0000
  2.799152E+0000 -2.037739E+0000
  5.953720E-0001  2.656581E+0000
 -1.667437E+0000  1.896123E+0000
  1.353760E+0000 -1.973888E+0000
 -4.108211E-0001 -5.127581E-0001
  1.564902E+0000 -2.027559E-0001
 -2.920910E-0001  2.213002E+0000
  5.629047E-0001  2.686111E+0000
 -2.173883E+0000  4.336126E-0001
 -4.637443E-0001 -1.594568E+0000
  1.247608E+0000  7.027550E-0001
 -2.210434E+0000  2.213308E+0000
 -1.299825E+0000 -2.257261E+0000
  8.529653E-0001  3.961567E-0001
  2.557525E-0002  1.072940E+0000
  1.010669E+0000  1.936603E-0001
 -1.157135E+0000  1.431507E-0001
  6.683409E-0001  4.993613E-0001
 -7.616978E-0001  1.993743E+0000
 -1.106354E+0000 -1.292009E+0000
  1.431539E+0000 -8.054075E-0001
 -6.573926E-0001  2.459176E+0000
  8.916921E-0001 -2.501986E+0000
 -5.042577E-0001 -2.942886E-0001
  1.786680E+0000 -2.363348E-0001
 -1.210423E+0000  1.709634E+0000
 -2.505734E+0000  1.077640E+0000
  5.878763E-0001 -6.865380E-0001
 -3.497105E-0001  1.878021E+0000
 -1.230192E+0000 -3.513277E-0001
  2.490038E+0000 -8.460719E-0001
  6.298844E-0002 -6.378927E-0001
  8.874416E-0001  1.087048E+0000
 -4.178011E-0001 -2.210249E-0002
  9.570083E-0001  1.644448E-0001
  1.360850E+0000 -1.597407E+0000
 -3.288561E+0000  2.938432E+0000
  1.078957E+0000 -2.148473E+0000
  5.318369E-0001 -1.504367E+0000
 -1.451431E-0001  2.172642E+0000
 -2.088920E-0001  1.490402E+0000
  2.872985E-0001  1.488134E-0001
 -1.840335E+0000  2.700313E+0000
 -5.089437E-0001  1.224859E+0000
  9.551703E-0001 -1.725616E+0000
 -4.062339E-0001  1.656273E+0000
  1.279820E+0000 -1.072783E+0000
 -3.488694E+0000  1.866584E+0000
  2.512593E+0000  1.114006E-0001
 -3.091265E+0000  1.976775E+0000
  5.384226E-0001  8.637375E-0002
 -1.316757E+0000 -9.829074E-0001
  7.233765E-0001  2.077568E+0000
 -6.970139E-0001 -1.118557E+0000
  4.083219E-0001  4.347037E-0001
  7.717564E-0001  1.007316E+0000
 -1.681837E+0000  7.201594E-0001
  4.731650E-0001 -1.614927E+0000
  2.104533E+0000 -1.295060E+0000
  1.122187E-0001  1.492764E+0000
  2.121043E-0001 -1.973961E+0000
 -1.096207E+0000 -6.025777E-0001
  3.820086E+0000 -3.943677E-0001
 -8.675437E-0001  6.005873E-0001
 -2.185200E-0001 -1.079053E+0000
  1.348248E+0000 -7.996188E-0001
  2.912572E-0001  1.518543E+0000
  3.231648E-0001 -5.971945E-0001
 -9.174070E-0001 -1.909713E+0000
  1.681651E+0000  7.583935E-0002
 -9.837391E-0001  3.634548E+0000
 -2.653890E+0000 -9.521143E-0001
 -1.915692E+0000 -4.746402E+0000
  2.226241E+0000  1.964450E+0000
  1.349437E+0000  9.446154E-0001
 -2.477044E+0000  2.346037E-0001
 -1.137678E-0002 -4.702467E+0000
  4.836492E+0000  1.208429E+0000
 -3.981974E-0001  6.343383E+0000
 -4.445205E+0000  1.195919E+0000
 -1.500402E+0000 -2.552206E+0000
  2.496291E+0000 -2.170181E+0000
  2.811166E+0000  6.614679E+0000
 -4.100974E+0000  6.878240E-0001
 -2.854869E+0000 -3.702743E+0000
  2.369332E+0000 -4.895187E+0000
  2.740835E+0000  2.898244E+0000
 -4.631679E+0000  3.807014E+0000
 -2.075815E+0000 -1.661309E+0000
  2.633943E+0000 -2.391515E+0000
 -1.414264E+0000  6.244141E-0001
  1.506686E+0000  9.838072E-0001
 -4.138210E+0000 -1.100114E-0001
  2.621976E+0000 -2.360796E+0000
 -1.794865E-0001  1.564421E+0000
  4.403052E-0001  9.166713E-0001
 -2.363587E+0000  8.712077E-0001
  4.625973E-0001 -1.079957E+0000
  1.279270E-0001  5.350128E-0001
 -1.086045E+0000 -7.652479E-0002
  6.220451E-0001 -1.613468E+0000
 -1.174720E-0002  3.827940E+0000
 -3.216394E-0001  2.124328E-0001
 -1.699933E+0000 -5.295376E-0001
  3.772317E+0000 -2.539261E-0001
 -8.782204E-0003  2.262360E+0000
  2.533395E-0001  3.553189E+0000
 -1.747793E+0000 -6.841798E-0001
 -1.152941E+0000 -9.368338E-0001
  2.634640E+0000 -3.378748E-0001
 -1.790322E+0000  1.119977E+0000
 -9.561170E-0001  1.319448E-0001
 -1.479628E-0001  9.228186E-0001
 -4.294551E-0001 -3.091447E+0000
  1.529809E+0000  1.189885E+0000
 -1.894729E+0000 -2.209602E-0001
  7.389195E-0001 -1.677402E+0000
  1.772796E-0001 -1.435140E-0001
 -8.132250E-0001  2.677676E+0000
  1.160756E+0000  6.823865E-0001
 -2.234713E+0000 -1.247223E+0000
 -3.581072E-0001 -1.010502E+0000
  9.814985E-0001  1.342361E+0000
 -8.688706E-0001 -7.000679E-0001
 -5.866999E-0001 -2.427064E+0000
  1.886014E+0000  1.311999E+0000
 -6.173463E-0001  1.344608E+0000
 -3.163955E+0000  3.508200E+0000
 -3.996856E-0001 -1.465239E+0000
  1.162142E+0000  1.066310E+0000
  2.280182E+0000  1.080901E+0000
 -5.040582E+0000  3.264733E-0003
  1.854941E+0000 -2.486756E+0000
  3.048292E+0000 -5.209892E-0001
 -3.376677E-0001  3.916915E+0000
 -2.753303E+0000 -1.739239E+0000
 -5.465668E-0002 -4.785002E+0000
  2.412967E+0000  1.979341E+0000
 -5.548351E-0001  2.459258E+0000
 -2.381453E+0000 -1.280707E+0000
  3.235439E+0000 -3.433866E+0000
  1.385019E+0000  4.331961E+0000
 -2.383556E-0001  2.581753E-0001
 -4.723219E+0000 -3.833561E+0000
  5.134094E+0000 -2.272583E+0000
  1.737296E+0000  1.660618E+0000
 -4.214060E+0000  1.459545E+0000
  2.529216E-0002 -4.219839E+0000
  6.782975E-0001 -1.330925E+0000
  2.591105E+0000  3.350442E+0000
 -3.881020E+0000  1.405298E+0000
  1.353934E+0000 -1.483428E+0000
 -1.781266E+0000 -4.842148E-0001
  1.743702E+0000  1.268332E+0000
 -9.492901E-0001  1.120927E+0000
 -1.827553E+0000 -2.039843E+0000
  5.849318E-0002 -1.288114E+0000
  6.662235E-0001 -3.757961E-0001
 -2.085775E-0001  3.324770E+0000
 -4.391409E+0000 -7.028216E-0001
 -1.599107E-0001 -1.970134E+0000
  2.366791E+0000  2.001880E+0000
 -1.547747E+0000  2.813036E+0000
 -2.078078E+0000 -6.218873E-0001
  2.016348E+0000 -1.579516E+0000
 -2.218427E+0000  1.402633E+0000
  1.147224E+0000  9.544431E-0001
  5.850218E-0001 -1.087966E+0000
  2.071903E+0000 -1.586805E-0001
  1.962462E+0000  4.007968E-0001
 -5.110232E-0001  1.482255E+0000
 -2.208133E+0000 -1.490710E+0000
  2.105850E+0000 -2.316796E+0000
  1.205630E+0000  1.002006E+0000
  1.628429E+0000  2.760165E+0000
 -3.290435E+0000 -1.715586E+0000
  2.562697E+0000 -2.905312E+0000
  2.563813E+0000  4.382923E-0001
 -1.697110E+0000 -1.135033E+0000
 -2.188092E-0001 -9.980002E-0001
  1.589746E+0000 -1.109152E+0000
  2.673816E+0000  2.556493E+0000
  3.747496E-0001 -2.459384E-0001
 -3.588869E+0000  1.363542E+0000
  2.788445E+0000 -2.909636E+0000
 -1.159227E+0000  1.521978E-0001
  1.461078E+0000  1.437016E+0000
 -3.932977E-0001  3.454377E+0000
 -2.991535E+0000 -2.894239E+0000
 -1.802613E+0000 -1.040764E+0000
  5.252471E+0000 -1.133200E-0001
 -1.361438E+0000  4.351486E+0000
 -2.419464E+0000  2.994424E-0001
 -6.668312E-0001 -3.074329E+0000
  1.543362E+0000  1.736301E-0001
  4.276957E-0001  1.728465E+0000
 -3.025289E-0002  1.761997E+0000
 -3.608180E+0000 -2.572323E+0000
  1.862920E+0000 -1.443698E+0000
  4.815060E-0001  1.573695E-0001
 -2.309350E+0000  3.444866E+0000
  1.304627E+0000 -5.611687E-0001
 -1.426107E+0000 -1.003321E+0000
  3.425982E+0000 -5.859139E-0001
 -1.785549E+0000  2.885967E+0000
 -1.479892E+0000 -1.413011E+0000
  2.394639E+0000 -1.688834E+0000
  4.526908E-0001  3.200178E+0000
 -1.983238E+0000  1.627169E+0000
 -2.849792E+0000 -2.264302E+0000
  2.226603E+0000 -2.618164E+0000
  2.770072E+0000  3.462733E+0000
 -1.633105E+0000  5.452247E+0000
 -4.055483E+0000 -3.024536E+0000
  3.415388E-0001 -3.963933E+0000
  1.514153E+0000  1.471464E+0000
 -3.843450E-0001  4.907265E+0000
 -2.057028E+0000 -1.532348E+0000
 -7.592128E-0001 -1.358378E+0000
  3.514470E+0000  2.705577E+0000
 -2.814042E+0000  3.665265E+0000
 -3.933346E+0000 -2.165386E+0000
  5.044063E+0000 -5.018699E+0000
  2.606550E+0000  3.905058E+0000
 -2.324388E+0000  4.953247E+0000
 -4.207906E+0000 -2.828840E+0000
  2.039721E+0000 -4.703516E+0000
  3.953455E+0000  2.224887E+0000
 -1.951662E+0000  1.732813E+0000
 -4.877234E+0000 -1.014818E+0000
  5.750472E-0001 -2.253793E+0000
  1.064510E+0000  3.860598E+0000
 -1.560053E+0000  1.671366E+0000
 -3.979408E+0000 -2.771658E+0000
  4.634009E+0000 -2.549464E+0000
  2.577541E-0001  3.366384E+0000
 -7.691579E-0001  1.727804E+0000
 -1.891079E+0000 -1.531190E+0000
  1.617445E+0000 -3.128624E+0000
  4.256939E+0000  2.181676E+0000
  2.464704E-0001  2.994280E+0000
 -4.316503E+0000 -9.347309E-0001
  2.658026E+0000 -3.533546E+0000
  8.980538E-0001  1.633458E+0000
 -2.903352E+0000  1.878644E+0000
 -1.762839E+0000 -3.531676E+0000
 -1.118609E+0000 -1.950122E+0000
  6.239851E+0000 -4.116214E-0001
 -7.502399E-0001  6.063979E+0000
 -2.703621E+0000 -2.649876E+0000
 -7.755262E-0001 -5.390340E+0000
  6.379323E+0000  6.349698E-0001
 -9.329407E-0001  5.597908E+0000
 -4.965923E+0000  1.279472E+0000
  8.962225E-0001 -4.708450E+0000
  1.424717E+0000  3.834494E+0000
  3.888153E-0001  3.645570E+0000
 -2.536089E+0000 -1.091181E+0000
  1.448974E+0000 -1.892138E+0000
  2.225283E+0000  1.956312E+0000
 -1.468693E+0000  3.074401E+0000
 -7.812909E-0001 -3.062752E+0000
 -1.157907E+0000 -1.805156E+0000
  3.980844E+0000  1.317867E+0000
  6.829173E-0001  4.842164E+0000
 -4.536232E+0000  6.934722E-0001
  1.525798E+0000 -5.608891E+0000
  3.153755E+0000 -6.976924E-0002
  7.207720E-0001  3.633247E+0000
 -3.613019E+0000  9.175235E-0002
 -6.676662E-0001 -4.695808E+0000
  3.738205E+0000 -5.243175E-0001
  1.540563E-0001  5.793984E+0000
 -3.359116E+0000  2.806209E-0001
  1.408126E-0001 -3.419991E+0000
  2.746562E+0000 -7.204344E-0001
 -1.314421E+0000  3.435168E+0000
 -2.220970E+0000  7.730451E-0001
  1.491929E-0001 -3.008444E+0000
  3.266376E-0001  1.070840E+0000
  1.530534E+0000  1.648413E+0000
 -7.311632E-0001 -5.353308E-0001
 -1.430814E+0000 -1.348692E+0000
  2.458521E+0000 -1.364829E+0000
 -4.526237E-0001  1.801139E+0000
 -1.827849E+0000  1.061575E+0000
  3.826610E-0001 -9.623645E-0001
 -7.792739E-0001 -4.533889E-0002
  1.061636E+0000  3.080768E-0001
 -1.152610E+0000  1.552679E+0000
 -3.769548E-0001  3.805697E-0001
  4.551696E-0002  6.438237E-0001
 -1.480332E+0000  6.439289E-0001
 -5.271606E-0001  1.291777E+0000
 -1.277044E+0000 -1.402631E+0000
  5.808757E-0001  3.236109E-0001
 -4.021192E-0002 -1.950188E+0000
 -4.624315E-0001 -1.873715E+0000
  2.390370E-0001 -3.097924E-0001
 -2.305680E+0000  8.649534E-0004
  4.798587E-0002 -2.940910E+0000
  1.539302E+0000  3.078417E-0001
  1.058737E+0000  8.968610E-0001
 -3.197582E+0000 -4.204574E-0001
  1.370558E+0000 -8.354327E-0001
  1.622757E-0001 -6.940766E-0001
  2.846585E-0001 -2.771390E-0001
 -1.211310E+0000  2.072544E-0001
  1.449005E+0000 -1.140756E+0000
  1.734039E+0000  9.836765E-0001
 -4.207230E+0000  4.586589E-0001
 -2.600657E-0001 -3.231387E+0000
  1.241569E+0000 -1.488887E+0000
 -3.731363E-0001  5.999691E-0001
 -2.035713E+0000 -1.118417E+0000
 -6.047577E-0001 -1.363701E+0000
  2.328915E-0003 -1.087039E-0001
  1.449003E+0000 -1.144901E+0000
  1.903778E+0000  1.002370E-0001
 -2.392623E+0000  1.862141E+0000
  4.629813E-0002 -1.311325E+0000
  5.820278E-0001 -2.311992E-0001
  8.516279E-0001  1.138756E+0000
 -1.659654E+0000 -8.999546E-0001
 -4.902946E-0001 -7.462420E-0001
  1.242726E+0000 -4.867072E-0001
  1.697838E+0000  1.143975E-0001
 -2.644827E+0000  1.898705E+0000
 -3.191016E-0001 -1.988097E+0000
  5.147498E-0001  1.170928E+0000
  2.550178E+0000  1.411716E+0000
 -1.693774E+0000  8.666002E-0001
 -4.616656E-0001 -2.573685E+0000
  3.835510E+0000 -1.415712E-0001
 -1.695397E+0000  3.021062E+0000
 -1.670613E+0000 -1.290974E+0000
  9.219882E-0001 -1.822294E+0000
  7.199560E-0001  1.740281E+0000
 -1.664439E-0001 -6.982074E-0001
 -2.085745E+0000  2.305680E+0000
  3.959568E-0001 -7.342103E-0002
  1.408463E+0000  4.012210E-0001
 -1.084580E+0000  6.118556E-0001
  1.649187E+0000  2.865638E-0001
 -9.020534E-0001 -1.519638E+0000
 -9.969196E-0002  9.068992E-0001
 -1.089589E-0001 -5.709030E-0001
 -4.286950E-0001 -1.154659E-0002
  4.906608E-0001 -2.298607E-0001
 -5.219662E-0001  1.537318E+0000
 -2.228423E+0000  2.468342E-0001
 -6.016047E-0001 -2.181297E+0000
  2.175020E-0001  5.022909E-0001
  2.685105E+0000  1.208049E+0000
 -1.960121E+0000  3.062587E+0000
  3.102323E-0001 -9.542313E-0001
  1.467161E+0000 -1.870835E+0000
  1.767309E+0000  2.770189E+0000
 -2.965986E+0000 -1.889582E+0000
  6.956109E-0001 -1.913817E-0001
  6.448393E+0000  6.912846E-0001
 -2.302076E+0000  9.499222E-0001
 -1.419789E+0000  9.752307E-0002
  1.664215E+0000 -1.983580E+0000
  1.654351E+0000 -3.903484E-0001
  1.327243E-0001  3.573997E+0000
 -2.385521E+0000  1.522470E-0001
  2.377280E-0001 -4.457867E+0000
  6.376662E-0001  1.032582E+0000
  1.645970E+0000  2.433885E+0000
 -2.178292E+0000  9.477842E-0001
  4.858577E-0003 -5.522247E-0001
  2.509245E+0000 -2.536391E+0000
 -4.027344E-0001 -3.223952E-0001
  1.819432E+0000  1.856633E-0001
  5.782829E-0001 -6.690138E-0001
 -1.146829E+0000 -3.838972E-0001
 -1.095723E-0001 -1.108925E+0000
 -8.503697E-0001 -8.832542E-0001
  6.564327E-0001 -4.793919E-0001
 -2.057420E+0000 -1.205344E+0000
  1.762080E+0000 -9.650824E-0001
  5.548953E-0001 -2.322433E-0001
 -6.723977E-0001  1.267043E+0000
 -6.317333E-0001  1.538230E+0000
 -7.624817E-0002  7.728374E-0001
  1.601999E+0000 -5.624189E-0001
  6.476607E-0001  1.121677E+0000
  8.089205E-0001 -9.981967E-0001
  1.305695E-0001 -1.030083E+0000
 -7.673970E-0001  1.280563E+0000
  2.866173E-0001 -5.109038E-0002
  1.543778E+0000  1.111948E+0000
  2.256975E+0000 -1.218372E+0000
 -2.269945E+0000 -1.980585E-0001
  4.550948E-0001  8.698772E-0001
 -5.451031E-0001  8.382054E-0001
 -1.249302E+0000  9.504448E-0001
  1.995605E+0000  7.773571E-0001
 -2.698818E+0000  1.568223E+0000
  7.239630E-0001 -8.442143E-0001
  7.419344E-0001  1.776607E+0000
 -1.912927E+0000  2.307302E+0000
  4.779028E-0001 -1.359565E+0000
  2.065805E+0000 -1.513457E+0000
  1.643306E+0000  2.225151E+0000
 -5.741958E+0000  2.460636E+0000
  9.179829E-0001 -1.626603E+0000
  1.992982E+0000  1.333062E-0001
 -4.493651E-0001  2.666252E+0000
 -1.805397E+0000 -2.299884E-0001
 -1.376779E+0000 -1.357058E+0000
  3.420113E+0000  1.418362E+0000
 -1.319786E+0000  1.115078E+0000
  1.352683E+0000 -9.917899E-0001
  3.305764E-0001 -1.257540E+0000
  1.418573E+0000 -2.197489E-0002
 -5.394575E-0001  3.697185E-0001
  5.931556E-0001  9.407458E-0001
 -2.880451E-0001 -3.344039E-0002
 -1.641497E+0000 -1.037062E+0000
  7.486894E-0001  3.332863E-0001
  3.709184E-0001  6.648645E-0001
 -2.140445E+0000  2.308041E+0000
  2.372070E+0000 -8.408077E-0001
 -2.442248E-0001  1.792928E+0000
  6.316328E-0001 -1.729162E+0000
 -3.928349E-0002  8.667928E-0001
  2.136799E+0000  1.199422E+0000
 -1.881300E+0000  2.010371E-0001
 -3.302797E+0000 -2.142972E+0000
  3.570437E+0000 -4.681755E-0001
 -3.775705E+0000  2.992504E+0000
 -2.246898E+0000 -1.846417E+0000
  4.375310E+0000 -1.495384E+0000
 -1.454812E+0000  2.453859E+0000
 -4.298599E-0002  2.806431E+0000
 -3.491780E+0000 -4.169849E-0002
  2.235329E+0000 -4.508957E+0000
  2.751048E+0000  1.408766E+0000
  2.004748E-0001  1.526192E+0000
 -1.398904E+0000 -1.896594E+0000
  5.865867E-0001 -2.137959E-0001
  1.388655E-0002  1.389079E+0000
 -1.323994E+0000 -3.999793E-0002
 -2.817953E-0001 -2.370241E+0000
  1.646036E+0000 -4.625545E-0001
 -1.768478E+0000  1.916582E+0000
  3.384012E-0001 -1.901625E+0000
 -5.167530E-0001 -1.615919E+0000
  4.038217E+0000  2.129994E+0000
 -4.800853E+0000  4.608823E+0000
  2.041170E-0001 -2.866908E+0000
  1.280046E+0000  3.574220E-0001
 -6.024677E-0001  1.623381E-0001
  2.193437E-0001  4.371591E-0001
 -4.781360E-0001 -2.606264E+0000
  9.726033E-0001 -1.465898E-0001
  1.241838E+0000  2.617165E+0000
 -3.471316E+0000 -2.001479E-0001
 -4.212484E-0001 -2.138130E+0000
  3.654685E+0000  7.303254E-0001
  1.982838E-0001  3.319823E+0000
 -1.712140E+0000 -2.713615E-0001
 -4.503121E+0000 -1.948085E+0000
  1.382100E+0000 -2.830606E+0000
  8.526362E-0001  1.602009E+0000
 -2.313837E+0000  1.780745E+0000
 -7.274558E-0001 -3.313067E+0000
  1.158280E+0000 -4.163375E-0001
 -1.279977E+0000  3.188035E+0000
 -5.027920E-0001 -2.575126E-0001
 -3.926946E+0000 -4.293275E+0000
  4.315470E+0000 -6.432860E-0001
  8.199674E-0001  2.276347E+0000
 -3.384082E+0000  2.504475E+0000
  3.238483E-0001 -5.195203E+0000
  1.193485E+0000  3.603736E-0001
  6.355272E-0002  1.283614E+0000
 -3.635084E+0000  6.234238E-0001
 -2.925939E-0001 -2.590651E+0000
  3.072335E+0000 -2.137180E-0002
  1.044535E+0000  5.373018E-0001
 -1.941808E+0000  2.964883E+0000
 -1.991266E+0000 -1.185894E+0000
  7.346162E-0001 -6.217774E-0001
  7.316176E-0001  1.139303E+0000
 -5.842849E-0001  1.223594E+0000
 -2.923946E+0000  4.721866E-0001
  1.234193E+0000 -2.368830E+0000
  8.183958E-0001  1.321839E+0000
 -1.977991E+0000  2.555472E+0000
 -1.768414E+0000 -4.069382E-0001
 -1.385442E+0000 -1.450440E+0000
  1.292306E+0000 -1.145795E+0000
 -1.010008E-0001  1.925946E+0000
 -6.677023E-0001 -5.017836E-0001
 -1.146369E+0000 -2.869856E+0000
  2.700782E+0000  3.723601E-0001
  8.595297E-0001  2.484970E+0000
 -1.844044E+0000 -4.189717E-0001
  1.956381E-0001 -2.975891E+0000
  6.350713E-0001  1.709911E+0000
  8.342859E-0001  2.062149E+0000
 -2.021583E+0000 -1.720694E-0002
 -1.431512E+0000  6.373331E-0001
  2.013928E+0000 -1.106342E+0000
 -2.198053E+0000  9.234479E-0002
  1.338008E-0001 -9.871801E-0001
  1.310946E+0000 -3.970025E-0001
 -1.653626E+0000  3.502351E+0000
  2.709698E-0001 -2.809606E+0000
 -2.717196E-0001  3.444859E-0001
  1.369050E+0000  1.023653E-0001
 -9.281132E-0001  5.302808E-0001
  3.821156E+0000 -1.264500E+0000
 -2.487742E+0000  2.149541E+0000
  3.975052E-0001 -8.642615E-0002
  1.085251E+0000 -2.389316E+0000
 -2.237340E+0000  4.046688E-0001
  1.713991E+0000 -1.418314E+0000
 -4.078492E-0001 -1.662350E-0001
  5.786528E-0001 -1.856737E-0001
 -1.654716E+0000  2.622237E-0001
  9.916237E-0001  1.012414E+0000
  2.251763E+0000 -1.280149E+0000
 -9.592714E-0001  7.574042E-0001
 -2.621725E+0000 -1.611534E+0000
  2.436703E+0000 -1.996524E+0000
  3.978659E-0001  3.935832E+0000
  3.634994E-0001  1.699424E+0000
 -1.630369E+0000 -1.125660E-0001
  1.142512E+0000 -2.251723E+0000
  1.745595E+0000  2.129761E+0000
 -2.668971E+0000  3.221296E+0000
 -1.120687E-0001 -1.921216E+0000
  1.130201E+0000 -1.073362E+0000
  2.293026E+0000  2.191711E+0000
 -2.304117E+0000  4.054908E-0001
 -2.269280E+0000 -4.633493E-0002
  1.090669E+0000 -2.060897E+0000
  2.454231E+0000  2.891670E+0000
  7.810646E-0001  2.895569E+0000
 -4.579947E+0000  4.659089E-0001
  2.214904E+0000 -2.812235E+0000
  2.330678E+0000  2.411684E+0000
 -1.493781E+0000  3.000303E+0000
 -1.085166E+0000 -3.126336E+0000
  7.759655E-0001 -4.313035E+0000
  2.032375E+0000  8.146548E-0001
 -3.038667E-0001  1.858061E+0000
 -2.933891E+0000 -8.799794E-0001
 -5.241370E-0001 -3.720874E+0000
  2.727635E+0000 -1.490797E-0001
 -2.100440E+0000  4.999555E+0000
 -1.132008E+0000 -7.045327E-0001
 -1.219059E+0000 -1.223914E+0000
  2.651776E+0000 -2.302319E-0001
  1.066601E+0000  2.498404E+0000
 -1.143602E+0000  1.102425E-0001
 -1.188509E+0000 -3.183341E+0000
  3.208799E+0000 -6.157771E-0001
  7.982672E-0001  2.982049E+0000
 -2.389741E+0000  2.821933E+0000
 -1.025530E+0000  3.757773E-0001
 -9.984534E-0001 -2.552880E+0000
  2.894949E+0000  9.549898E-0001
  4.959974E-0001  3.252180E+0000
 -5.066999E+0000 -2.992572E-0001
  1.882300E+0000 -3.653646E+0000
  1.659977E+0000  1.521946E+0000
 -1.518382E+0000  3.193755E+0000
  6.018197E-0001 -9.376584E-0001
  8.072191E-0001 -1.070148E+0000
 -1.610117E+0000  2.288620E-0001
  1.305351E+0000 -6.405163E-0001
  7.596037E-0001 -9.453616E-0001
 -1.543321E-0001 -1.186738E+0000
  2.253654E-0001  2.596433E-0001
  2.178527E+0000  2.739133E+0000
 -2.489377E+0000  2.682508E+0000
 -3.419451E+0000 -2.175434E+0000
  3.038501E+0000  1.321080E+0000
  1.986698E+0000  1.910922E+0000
 -1.308539E+0000 -8.005519E-0001
 -7.817692E-0001 -1.678017E+0000
  3.023392E+0000 -1.507872E+0000
 -2.560615E+0000  2.535096E+0000
 -2.723633E+0000  8.519777E-0001
 -7.424800E-0001 -2.712470E+0000
  3.011499E+0000 -4.846065E-0001
 -1.784755E+0000  4.531211E+0000
 -1.229909E+0000 -2.809481E+0000
 -3.191018E+0000 -1.638319E+0000
  3.773899E+0000  5.362197E-0001
 -1.421743E-0001  3.627539E+0000
 -1.650953E+0000 -1.039091E+0000
  1.673791E+0000 -3.958054E+0000
 -5.586903E-0001  1.546895E+0000
 -3.929516E-0001  2.952709E+0000
 -2.206270E-0001 -1.789325E-0001
 -1.160198E+0000 -2.360082E+0000
  4.324165E+0000 -1.152740E+0000
  6.621634E-0001  4.785605E+0000
 -5.056592E+0000  1.722306E-0001
  9.496410E-0001 -4.444721E+0000
  1.960716E+0000  7.025362E-0001
  1.248579E+0000  3.695681E+0000
 -5.283537E+0000  4.211307E-0001
  2.610242E+0000 -2.681245E+0000
  2.132788E+0000  1.114638E+0000
 -1.015669E+0000  2.603187E+0000
 -8.232209E-0001 -2.271488E-0002
 -1.524088E+0000 -2.137312E-0001
  6.668968E-0001 -2.385486E+0000
  2.103470E+0000  2.145944E-0001
 -1.549913E+0000  1.771449E+0000
  2.109488E-0001 -1.360070E+0000
  5.790081E-0002 -1.145439E+0000
  2.748939E+0000 -1.217055E-0001
 -1.800634E+0000  4.061869E+0000
  6.854470E-0001 -2.018314E+0000
  2.328956E+0000 -2.381913E-0001
  5.148394E-0001  9.607382E-0001
  8.654939E-0001  1.292763E+0000
 -2.943965E+0000 -1.242283E-0001
  3.428952E+0000 -5.343774E+0000
  1.042061E+0000  3.399270E+0000
 -4.079405E-0001  2.756990E+0000
 -3.869023E+0000 -1.718997E+0000
  1.094992E+0000 -4.459900E+0000
  5.557238E+0000 -7.877729E-0001
 -3.405100E-0001  5.165668E+0000
 -2.891240E+0000 -4.448221E-0002
 -2.644105E-0001 -5.978080E-0001
  8.692389E-0001  6.435646E-0001
  1.320565E+0000  1.785722E+0000
 -2.257420E+0000 -3.390917E-0002
 -1.382015E+0000  2.507771E-0001
  2.495335E+0000  9.231995E-0001
 -1.456269E+0000  8.713344E-0001
 -1.123690E+0000  2.091256E-0001
  1.823432E+0000 -8.590877E-0001
  3.455587E-0002  2.356227E+0000
  1.671049E+0000  2.827799E-0001
 -2.210836E+0000 -3.779287E-0001
  6.962131E-0001 -3.081057E+0000
 -2.872311E-0001  7.086059E-0001
 -4.710957E-0001  2.750944E+0000
 -1.055011E+0000  2.129610E+0000
 -2.417025E+0000 -3.490547E+0000
  2.356222E+0000 -2.429469E+0000
  2.100331E+0000  3.498665E+0000
 -2.697384E+0000  9.504745E-0001
 -9.923415E-0001 -1.102737E+0000
  8.562164E-0001 -2.292740E+0000
  3.873244E+0000  3.535557E+0000
 -3.149519E+0000  1.065424E+0000
 -1.611832E+0000 -5.096524E+0000
  2.211373E+0000  2.079575E-0001
  2.625227E+0000  5.060593E+0000
 -5.115090E-0001  1.349245E+0000
 -4.209161E+0000 -6.085014E-0001
  3.278780E+0000 -6.519007E+0000
  4.320686E+0000  2.326429E+0000
 -1.565960E+0000  5.605856E+0000
 -3.981038E+0000 -2.806297E+0000
  1.399502E+0000 -5.848733E+0000
  6.079484E+0000  1.068800E+0000
 -1.090767E+0000  7.759783E+0000
 -6.863449E+0000 -2.156277E+0000
  8.723360E-0001 -8.676323E+0000
  6.298571E+0000  4.999604E-0001
  3.598430E-0001  7.228560E+0000
 -5.650029E+0000 -3.842241E+0000
 -2.374638E+0000 -4.866932E+0000
  8.009013E+0000  7.167041E-0001
 -9.532639E-0001  5.430366E+0000
 -4.881162E+0000 -5.567146E-0001
 -5.346752E-0001 -4.586438E+0000
  6.357833E+0000 -5.722254E-0001
 -2.225774E+0000  3.635696E+0000
 -3.662391E+0000  7.258717E-0001
 -1.506387E+0000 -2.533609E+0000
  3.796364E+0000 -1.478556E+0000
  5.249893E-0001  3.208252E+0000
 -4.183695E+0000  3.042045E+0000
  6.816655E-0001 -4.784005E+0000
 -1.994388E-0001  3.072519E-0001
  4.448501E+0000  1.251662E+0000
 -1.713377E+0000  2.820167E+0000
 -2.561853E+0000 -3.301832E+0000
 -2.731481E-0001 -4.334498E+0000
  3.102589E+0000 -3.042599E-0001
  7.885446E-0001  2.107670E+0000
 -4.250833E+0000  2.103263E-0001
  1.768027E+0000 -2.748964E+0000
  1.107190E+0000 -2.853829E-0001
  9.119473E-0003  2.354062E+0000
 -1.682400E+0000  1.499856E+0000
 -1.807936E+0000 -1.993193E+0000
  3.219490E+0000  1.793779E+0000
  1.272442E+0000 -4.410304E-0001
 -2.327963E+0000  7.299192E-0001
  8.356341E-0002 -2.375811E+0000
  1.656435E+0000 -2.672516E+0000
 -5.828345E-0001  3.717906E+0000
 -1.087170E+0000  3.574483E-0001
 -1.820881E+0000 -3.825677E+0000
  1.499717E+0000 -2.661428E+0000
  5.794134E+0000  3.107457E+0000
 -3.545606E+0000  3.186999E+0000
 -6.932975E-0001 -2.717624E+0000
  9.213083E-0001  1.245958E-0002
  1.876468E+0000  2.507945E+0000
 -2.090654E+0000  1.058599E-0001
  3.100364E+0000 -2.307551E+0000
  8.457620E-0001  1.147522E+0000
  7.932691E-0001  1.086150E+0000
 -5.037075E+0000  3.786242E-0001
  2.758393E+0000 -3.197258E+0000
  8.494590E-0001  2.398702E+0000
 -1.978126E+0000  2.800659E+0000
 -2.754948E-0001 -3.175552E+0000
  9.794177E-0001 -2.628253E+0000
  2.391741E+0000  2.724242E+0000
 -2.172204E+0000  1.616353E+0000
 -3.810795E+0000 -1.804400E-0001
  6.562992E-0001 -2.683656E+0000
  2.531746E+0000  3.359608E+0000
 -1.283968E+0000  3.554175E+0000
 -7.024525E-0001 -9.764543E-0001
 -4.780061E-0002 -1.619055E+0000
  2.676018E+0000  1.460154E+0000
  1.381383E-0001  2.594239E+0000
 -2.308614E+0000  1.738883E+0000
  3.178770E-0001 -4.787536E+0000
  1.992361E-0001  5.549963E-0001
  1.670797E+0000  3.250231E+0000
 -2.735265E+0000  2.552921E+0000
 -5.411665E-0001 -1.756888E+0000
  1.989412E+0000 -1.628685E+0000
 -3.072857E-0001  3.454911E+0000
 -3.824320E+0000 -5.099014E-0001
 -5.851643E-0001 -3.898798E+0000
  1.062336E+0000 -8.534230E-0001
 -8.951736E-0001  4.195452E+0000
 -4.437910E+0000  2.445813E-0001
 -6.684272E-0002 -3.675952E+0000
  3.069700E+0000  1.735209E+0000
 -3.496492E-0001  1.673101E+0000
 -9.388586E-0002 -7.832884E-0001
 -4.568791E-0001  4.632582E-0001
  2.440302E+0000 -1.957682E+0000
 -9.644314E-0001  1.080960E+0000
 -2.190011E-0001  3.615184E-0001
 -2.653817E+0000 -1.808542E+0000
  4.727158E+0000  1.194946E+0000
 -2.045387E+0000  1.918439E+0000
 -4.373469E-0001 -8.204627E-0001
 -8.693928E-0001 -1.119711E+0000
 -4.553486E-0001  1.327181E+0000
 -1.468929E-0001 -3.441793E-0001
 -5.953844E-0001  3.232995E-0001
  3.852549E-0001  2.458722E-0001
 -2.194162E-0001 -1.297988E+0000
  1.383943E+0000 -1.820216E+0000
 -2.374688E-0001  4.639552E-0001
 -1.281064E-0001  1.076101E+0000
  4.087457E-0001 -2.931164E+0000
 -1.643122E+0000  9.391503E-0001
  1.190008E+0000  3.314108E+0000
 -8.010674E-0001  1.962179E+0000
 -2.523676E+0000 -1.529268E+0000
  4.694332E+0000 -1.005796E+0000
  2.260196E-0001  4.116136E+0000
 -4.062175E+0000  1.547123E+0000
 -2.162570E+0000 -5.659000E+0000
  1.778521E+0000  7.099270E-0002
  3.353655E+0000  4.799255E+0000
 -5.154039E+0000 -3.780249E-0001
 -6.552405E-0001 -4.949283E+0000
  3.436616E+0000  3.179014E-0001
 -1.121923E-0001  3.024750E+0000
 -1.278355E+0000  1.151593E+0000
  7.802124E-0001 -6.606112E-0001
  7.826004E-0001 -5.987443E-0001
  2.366433E+0000 -6.596868E-0002
 -3.005243E+0000  2.028783E+0000
  1.116998E+0000 -2.089172E+0000
  8.869809E-0002 -2.867353E-0001
  9.487612E-0001  1.927060E+0000
  2.206725E-0001  2.628359E+0000
  3.337303E-0001  1.424240E+0000
 -1.651988E+0000 -6.357929E-0001
  1.155532E-0001 -3.707805E-0001
 -3.186666E-0001  1.685143E+0000
 -8.173174E-0001  2.544970E+0000
  6.615391E-0001 -2.709376E+0000
 -1.169124E-0001 -1.001995E+0000
 -1.584498E+0000 -8.225799E-0004
  1.251194E+0000  8.655441E-0002
 -2.063175E+0000  1.851872E+0000
  1.248368E+0000 -2.756899E+0000
  2.526443E+0000 -9.692522E-0001
 -9.717798E-0003  2.070376E+0000
 -1.679084E-0001  4.458914E-0001
 -4.002067E+0000  1.530095E-0001
  4.734683E+0000 -1.987602E+0000
  1.595777E+0000  3.540253E+0000
 -2.683711E+0000  3.574711E+0000
 -6.772834E-0001 -1.901635E-0001
  5.908376E-0001 -1.894561E+0000
 -9.803638E-0001  4.493533E-0001
  2.558728E+0000 -5.538713E-0001
 -4.897070E-0001  1.025671E+0000
 -9.698736E-0001  4.982975E-0001
  2.839614E+0000 -2.360828E+0000
  2.800201E+0000  2.346177E+0000
 -2.331364E+0000  4.451898E+0000
 -1.955823E+0000 -2.224575E+0000
 -6.810784E-0001 -5.241976E+0000
  6.877998E+0000  8.686205E-0001
 -3.145656E+0000  4.560919E+0000
 -2.839463E+0000 -4.573216E-0001
  7.149208E-0002 -5.631960E+0000
  3.592308E+0000  7.802600E-0001
  1.108769E+0000  4.926192E+0000
 -5.549896E+0000  2.073769E+0000
  1.938517E-0001 -5.009834E+0000
  4.588432E+0000  1.458460E+0000
  9.857149E-0002  3.299847E+0000
 -6.118096E+0000 -3.311629E-0001
  9.768005E-0001 -6.870810E+0000
  3.613660E+0000  1.439011E+0000
  4.525417E+0000  6.426618E+0000
 -8.267720E+0000  3.421007E+0000
 -4.079399E-0001 -6.952810E+0000
  3.773905E+0000 -4.450315E+0000
  1.694183E+0000  6.381405E+0000
 -2.839112E+0000  4.283684E+0000
 -4.413856E+0000 -6.650401E+0000
  5.240305E+0000 -4.601028E+0000
  4.978404E+0000  6.701513E+0000
 -4.400850E+0000  4.573905E+0000
 -4.240933E+0000 -7.525180E+0000
  5.655170E+0000 -6.078559E+0000
  4.546833E+0000  6.662901E+0000
 -5.608459E+0000  4.879128E+0000
 -2.726209E+0000 -4.461211E+0000
  1.823648E+0000 -3.686914E+0000
  1.189932E+0000  4.511333E+0000
 -1.067192E+0000  1.084442E+0000
 -3.006730E+0000 -2.726376E+0000
  3.203096E+0000 -3.354051E+0000
  3.093573E+0000  1.314182E+0000
 -3.123359E+0000  2.445972E+0000
 -8.523086E-0001 -3.305614E+0000
  3.370639E+0000 -1.246981E+0000
  5.563493E-0001  3.833828E+0000
 -3.349451E+0000 -7.067705E-0001
 -4.409963E-0001 -3.489571E+0000
  4.014358E+0000  1.260813E+0000
 -1.478755E+0000  2.226098E+0000
 -1.163011E+0000 -1.119515E+0000
  4.578392E-0001 -1.420983E+0000
  1.280645E+0000  1.591152E+0000
 -5.836645E-0003  1.161890E+0000
 -2.363907E+0000 -1.595769E+0000
  2.035718E+0000  9.164097E-0001
  2.994092E-0001  3.209536E+0000
 -2.347352E+0000 -2.992076E-0001
  3.087562E-0001 -2.709030E+0000
  3.096176E+0000  7.676827E-0001
 -3.332302E-0001  1.853481E+0000
 -2.803331E+0000  1.080267E+0000
  8.803769E-0001 -2.985214E+0000
  2.045928E+0000  7.812004E-0001
 -1.233894E+0000  2.919453E+0000
 -2.975856E+0000 -6.953852E-0001
  9.729201E-0001 -1.585088E+0000
  3.382602E+0000 -9.868783E-0002
 -1.028422E+0000  3.605317E+0000
 -2.580496E+0000  8.185779E-0002
  1.961913E+0000 -3.391192E+0000
 -7.342919E-0001  2.384330E+0000
  3.605626E+0000  8.514755E-0001
 -3.970958E+0000 -5.584243E-0002
  8.211744E-0001 -1.927322E+0000
  7.226501E-0001 -1.167466E+0000
 -1.561042E+0000 -1.043439E+0000
  3.031002E+0000 -1.217487E+0000
 -5.849182E-0002  1.611093E+0000
 -7.292199E-0001  1.329223E+0000
 -8.967662E-0001 -2.413888E+0000
 -5.193073E-0001 -4.065085E-0001
  1.199329E+0000  1.104695E+0000
 -5.023228E-0001  5.117461E-0001
  2.621464E-0001 -1.059883E+0000
 -3.646505E-0002  2.356202E+0000
 -1.389660E+0000 -1.084253E+0000
  1.671601E+0000  6.781064E-0001
  1.507403E+0000  2.826224E+0000
 -3.975262E+0000 -5.770111E-0001
  1.788037E+0000 -3.771102E+0000
  2.607898E+0000 -4.393024E-0001
  5.499089E-0001  2.926661E+0000
 -3.480093E+0000  2.755919E-0001
 -2.225899E-0001 -3.263878E+0000
  2.571202E-0001  5.893343E-0001
  2.126389E+0000  4.747114E+0000
 -5.800431E+0000  1.838982E+0000
  2.161223E+0000 -5.527593E+0000
  2.850239E+0000 -1.181370E+0000
  2.902151E+0000  6.073888E+0000
 -4.631835E+0000  2.947515E+0000
 -3.791247E+0000 -2.430291E+0000
  1.588157E+0000 -2.993356E+0000
  9.136342E-0001  2.914628E+0000
 -2.682585E+0000  4.733516E+0000
 -2.028942E-0001 -4.920323E+0000
  1.946368E+0000 -2.917187E+0000
  3.906392E+0000  1.391818E+0000
 -1.005641E+0000  3.180732E+0000
 -2.898635E+0000 -5.190337E-0001
  1.577456E+0000 -1.263385E+0000
  8.683396E-0001  2.293086E-0001
 -1.367717E+0000  7.734353E-0001
 -8.242160E-0001 -1.590668E+0000
  2.044577E+0000  1.153879E+0000
 -6.311317E-0001  2.166951E+0000
 -2.319593E-0001 -2.341442E+0000
 -2.245776E+0000 -1.173050E+0000
  2.434621E+0000  7.729616E-0001
 -3.614714E-0001  2.346360E+0000
 -1.213595E+0000 -3.290652E-0001
 -1.201774E-0001  1.125782E+0000
  1.839032E+0000  1.747966E-0001
 -1.159058E+0000 -6.978299E-0002
 -7.021093E-0001 -2.451607E+0000
  1.457672E+0000 -9.759765E-0002
  2.074931E+0000  1.081485E+0000
 -3.690183E+0000  1.115752E+0000
 -7.759416E-0002 -2.219730E+0000
  2.218608E+0000 -7.825778E-0001
 -5.923824E-0001  4.612760E+0000
 -1.361930E+0000  4.693035E-0001
 -1.704542E+0000 -2.347692E+0000
  2.182283E+0000  3.246085E+0000
  1.752162E+0000  3.401944E+0000
 -4.179141E+0000 -5.401451E-0001
  1.700330E+0000 -1.936030E+0000
  3.080732E+0000  5.813729E-0001
 -2.720892E+0000  2.949302E+0000
 -2.055029E+0000 -1.655312E+0000
  8.100210E-0001 -1.496001E-0001
  1.355791E+0000  1.664126E+0000
 -6.929664E-0001  8.963127E-0001
 -5.590218E-0001  1.408418E-0002
  1.878640E+0000  1.959140E+0000
 -2.861434E-0001 -1.267696E-0001
  5.071856E-0001 -3.869186E-0001
  1.283869E+0000  2.151674E+0000
 -5.884745E-0001  2.021749E+0000
 -2.146541E+0000 -2.223170E+0000
  1.432777E-0001 -4.655599E-0001
  8.081969E-0001 -1.453273E+0000
  2.056450E-0001 -1.543518E-0001
  5.681270E-0001  9.127554E-0001
 -2.834362E+0000 -6.737065E-0001
  1.369270E+0000 -2.130651E+0000
  2.827341E-0001 -8.131305E-0001
  2.602314E+0000  1.709056E+0000
 -3.436121E+0000 -3.441309E-0001
  8.225417E-0001 -8.754032E-0001
  1.569660E+0000  2.027482E+0000
 -2.125474E+0000  1.170825E+0000
  2.416946E+0000 -9.786766E-0001
  1.984680E-0001  1.713940E+0000
  5.597051E-0001  1.269688E+0000
 -7.483107E-0002 -3.134579E+0000
  2.274138E+0000  9.897231E-0001
  1.471662E+0000  3.617917E+0000
 -3.227030E+0000 -2.418930E-0001
 -1.768880E+0000 -2.797379E+0000
  5.010040E+0000 -1.226183E+0000
 -4.032685E-0001  3.100589E+0000
 -1.910845E+0000 -1.672506E+0000
  2.814392E-0001 -4.538335E+0000
  2.724098E+0000  2.344593E+0000
 -5.005965E-0001  4.488170E+0000
 -6.136470E+0000 -1.686345E-0001
  3.712125E-0001 -2.424143E+0000
  2.137036E+0000  2.931898E+0000
  6.024865E-0002  2.482468E+0000
 -1.741738E+0000  6.350019E-0001
  1.331904E+0000 -2.473026E+0000
  1.967209E-0001  1.750491E+0000
 -9.828204E-0001  7.238453E-0001
  4.087677E-0001 -1.999447E+0000
 -8.301678E-0001 -8.613524E-0001
  3.670173E-0001  2.597369E+0000
 -1.752431E+0000  7.496018E-0001
 -1.168139E+0000 -2.401492E+0000
  1.685386E+0000 -3.632470E+0000
  1.605145E+0000  2.941500E+0000
  6.173680E-0002  1.524340E+0000
 -3.585295E+0000 -1.448506E+0000
  3.837255E+0000 -3.213864E+0000
  1.564967E+0000  3.565818E+0000
 -2.943527E+0000  4.096697E+0000
 -1.882132E+0000 -2.542147E+0000
  7.804289E-0001 -2.660840E+0000
  2.503208E+0000  3.260572E+0000
 -2.505879E+0000  2.752625E+0000
 -1.736375E+0000 -5.077600E+0000
  4.583942E-0001 -1.213950E+0000
  2.932985E+0000  7.833695E-0001
 -2.609868E+0000  2.345081E+0000
 -1.567515E+0000 -2.075427E+0000
  1.658642E+0000 -2.046947E+0000
  2.501905E+0000  3.466756E+0000
 -1.987293E+0000  4.937645E-0001
 -1.631290E+0000 -3.683365E+0000
  1.979074E+0000  1.476437E-0002
  1.746410E+0000  1.884113E+0000
 -3.511154E+0000  1.912331E+0000
  6.354738E-0001 -3.767072E+0000
  7.313259E-0001  6.426396E-0002
  2.097491E+0000  5.380242E+0000
 -3.723625E+0000  2.814680E-0001
 -2.056469E+0000 -4.308933E+0000
  4.861481E+0000 -1.563870E+0000
  9.611808E-0001  5.429523E+0000
 -2.775399E+0000 -1.193440E+0000
 -1.080770E+0000 -6.477344E+0000
  3.806695E+0000  1.883395E+0000
  9.119206E-0001  5.905208E+0000
 -5.317299E+0000 -1.016644E+0000
 -1.332096E+0000 -5.480810E+0000
  6.840974E+0000  2.534597E-0001
 -5.248026E-0001  7.103766E+0000
 -6.784382E+0000 -1.194522E+0000
 -9.873560E-0001 -5.181260E+0000
  8.339276E+0000 -1.166529E+0000
 -2.460340E+0000  6.210595E+0000
 -4.996999E+0000 -3.715632E-0001
 -1.476170E+0000 -4.764177E+0000
  5.946657E+0000  5.813083E-0001
  1.238589E+0000  5.437542E+0000
 -6.206134E+0000  1.880544E+0000
  1.801376E+0000 -4.217527E+0000
  5.854257E-0001  7.590387E-0001
  3.233086E+0000  3.296622E+0000
 -6.603790E+0000  1.659182E-0001
  2.824140E+0000 -6.187407E+0000
  2.956161E+0000  1.706233E+0000
 -1.960312E-0001  3.711201E+0000
 -5.070213E+0000  2.943729E-0001
 -1.998624E-0001 -2.767932E+0000
  6.806196E-0001  5.791425E-0001
  1.744218E+0000  1.240630E+0000
 -1.649021E+0000  1.718579E-0001
 -2.876529E-0001 -1.955827E+0000
 -4.403877E-0001 -1.082488E+0000
  7.021040E-0001  1.670707E-0001
 -1.084894E+0000  1.421455E+0000
 -2.517167E+0000  9.368056E-0001
  3.148838E+0000 -6.005901E-0001
 -1.061027E+0000  2.620326E-0001
 -2.716468E-0001  1.032371E+0000
 -4.022131E-0003  9.771080E-0001
 -1.288450E+0000 -7.880229E-0001
  1.908699E+0000 -7.637446E-0001
  2.393076E+0000 -8.865109E-0001
 -3.405839E+0000  4.591815E-0001
  1.772960E+0000 -2.129280E+0000
 -3.341471E-0001 -2.290877E-0001
  4.112820E-0001  1.984111E-0001
 -6.696749E-0002  1.199459E+0000
 -2.529222E-0001  6.104947E-0001
 -1.517219E-0001 -4.850492E-0001
 -2.409071E-0001  1.662387E-0001
  1.299725E+0000  1.390848E+0000
 -1.796840E+0000 -1.844064E+0000
 -1.109244E+0000 -1.719965E+0000
  3.348012E+0000 -9.201168E-0001
 -7.095867E-0001  5.993116E-0001
  2.284171E-0001 -1.335108E+0000
 -2.006850E-0001 -1.524734E+0000
  1.451148E+0000 -9.429493E-0001
 -1.834035E+0000  1.213445E+0000
  1.299663E+0000 -1.141155E-0001
 -1.379868E+0000  8.220939E-0001
 -1.319523E+0000 -1.873652E+0000
  1.927322E+0000 -3.206078E+0000
  1.157868E-0001  5.352381E-0001
 -1.662149E+0000  8.352688E-0001
 -1.739600E+0000 -2.188178E+0000
  1.002703E+0000  4.594747E-0001
  3.845922E+0000  2.117853E-0001
 -2.815952E+0000  1.969611E+0000
  3.183387E-0001 -3.327408E+0000
  1.629537E+0000  6.488543E-0002
  2.843298E+0000  2.035526E+0000
 -3.490168E+0000 -2.863079E-0001
  1.723455E+0000 -3.975680E+0000
  1.112888E+0000 -2.443132E-0001
  4.855416E-0001  1.719091E+0000
 -4.077452E+0000 -1.755498E+0000
  3.845404E+0000 -4.079320E-0001
 -1.009172E-0002  3.464831E+0000
 -2.504887E+0000  1.105997E-0001
 -7.165382E-0001 -4.693595E+0000
  2.497625E+0000  3.709327E-0001
  2.251743E+0000  4.195873E+0000
 -5.345637E+0000 -3.313863E-0001
  2.165189E-0001 -4.996153E+0000
  6.955159E+0000  1.828559E+0000
  7.162380E-0001  4.076971E+0000
 -3.547049E+0000 -1.500091E+0000
  9.184448E-0001 -5.337286E+0000
  3.746260E+0000  2.188280E+0000
 -2.263493E+0000  3.672347E+0000
 -3.389364E+0000 -2.501394E+0000
  4.479953E-0001 -4.008098E+0000
  2.682440E+0000  8.369542E-0001
  2.827051E+0000  4.026810E+0000
 -2.273643E+0000  1.330700E+0000
  7.138950E-0001 -4.010455E+0000
  2.141910E+0000 -6.204198E-0001
  1.351437E+0000  3.195730E+0000
 -4.093161E+0000 -3.369119E-0001
 -2.603271E-0001 -5.398525E+0000
  1.271881E+0000 -6.418510E-0001
  1.941814E+0000  3.418630E+0000
 -1.205539E+0000  1.387127E+0000
 -1.623092E+0000  1.286507E-0001
  2.721487E-0001 -2.551478E+0000
  2.541095E+0000 -1.531340E+0000
  1.057381E+0000 -5.666458E-0001
  9.603418E-0001  1.853799E+0000
  4.816542E-0002 -7.784740E-0001
 -1.625628E-0001  5.386060E-0001
  1.361821E+0000  1.964191E+0000
 -9.564813E-0001 -1.487132E+0000
 -9.466547E-0001  1.782512E+0000
  1.894572E-0001 -3.778787E+0000
  1.150681E+0000 -1.110701E+0000
  1.274356E+0000  3.221506E+0000
 -2.183856E+0000  1.708642E+0000
 -3.273718E+0000 -2.333408E+0000
  3.978554E+0000 -2.976753E+0000
  8.883399E-0001  1.576387E+0000
 -1.283920E+0000  2.954246E+0000
 -9.869700E-0001 -5.119404E+0000
  1.640747E+0000 -1.096290E+0000
  2.594340E+0000  2.031852E+0000
 -4.160541E+0000  9.901687E-0001
 -5.356305E-0001 -3.633539E+0000
  2.327652E+0000 -1.622948E+0000
  3.308766E-0001  5.004424E+0000
 -1.664563E+0000  5.035492E-0001
 -3.446999E+0000 -2.734640E+0000
  2.706988E+0000 -2.231438E+0000
  1.765314E+0000  1.710839E+0000
 -3.175337E+0000  1.857934E-0001
 -2.198446E-0002 -2.148037E+0000
  7.692133E-0001 -1.668092E+0000
  2.725237E+0000  2.013893E+0000
 -3.032652E+0000  1.021925E+0000
 -1.426261E-0001 -4.573487E+0000
  3.746653E+0000 -2.627228E+0000
 -2.828154E-0001  4.211934E+0000
  1.217373E-0002  8.491826E-0001
 -1.349143E+0000 -1.419658E+0000
  1.395513E+0000  2.028446E-0001
  7.312093E-0001  9.617313E-0001
  1.166417E-0001  2.030016E+0000
 -1.735371E+0000  4.177382E-0001
 -7.094195E-0002 -9.786612E-0001
  1.215150E+0000 -1.037373E+0000
  2.114246E+0000  1.408537E+0000
 -4.380564E-0001 -1.356449E+0000
  1.606334E+0000 -1.773191E+0000
 -3.463059E-0001  4.155477E-0001
  1.887902E+0000  1.698780E+0000
 -5.472040E+0000 -1.264671E+0000
  2.437615E+0000 -2.686376E+0000
  3.260012E+0000  2.963719E+0000
 -1.566768E+0000  3.872077E+0000
 -3.797852E+0000 -2.566221E+0000
  1.264726E+0000 -5.185144E+0000
  2.897170E+0000  5.792090E-0001
  1.150876E-0001  3.205345E+0000
 -3.458833E+0000 -1.466945E+0000
  2.293621E-0001 -1.530606E+0000
  1.213236E+0000 -8.169461E-0001
 -7.720968E-0001  4.038701E+0000
 -9.923424E-0001  1.479358E-0001
 -2.199176E+0000 -4.453238E-0001
  8.655325E-0001 -1.771449E+0000
 -5.803197E-0001  1.003281E+0000
 -2.009755E-0001  1.093358E+0000
 -7.458414E-0001  7.878919E-0001
 -1.618083E+0000  6.326529E-0002
  8.453242E-0001 -2.736348E-0001
 -1.496166E+0000  1.570848E+0000
  9.502206E-0001 -1.527880E+0000
 -1.491537E+0000 -1.063266E+0000
  1.594244E+0000 -6.094860E-0001
  1.763401E+0000  3.969902E-0001
 -6.316925E-0001  1.356403E+0000
 -4.260809E-0001  3.261664E-0001
 -1.461532E+0000  7.866476E-0001
 -8.172730E-0001  6.211509E-0001
  1.874675E+0000  6.251668E-0001
 -1.761363E-0002  2.929599E+0000
 -2.713575E-0001 -4.331877E+0000
 -6.379571E-0002 -1.871507E+0000
  2.851995E+0000  1.928067E+0000
 -4.666011E+0000  4.283032E+0000
  5.847829E-0001 -4.196253E+0000
 -4.216338E-0001 -1.981647E+0000
  3.787324E+0000  1.916124E+0000
 -2.451791E+0000  2.640712E+0000
 -2.473053E+0000 -3.092693E+0000
  2.649648E+0000 -1.741329E+0000
 -2.471979E-0001  3.691063E+0000
 -3.732609E+0000  8.687681E-0001
  3.289541E-0001 -4.380654E+0000
  7.327893E-0001  2.682905E-0001
  2.389970E+0000  2.107669E-0001
  1.354986E-0002  3.615101E+0000
 -1.484474E+0000 -5.630475E-0002
 -3.172157E-0001 -5.354031E+0000
  1.564877E+0000  2.663343E-0001
  5.107286E+0000  1.509211E+0000
 -4.174080E+0000  4.601130E+0000
 -2.676777E+0000 -4.035220E+0000
  4.409235E+0000 -5.384224E+0000
  1.188580E+0000  4.490748E+0000
  1.087586E+0000  3.291027E+0000
 -3.452998E+0000 -3.000061E+0000
  1.740135E+0000 -4.599526E+0000
  1.886498E+0000  5.854061E-0001
 -7.835408E-0001  2.609223E+0000
 -3.644201E+0000 -1.315948E+0000
  2.295015E+0000 -2.609753E+0000
  1.888013E+0000  1.530058E+0000
 -4.696335E-0001  2.598757E+0000
 -2.345420E+0000 -3.395484E+0000
  2.142054E+0000 -1.316066E+0000
  3.570706E+0000  3.005849E+0000
 -3.139212E+0000  2.071204E+0000
 -1.834862E+0000 -3.544791E+0000
  1.502619E+0000  1.638443E-0001
  2.000371E+0000  1.700418E+0000
 -2.303249E+0000  2.517988E+0000
  5.963098E-0001 -2.185743E+0000
  4.453641E-0001 -1.787797E+0000
  5.194756E-0001  2.940480E+0000
 -3.020436E+0000  1.210257E+0000
  8.920910E-0002 -3.378882E+0000
  1.141181E+0000 -6.636974E-0001
  1.657405E+0000  4.932708E+0000
 -3.024222E+0000  1.601680E+0000
 -3.395809E+0000 -4.842044E+0000
  6.743495E+0000 -1.747385E+0000
  1.146295E-0001  5.462260E+0000
 -4.802267E+0000 -3.656161E-0001
  3.546199E-0001 -5.806159E+0000
  5.728874E+0000  2.136619E+0000
  1.529179E+0000  5.291202E+0000
 -8.782687E+0000 -1.038185E+0000
  4.414261E+0000 -1.047913E+0001
  6.104485E+0000  2.411908E+0000
 -2.214205E-0001  1.023080E+0001
 -9.900140E+0000 -1.194411E+0000
 -1.412842E+0000 -9.416635E+0000
  8.093823E+0000  4.015815E-0001
 -3.236065E-0001  8.240441E+0000
 -6.808316E+0000 -2.561411E-0001
 -1.092924E+0000 -8.193742E+0000
  5.752988E+0000  5.441681E-0001
  1.783357E-0001  6.646430E+0000
 -5.816425E+0000  3.693290E-0001
 -1.427031E+0000 -3.305169E+0000
  3.142567E+0000 -2.708419E+0000
  5.347437E-0001  4.202560E+0000
 -1.225808E+0000  1.969688E+0000
 -3.400916E+0000 -5.479471E-0001
  2.464958E+0000 -2.552969E+0000
  6.881359E-0001  6.076143E-0001
 -2.615180E-0001  3.537910E+0000
 -4.915387E-0001 -9.374048E-0001
  6.707099E-0001 -2.447933E+0000
  8.990180E-0001  3.506882E-0001
  6.064491E-0001  1.458213E+0000
 -2.047071E+0000 -1.814934E+0000
 -1.280100E+0000 -6.360753E-0001
  2.386932E+0000  1.674276E+0000
 -2.487205E-0001  5.500770E-0001
 -1.568162E+0000 -1.611581E+0000
  9.952811E-0001 -2.271350E+0000
  2.280152E+0000  1.384948E+0000
 -1.471826E+0000  2.110304E+0000
  5.611976E-0001 -9.507864E-0001
 -2.316345E+0000  2.717091E-0002
  2.817909E+0000 -8.714914E-0001
 -1.901141E+0000 -7.016056E-0001
  8.126679E-0001 -1.175008E+0000
 -1.947856E-0001 -8.802806E-0001
  8.901058E-0001  1.776668E+0000
  1.493363E+0000  6.788121E-0001
 -5.920550E-0001  2.066086E+0000
 -1.200605E+0000 -1.618707E+0000
  2.321057E+0000 -3.582106E+0000
  1.354138E+0000  2.719272E+0000
 -1.939598E+0000  2.776956E+0000
 -2.774147E+0000 -2.582355E+0000
  9.619307E-0001 -3.998934E+0000
  4.238875E+0000  1.780676E+0000
 -1.923250E+0000  5.053857E+0000
 -4.137096E+0000  5.595008E-0002
  2.665626E+0000 -6.082131E+0000
  2.603542E+0000  1.939195E+0000
  5.090372E-0001  4.761512E+0000
 -3.578526E+0000 -2.457112E+0000
 -1.112039E+0000 -5.590694E+0000
  5.300235E+0000  5.403541E-0001
 -1.157273E+0000  5.312237E+0000
 -5.984567E+0000 -1.221495E+0000
  1.097944E+0000 -6.391026E+0000
  4.049302E+0000  1.192781E+0000
  2.830931E-0001  5.675525E+0000
 -1.248682E+0000 -1.817608E+0000
 -3.637230E+0000 -3.977450E+0000
  4.145222E+0000 -1.097571E+0000
  2.410755E+0000  5.793232E+0000
 -5.932169E+0000  2.127846E+0000
 -9.049330E-0002 -4.684047E+0000
  2.654109E+0000 -2.453919E+0000
  4.335498E+0000  3.711118E+0000
 -5.304893E+0000  5.643864E+0000
 -1.981227E+0000 -6.168007E+0000
  8.554138E-0001 -3.011400E+0000
  5.114548E+0000  4.422664E+0000
 -4.049836E+0000  4.167534E+0000
 -4.891467E+0000 -4.532844E+0000
  4.520932E+0000 -4.005644E+0000
  1.452989E+0000  5.003801E+0000
 -4.978773E+0000  3.487625E+0000
 -2.310318E+0000 -3.431447E+0000
  1.102404E+0000 -3.041320E+0000
  2.825077E+0000  4.297180E+0000
 -3.136085E+0000  3.587294E+0000
 -1.255632E+0000 -2.191797E+0000
 -7.307553E-0001 -1.504688E+0000
  4.272952E+0000 -2.143763E+0000
 -9.703536E-0001  5.352734E+0000
 -1.584724E+0000 -1.040387E+0000
 -4.526090E-0001 -3.295181E+0000
  1.117605E+0000 -1.142348E+0000
  6.525300E-0001  2.268382E+0000
 -2.690358E-0001  1.335455E+0000
 -1.435258E+0000 -1.248420E+0000
  4.992414E-0001  5.151257E-0001
  2.682094E-0001 -1.194229E-0002
 -1.735251E+0000 -1.424043E-0002
 -1.264687E+0000  6.310509E-0001
  5.497710E-0002 -1.680482E+0000
  1.140096E+0000  3.776077E-0001
  6.149519E-0001  1.020518E+0000
 -6.774100E-0001 -1.827389E+0000
 -6.653363E-0001 -4.921754E-0001
  2.713694E+0000 -7.582037E-0001
 -9.804300E-0001  2.043380E+0000
 -1.513281E+0000  1.752699E-0001
  1.127468E+0000 -1.749591E+0000
 -2.067250E+0000  9.837116E-0001
  2.759494E+0000  7.864939E-0001
 -1.427482E+0000 -2.318674E+0000
 -1.344826E+0000 -6.485581E-0001
  2.766071E+0000 -1.987457E+0000
  1.145101E+0000  4.717296E+0000
 -3.279448E+0000  2.519931E+0000
 -8.222021E-0001 -3.155465E+0000
  3.233131E-0001 -2.353291E+0000
  1.774436E+0000  2.223608E+0000
 -1.662400E+0000  2.194247E+0000
 -4.121697E+0000 -1.912872E+0000
  3.281264E+0000 -5.121608E+0000
  1.682727E+0000  3.509450E+0000
 -4.856745E-0001  2.865427E+0000
 -1.845093E+0000 -3.166360E+0000
  2.918888E+0000 -3.090864E+0000
  6.140548E-0001  4.736387E+0000
 -1.728538E+0000  1.592401E+0000
 -1.588463E+0000 -4.700784E+0000
  2.999304E+0000 -5.617477E-0001
  1.983283E+0000  2.287577E+0000
 -3.931222E+0000  7.195404E-0001
 -8.833325E-0001 -6.388399E-0001
  3.009406E+0000 -9.101755E-0001
  8.378601E-0002  2.948665E+0000
  5.783477E-0001  1.142601E+0000
 -2.710008E+0000 -7.694585E-0001
  2.010093E+0000 -3.239320E-0001
 -2.168495E+0000  7.061712E-0001
 -9.274700E-0001  1.229426E+0000
  3.891746E+0000 -2.190145E+0000
 -3.335761E-0001  1.303470E+0000
 -1.146044E-0001  2.024650E-0001
 -4.863706E-0001  1.577533E-0001
  1.336761E+0000 -1.776580E+0000
  1.419111E+0000  1.439471E+0000
 -3.301500E-0001  1.349088E+0000
 -2.377116E+0000 -2.746444E+0000
  2.689622E+0000 -2.686737E+0000
  2.834222E+0000  2.538191E+0000
 -1.610256E+0000 -2.313392E-0001
 -4.483882E+0000 -3.453725E+0000
  3.122027E+0000 -2.759101E+0000
  1.395000E+0000  3.092661E+0000
 -7.350551E-0001  3.268385E-0001
 -8.082853E-0001  2.855454E-0001
  1.810068E+0000  1.798448E-0001
  2.626705E+0000  1.590750E+0000
 -2.087040E+0000  4.294481E-0001
  1.361806E+0000 -2.311516E+0000
 -1.852624E-0001  2.004862E+0000
 -1.691295E+0000  2.386696E+0000
 -7.965549E-0001 -2.533662E+0000
  6.569002E-0001 -1.642348E+0000
  3.524396E+0000  1.226919E+0000
 -8.117436E-0001  2.631280E+0000
 -2.656769E+0000 -8.679371E-0001
 -2.411398E-0001 -2.169379E+0000
  2.504769E+0000 -1.412017E-0001
 -1.225857E+0000  2.819412E+0000
 -9.468141E-0001  8.970553E-0001
 -6.182568E-0001 -2.138287E+0000
  5.840659E-0001 -1.645795E+0000
  9.219978E-0001  1.481008E+0000
 -7.642216E-0001  1.775962E+0000
 -2.722528E+0000  1.986580E+0000
  2.782046E+0000 -1.250034E+0000
 -2.591380E+0000  2.405598E+0000
 -7.045662E-0001  4.348766E-0002
  1.284555E+0000 -2.491942E+0000
  8.271844E-0001  9.296889E-0001
 -1.472878E+0000  4.225651E+0000
 -7.296946E-0001 -2.603548E+0000
  1.312809E+0000 -2.511459E+0000
  4.489991E-0001  8.502151E-0001
 -1.380914E+0000  1.290505E+0000
  8.574216E-0001 -9.343755E-0001
 -5.116528E-0001  2.663976E-0001
  9.202755E-0001  7.604117E-0001
  5.956080E-0001 -8.403744E-0002
 -9.150786E-0001  9.477320E-0002
  1.565739E-0001 -2.059165E-0001
  3.920045E+0000  1.705766E-0001
 -9.026310E-0001  1.496378E+0000
 -2.392777E+0000 -1.050230E+0000
  5.938424E-0001 -1.732728E+0000
  8.768562E-0001  1.806039E+0000
  1.301499E+0000  1.637894E+0000
 -1.711806E+0000 -2.668295E+0000
  6.114644E-0001 -1.283127E+0000
 -1.527478E-0001 -2.954439E-0001
 -2.200289E+0000 -2.706053E+0000
  1.727761E+0000  3.380691E+0000
 -3.029456E+0000  3.982063E+0000
  1.048189E+0000 -1.271720E+0000
 -5.770660E-0001 -1.263930E+0000
  1.799933E-0001  1.512205E+0000
  3.910095E-0001 -1.466948E+0000
  2.025512E+0000 -5.787010E-0001
 -9.626082E-0001  2.032079E+0000
 -7.184162E-0001  2.185053E-0001
 -8.100581E-0001 -3.072473E+0000
 -3.794161E-0001 -1.669171E+0000
  3.680240E+0000 -7.907107E-0001
 -7.424685E-0001  1.995629E+0000
 -2.915031E+0000 -1.172038E-0001
  1.725472E+0000 -5.123271E+0000
  2.410540E+0000 -1.634613E-0001
  6.305785E-0001  3.208543E+0000
 -3.463686E+0000  4.816771E-0001
 -1.414658E+0000 -1.024617E+0000
  2.896817E+0000 -1.581535E+0000
  4.810154E-0001  3.038761E+0000
 -9.886549E-0001  3.291730E-0003
 -3.228188E+0000 -2.731048E+0000
  3.986659E+0000  1.776263E+0000
 -1.213058E+0000  3.746097E+0000
 -1.597701E+0000 -1.086545E+0000
 -8.169285E-0001 -3.509412E+0000
  2.690245E+0000  2.672078E+0000
 -2.469938E-0001  5.216331E+0000
 -2.047141E+0000 -1.733429E+0000
  8.481072E-0001 -2.719572E+0000
 -7.562151E-0002  1.142538E+0000
  2.072550E+0000  3.454310E+0000
 -2.296144E+0000 -3.923450E-0001
  1.825612E+0000 -3.813055E+0000
  1.605024E-0002  2.274616E+0000
 -7.319154E-0001  2.232579E+0000
 -2.287372E+0000  9.831055E-0001
  1.018819E+0000 -1.875539E+0000
  3.339887E+0000  9.306542E-0001
 -2.108717E+0000  2.960833E+0000
 -2.505354E+0000 -5.012085E+0000
  3.759482E+0000 -3.343896E+0000
 -4.749808E-0001  1.046028E+0000
 -4.341476E-0002  2.658487E+0000
 -5.198036E-0001  9.267140E-0001
  1.481328E-0001 -2.174785E+0000
  1.501987E+0000  5.587824E-0001
  2.603632E+0000 -4.642894E-0001
 -3.306822E+0000 -8.082106E-0002
  2.709275E+0000  1.443770E+0000
 -6.173291E-0001 -2.625126E-0001
  7.159140E-0001 -5.106564E-0001
  1.912303E+0000 -3.982899E-0001
 -5.251687E-0001  9.271295E-0001
 -7.351616E-0002  7.187753E-0001
  9.300937E-0001 -1.361789E-0001
  4.520300E-0001 -1.718854E+0000
  3.524392E-0001 -1.143754E+0000
  1.613135E+0000  1.963133E+0000
  2.285942E+0000  6.867230E-0001
 -2.195500E+0000  1.340901E-0001
  1.159105E+0000 -7.959591E-0001
  2.874193E+0000 -8.288544E-0001
 -8.432132E-0001  1.408591E+0000
 -3.910455E+0000  6.724561E-0001
  1.504781E+0000 -2.792472E+0000
 -3.956867E-0001  1.175819E+0000
  1.389971E-0001  3.817550E-0001
  2.333491E-0001 -1.677216E+0000
 -5.321164E-0001 -4.414053E-0001
  1.118299E+0000 -1.068539E+0000
  8.865187E-0001 -3.427084E-0001
  2.117960E-0001 -1.512877E-0001
 -1.581615E+0000 -1.196379E+0000
 -7.052701E-0001 -2.537507E+0000
  2.787208E+0000  2.019556E+0000
  1.345546E-0001  6.004231E-0001
 -2.269464E+0000 -1.982690E+0000
  1.356222E+0000 -3.437326E-0001
  7.796419E-0001 -1.564172E+0000
  1.131238E-0001  2.534606E+0000
 -1.586078E+0000 -4.366617E-0001
  5.424138E-0001 -2.024297E-0001
  5.587518E-0001  2.110821E+0000
  4.480758E-0001  1.963181E+0000
 -1.993214E+0000  6.689054E-0001
  5.828901E-0001 -3.957603E+0000
  1.589736E+0000  3.587156E-0001
  3.355717E+0000  1.640307E+0000
 -2.269400E+0000 -4.249323E-0001
 -6.720497E-0001 -2.916511E+0000
  2.295966E+0000 -1.649226E+0000
  7.486834E-0001  2.377634E+0000
 -4.307135E-0001  3.187453E-0001
 -1.575428E+0000 -1.096940E+0000
  2.878143E+0000 -2.079361E+0000
  5.822200E-0001  5.974782E-0001
 -1.716142E-0001 -4.596830E-0002
 -1.038240E+0000 -1.146229E+0000
  1.948646E+0000 -1.851298E+0000
  1.967157E+0000  2.083168E+0000
 -1.081460E+0000  1.877999E+0000
 -3.074428E-0001 -3.837381E+0000
  1.228634E+0000 -1.142808E+0000
  1.984342E-0001  2.449738E+0000
 -7.363038E-0001  1.105826E+0000
 -2.393684E+0000 -1.279151E+0000
  3.029482E+0000 -9.609777E-0001
 -1.376571E+0000  4.383976E+0000
 -1.121636E+0000 -4.187872E-0001
 -2.303510E+0000 -1.618061E+0000
  2.783544E+0000  1.101286E+0000
 -1.351128E+0000  2.515574E+0000
 -2.401184E-0001 -1.995889E+0000
  1.301471E+0000 -2.347312E+0000
  1.999370E+0000  2.553180E+0000
 -2.324733E+0000  3.564552E-0001
 -6.237893E-0002 -1.118851E+0000
 -2.866024E-0001  1.342843E+0000
  2.247168E+0000 -2.163975E-0001
 -1.547951E+0000  1.053188E+0000
  1.514355E+0000  2.787356E+0000
  8.510884E-0001 -5.506170E-0001
  6.602834E-0002 -1.850603E+0000
  4.136072E-0001 -9.483835E-0001
  6.244484E-0001  7.977881E-0001
 -2.402292E+0000  1.392193E+0000
  1.324928E+0000 -2.601033E+0000
 -2.634675E-0001 -1.110941E+0000
  8.961134E-0001  3.511762E-0001
  1.450872E+0000 -1.185770E+0000
  4.035940E-0001 -7.563366E-0001
  1.873585E-0001  1.298532E+0000
 -1.104639E+0000  1.267293E+0000
  1.071389E+0000 -8.888576E-0001
 -8.570234E-0001 -6.246540E-0001
  3.106124E-0001  1.644087E+0000
 -8.833729E-0002 -3.098556E-0001
 -3.016387E+0000  6.891272E-0001
  2.463500E+0000  2.117213E-0001
 -2.030059E+0000  2.913686E+0000
  4.105282E-0001 -2.641951E-0002
  5.197347E-0001  1.960476E+0000
 -5.175025E-0001 -8.435591E-0002
  6.436841E-0002 -1.493035E-0001
  5.754113E-0001 -2.937279E-0001
  7.380985E-0001  1.005525E+0000
 -2.184918E-0001  1.253584E+0000
  7.629018E-0001  1.071750E-0001
 -1.420415E+0000  6.261772E-0001
  6.050078E-0001  2.277010E+0000
  7.927041E-0001  7.947490E-0001
 -1.442112E+0000  9.829547E-0001
 -1.650039E+0000  1.967200E-0001
  1.243803E+0000 -2.045705E+0000
 -2.026653E-0001  9.316796E-0001
 -2.460697E+0000 -1.872403E+0000
  2.468986E+0000 -3.565200E+0000
  1.455180E+0000  5.199970E-0001
 -6.449770E-0001  2.935818E+0000
 -1.042023E+0000 -1.926897E+0000
 -9.490348E-0001 -1.254540E+0000
  1.332641E+0000  1.974449E-0001
  2.076972E+0000  2.355141E+0000
 -4.521441E+0000 -3.508782E-0002
  1.716981E+0000 -2.787685E+0000
  1.729149E+0000  3.153461E-0001
  9.463804E-0001  1.693817E+0000
 -1.977976E+0000 -1.926447E-0001
 -3.940521E-0001 -1.341295E+0000
  3.221656E-0002  2.143809E+0000
  9.083045E-0001  8.740269E-0001
 -3.321184E+0000 -4.956952E-0002
  7.408657E-0001 -1.250712E+0000
  8.380813E-0001  2.241459E+0000
 -5.317328E-0001 -1.603496E+0000
 -1.331300E+0000 -8.717785E-0002
  1.420302E+0000 -7.385047E-0001
 -9.979735E-0001  4.678988E-0001
  2.438823E-0001  5.220370E-0001
 -1.485771E+0000  2.809224E-0001
  3.868418E-0001 -4.671708E-0001
 -2.391692E-0001  4.793988E-0001
  7.393557E-0001  1.336328E-0001
 -3.006989E+0000 -1.995621E+0000
  9.735588E-0001  1.280511E+0000
  3.176005E+0000  1.233313E+0000
 -2.623612E+0000  1.500794E-0001
 -4.201801E-0001 -2.322939E+0000
  6.793308E-0001 -3.316563E+0000
 -1.474368E-0001  2.473263E+0000
 -3.375851E-0001  2.903984E+0000
 -1.781595E+0000 -1.900144E+0000
  2.914796E+0000 -5.194069E+0000
  3.314411E+0000  2.881773E+0000
  1.391052E-0001  8.437175E-0001
 -4.453699E+0000 -2.334045E+0000
  3.873284E+0000 -2.440848E+0000
  9.761306E-0001  3.558550E+0000
 -1.951892E+0000  1.648585E+0000
 -3.062093E+0000 -1.663152E+0000
  1.759865E+0000 -3.634355E+0000
  2.048788E+0000  2.699482E+0000
  5.788961E-0002  4.356946E+0000
 -4.847017E+0000 -4.759898E+0000
  8.345375E-0001 -2.847268E+0000
  5.151319E+0000  3.954818E-0002
 -2.374000E+0000  4.728038E+0000
 -3.280545E+0000 -3.130673E-0001
  6.198525E-0001 -3.439231E+0000
  3.512507E+0000  3.284535E-0001
 -1.943979E+0000  2.138343E+0000
 -1.469455E+0000 -1.718501E+0000
  3.317725E-0001 -1.567224E+0000
  1.949966E-0001  1.630439E-0001
 -1.407037E+0000  4.110889E-0001
 -4.049586E+0000 -2.419307E-0001
 -6.521794E-0001 -1.669981E+0000
  3.508589E+0000  3.593966E+0000
 -1.217843E+0000  2.576819E-0001
 -5.001854E+0000 -2.286582E+0000
  3.971094E+0000 -4.432518E+0000
  3.303346E+0000  1.482007E+0000
 -7.899085E-0001  1.601251E+0000
 -1.642219E+0000 -1.607474E+0000
  1.220066E+0000 -1.493814E+0000
  1.517144E+0000  5.987026E-0001
 -1.906831E+0000  2.737767E+0000
 -4.179420E-0001  3.367796E-0001
 -1.605673E-0001  1.209636E+0000
  3.122177E+0000 -4.990617E-0001
 -5.439196E-0001 -1.661313E-0001
 -5.988798E-0001 -7.279282E-0002
  1.451534E-0001 -5.890622E-0002
 -2.145058E+0000  7.795132E-0001
  1.194050E+0000  1.864392E-0001
 -1.631566E+0000 -5.019312E-0001
 -1.101578E+0000 -1.534122E+0000
  8.494442E-0001 -3.107544E-0001
  2.458056E+0000  1.468800E+0000
 -4.644097E-0001  1.594423E+0000
 -1.593934E+0000 -1.840275E+0000
  2.411258E+0000 -9.009893E-0001
 -3.365942E-0001  3.797877E+0000
 -2.736607E+0000 -1.401344E+0000
  1.218967E+0000 -2.436013E+0000
  6.785642E-0001 -2.588234E-0001
 -5.876468E-0001  9.634608E-0001
 -4.110302E-0001 -6.089976E-0001
 -9.918586E-0001 -1.514238E+0000
  3.494027E+0000 -3.544723E+0000
  5.178667E-0001  1.755723E+0000
 -4.105017E+0000  1.599027E+0000
  7.898822E-0001 -3.393844E+0000
  1.053118E+0000 -2.112241E+0000
  2.077969E+0000  2.985366E+0000
 -2.479263E+0000  4.009159E+0000
 -3.581556E+0000 -2.603269E+0000
  4.098409E+0000 -3.367353E+0000
  5.819682E-0001  5.086054E-0001
  8.191388E-0002  5.450732E-0001
  9.669708E-0001 -8.552916E-0001
  1.606941E+0000 -1.235965E+0000
 -6.564390E-0001  1.960973E+0000
 -8.048264E-0001 -7.719379E-0001
  7.841888E-0002 -2.311819E+0000
  1.643107E+0000  1.532109E-0001
 -1.468037E-0001  1.643722E+0000
 -3.110277E+0000 -1.681385E+0000
  1.322585E+0000 -4.377546E+0000
  2.369135E+0000  1.165120E+0000
 -2.229907E-0001  4.221165E+0000
 -1.656550E+0000  2.482192E-0001
 -6.464264E-0001 -4.977872E+0000
  4.259222E+0000 -2.244907E-0001
  1.198316E+0000  4.230545E+0000
 -2.891419E+0000  3.906499E-0001
 -1.606976E+0000 -4.581505E+0000
  1.869494E+0000 -2.508426E+0000
  2.314407E+0000  3.061894E+0000
 -2.174237E+0000  4.130316E+0000
 -3.139162E+0000 -3.187396E+0000
  8.720583E-0001 -3.394940E+0000
  1.977674E+0000  1.545928E+0000
 -8.423186E-0001  4.372456E+0000
 -1.613725E+0000 -3.763338E+0000
  4.964403E-0001 -4.943046E-0001
  1.972668E+0000  4.291430E+0000
 -1.521777E+0000  1.082127E+0000
 -4.408677E+0000  5.750628E-0001
  2.094070E+0000 -3.406695E+0000
  1.234381E+0000  1.768667E+0000
  8.478870E-0002  1.620816E+0000
 -4.484416E+0000 -4.465104E-0001
  1.126637E+0000 -1.284338E+0000
  1.887838E+0000  1.759134E+0000
 -3.025498E+0000  1.247482E+0000
 -1.161228E+0000 -2.571204E+0000
 -3.501375E-0001  2.286750E-0001
  1.056802E-0001  3.320771E-0001
 -3.474528E-0001  2.810263E+0000
 -1.450583E+0000 -2.157336E+0000
  3.648965E+0000 -2.179428E+0000
  6.609783E-0001  4.570831E+0000
 -1.623417E+0000  1.218108E+0000
  6.962436E-0001 -5.055383E+0000
  1.703988E+0000 -1.955466E+0000
  1.051972E+0000  8.716840E-0001
 -1.568607E+0000  2.706466E+0000
 -1.031665E+0000 -8.307958E-0001
  3.233868E+0000 -3.534697E+0000
  3.831430E-0001  2.499302E+0000
 -4.488368E+0000  9.712950E-0001
  2.183528E+0000 -5.656378E+0000
  3.265884E+0000  1.535673E-0001
  2.872650E-0001  3.480497E+0000
 -2.847570E+0000 -1.029184E+0000
 -1.973168E+0000  1.715412E-0001
  4.078813E+0000 -1.261000E+0000
  4.363004E-0001  3.069911E+0000
 -2.410759E+0000  5.389522E-0001
  4.787546E-0001 -2.829017E+0000
  4.159401E-0001  1.708132E-0001
  3.109097E+0000  2.664736E+0000
 -2.175721E+0000  2.329217E+0000
 -1.198694E+0000 -3.726298E+0000
  1.295615E-0001 -2.524944E+0000
  3.554238E+0000 -1.186852E+0000
 -1.361815E+0000  2.639164E+0000
 -1.615036E+0000  1.031612E+0000
  7.149382E-0001 -2.515629E+0000
  1.624712E+0000  2.052270E+0000
 -1.316604E+0000  1.501540E+0000
 -2.383987E+0000  7.013691E-0001
  2.083825E+0000 -2.079559E+0000
 -2.383462E-0001  1.918856E-0002
 -1.169271E+0000  1.057225E+0000
 -4.520934E-0001 -1.776962E+0000
 -2.052482E+0000 -1.236063E+0000
  2.889447E+0000 -2.531885E-0001
 -4.197588E+0000  3.921398E+0000
  1.408642E+0000 -7.966915E-0001
 -1.326375E+0000 -1.118212E+0000
  2.644002E+0000 -1.434386E+0000
  2.760841E-0001  8.505365E-0001
 -2.544784E+0000 -1.015279E+0000
  2.548138E+0000 -2.287093E+0000
 -1.926741E-0001 -3.731728E-0001
 -2.756417E+0000 -1.147090E-0001
  3.152609E+0000 -3.162495E-0001
 -1.530488E+0000  2.454693E+0000
 -2.415424E-0001 -2.581120E+0000
 -7.632863E-0001 -1.995238E+0000
  3.805737E-0001 -6.915212E-0001
 -4.402886E-0001 -2.853440E+0000
 -3.871375E-0001  1.970970E-0001
  1.021393E+0000 -1.346631E+0000
 -1.328438E+0000  1.964275E-0001
 -6.832116E-0001 -1.999196E+0000
  9.334832E-0001 -6.563829E-0001
 -4.296936E-0001  1.196791E+0000
  1.144116E+0000  6.249958E-0001
 -1.632191E+0000  2.119494E+0000
 -7.675246E-0001 -1.574724E+0000
  2.041573E+0000  3.748690E-0001
  2.635428E+0000  1.528343E+0000
 -1.906249E+0000  2.240006E+0000
 -3.667802E+0000 -1.073192E+0000
  3.924044E+0000 -2.664293E+0000
 -3.926870E-0001  1.647665E+0000
 -9.018074E-0001  8.161430E-0001
 -3.389775E+0000 -4.008994E-0001
  1.195171E+0000 -2.233234E+0000
  3.709379E+0000  2.923852E-0001
 -2.073703E+0000  1.651049E+0000
 -5.279587E-0001 -2.905914E+0000
  2.401157E+0000 -6.019553E-0001
 -1.082777E+0000  2.641353E+0000
 -9.408180E-0001  5.476491E-0001
 -4.495324E-0001 -3.258777E+0000
  9.211167E-0002 -1.309445E-0001
  1.983800E+0000  8.360699E-0001
 -1.839200E+0000  2.276135E+0000
  1.984592E-0001 -3.565789E-0001
  4.364224E-0001 -2.823801E-0001
  1.645784E-0001  3.571208E+0000
  1.094688E+0000 -8.195587E-0001
  3.846208E-0001  1.770383E+0000
  1.135341E+0000 -2.159744E+0000
 -2.123353E+0000  3.955688E+0000
  2.324184E-0001  1.789787E-0001
 -3.085157E+0000  2.646905E+0000
  3.285056E+0000 -2.940967E+0000
  9.083790E-0001  2.171000E+0000
 -1.301394E+0000  4.586536E+0000
 -2.095312E+0000 -3.338148E+0000
 -1.774790E+0000 -1.738567E+0000
  2.393521E+0000  1.799402E+0000
 -6.128310E-0001  2.560958E+0000
 -2.901674E+0000 -4.096089E-0002
  1.075139E+0000 -7.973920E-0001
  1.818734E+0000  2.192804E+0000
 -9.466260E-0001 -8.239017E-0001
 -1.247665E+0000 -2.417563E+0000
  1.087190E+0000 -9.387621E-0001
  2.446587E-0001  7.248817E-0001
  1.349762E+0000  4.078713E-0001
 -5.756863E-0001 -1.515887E+0000
  1.045756E+0000 -7.784289E-0001
 -4.591713E-0001  6.404932E-0001
 -1.359498E+0000 -9.781846E-0001
  2.950520E+0000 -1.944533E+0000
 -1.044049E+0000  2.522806E+0000
  1.152824E-0001 -2.007453E+0000
  2.217662E-0001 -3.159434E-0001
  9.868681E-0001  2.963164E+0000
 -1.810880E+0000 -6.737587E-0001
 -2.517196E-0001 -6.719492E-0001
  6.627054E-0001 -9.761077E-0001
  6.250114E-0001 -1.107508E+0000
  1.603803E+0000  3.997769E+0000
 -1.890016E+0000  3.312655E-0001
 -8.692116E-0001 -1.440100E+0000
  5.318705E+0000 -1.045185E+0000
  8.852900E-0001  4.780716E+0000
 -2.084798E+0000 -1.339922E+0000
  1.798533E+0000 -3.429331E+0000
  3.189870E+0000  1.534039E+0000
  6.100451E-0001  1.116553E+0000
 -2.290950E+0000  8.692093E-0001
 -1.589451E-0001 -7.704471E-0001
 -3.236845E-0001 -1.613136E+0000
  1.868363E+0000  2.438384E+0000
 -7.618838E-0002  2.424024E-0001
 -2.248779E+0000 -1.767578E+0000
  2.181221E+0000  9.460947E-0001
 -1.459360E+0000  9.277468E-0001
 -2.029955E-0001 -1.698275E+0000
  1.980294E-0001 -5.915525E-0001
  2.241347E+0000  3.899169E+0000
 -2.774149E+0000  1.559822E+0000
 -2.073406E+0000 -3.319352E+0000
  2.181829E+0000 -7.438962E-0001
  7.129869E-0001  3.546884E+0000
 -1.914627E+0000  3.059671E+0000
 -2.402742E+0000 -3.437687E+0000
  3.089245E+0000 -2.448566E+0000
  2.507769E+0000  4.040871E+0000
 -3.587603E+0000  3.437034E-0001
 -1.235965E+0000 -3.762722E+0000
  5.305662E+0000  3.325015E-0002
  7.983240E-0001  4.279997E+0000
 -3.568842E+0000  2.660463E+0000
 -4.904619E-0001 -2.899408E+0000
  3.457356E+0000  1.102416E+0000
  8.833082E-0001  2.537110E-0001
 -3.546246E+0000  3.647314E-0001
  2.852918E+0000 -1.613213E+0000
  1.220518E+0000  1.662265E+0000
  8.931287E-0002  1.780831E+0000
 -3.130775E+0000  1.037681E+0000
 -4.703442E-0001 -5.108206E+0000
  2.033628E+0000  3.613601E+0000
  2.731878E+0000  1.969758E+0000
 -5.760249E+0000  3.793970E+0000
  4.605701E-0001 -2.741018E+0000
  1.379560E+0000  7.608804E-0002
  3.912704E-0001  4.142764E+0000
 -2.029258E+0000  4.358588E-0001
 -2.057946E+0000 -3.010414E+0000
  3.280647E+0000 -2.059738E-0001
  1.663837E+0000  3.406743E+0000
 -2.777225E+0000 -1.334432E+0000
 -6.696849E-0001 -5.186580E-0001
  4.362378E+0000  7.774325E-0001
 -2.205070E+0000  3.254117E+0000
 -3.000858E+0000 -2.061870E+0000
  2.800016E+0000 -2.898921E+0000
  1.173030E+0000  5.103137E+0000
 -1.865722E+0000  8.929747E-0001
 -1.580988E+0000 -1.289058E+0000
  1.602612E-0001 -2.997091E-0001
  1.047098E+0000  1.365457E+0000
 -8.325874E-0001  1.057629E+0000
 -1.416458E+0000 -2.049577E+0000
  7.625638E-0001  7.598958E-0001
 -2.027385E-0002  1.314293E+0000
 -1.344607E+0000  8.912067E-0001
 -2.295185E+0000 -3.119760E+0000
  2.508193E+0000 -1.442364E-0001
  1.535715E+0000  3.072148E+0000
 -4.476893E-0001  1.016094E+0000
 -1.986594E+0000 -1.155119E+0000
  3.480085E-0002 -2.978936E+0000
  3.684973E+0000  1.231400E+0000
 -1.371550E+0000  1.827627E+0000
  1.930913E-0001 -3.107104E+0000
  2.367312E+0000 -2.620287E+0000
  3.062677E+0000  2.492032E+0000
 -2.596989E+0000  2.655547E+0000
 -8.654052E-0001 -5.180549E+0000
  1.416337E+0000  7.332991E-0002
  2.689459E+0000  5.391216E+0000
 -3.683390E+0000  3.104210E-0002
 -2.289517E+0000 -4.751670E+0000
  4.688754E+0000 -1.942825E+0000
  2.083122E+0000  3.837155E+0000
 -4.879160E+0000  8.932387E-0001
 -2.669989E-0001 -3.980151E+0000
  1.140299E+0000 -8.983353E-0001
  2.760630E+0000  1.326368E+0000
 -2.456056E+0000  4.314398E+0000
  1.214102E+0000 -3.104045E+0000
 -2.050976E+0000  1.929535E-0001
  5.203056E+0000  4.734530E+0000
 -4.688852E+0000  2.842049E+0000
 -3.251658E+0000 -3.607230E+0000
  6.268743E+0000 -3.229991E+0000
 -2.019678E+0000  5.280440E+0000
 -1.311752E+0000  9.320094E-0001
 -8.480730E-0002 -3.634579E+0000
  1.774935E+0000 -2.553655E+0000
  2.404968E+0000  3.077585E+0000
 -2.481390E+0000  2.003821E+0000
 -3.111659E+0000 -1.928203E+0000
  4.563998E-0001 -1.212250E+0000
  5.240676E+0000 -9.626546E-0001
 -2.900678E+0000  1.906350E+0000
  6.280286E-0001 -2.772217E+0000
 -2.115892E+0000 -2.948651E+0000
  2.462151E+0000  1.942860E+0000
  1.298706E+0000  3.586094E+0000
 -2.517664E+0000 -9.133230E-0001
 -1.145836E+0000 -3.663316E+0000
  6.150773E+0000 -4.488950E-0001
 -2.814684E+0000  5.814733E+0000
 -8.679921E-0001 -1.782293E+0000
 -1.698309E+0000 -3.375817E+0000
  6.572984E+0000  1.529832E+0000
 -1.690310E+0000  4.726102E+0000
 -3.983998E+0000 -6.828292E-0001
  2.647134E+0000 -5.835991E+0000
  3.007723E+0000  3.085574E+0000
  1.037385E+0000  4.992228E+0000
 -6.061098E+0000 -8.127083E-0001
  1.685239E-0001 -4.481165E+0000
  5.465606E+0000  2.591717E+0000
 -2.540534E+0000  6.073985E+0000
 -1.280789E+0000 -1.053289E+0000
  1.860819E+0000 -2.706287E+0000
  1.513412E+0000  4.088409E-0001
  1.565119E+0000  1.549308E+0000
 -1.353220E+0000 -7.485615E-0001
 -1.424274E+0000 -1.371523E-0001
  2.817239E+0000 -1.248884E+0000
 -1.873033E-0002  2.030676E+0000
  6.529875E-0001  4.134424E-0001
 -1.990651E-0002 -1.307228E+0000
  2.443586E+0000  2.980788E-0002
 -1.142849E+0000 -4.346513E-0001
  1.262819E+0000 -8.009938E-0001
 -3.504294E-0001  9.230703E-0001
 -4.666447E-0002  2.690652E+0000
 -3.283558E+0000 -5.096286E-0001
 -8.924629E-0002 -3.290138E+0000
  2.107484E+0000 -1.746007E+0000
 -1.469985E+0000  4.476311E+0000
 -1.338744E+0000  7.030913E-0001
 -1.397220E+0000 -2.249452E+0000
  1.901506E+0000  3.885531E-0001
 -5.651006E-0001  2.367023E+0000
 -1.030458E+0000 -1.512736E+0000
  1.963086E+0000 -1.063754E+0000
  3.688640E+0000  8.479643E-0001
 -8.127624E-0001  1.378614E+0000
 -1.415381E+0000 -5.579362E-0001
  2.267072E+0000  5.770215E-0001
 -5.602532E-0001  1.631214E+0000
 -2.452687E+0000  9.851133E-0001
  1.209201E+0000 -2.907008E+0000
  2.353179E+0000 -1.099555E+0000
  6.130244E-0001  4.331378E+0000
 -2.633158E+0000 -2.097763E+0000
 -2.208382E+0000 -3.687035E+0000
  5.871049E+0000  1.267667E+0000
 -3.140684E+0000  6.246946E+0000
 -3.660875E+0000  4.230742E-0001
 -1.606580E+0000 -6.066714E+0000
  4.036353E+0000 -2.423278E+0000
  2.231736E+0000  4.410836E+0000
 -4.428724E+0000  4.448334E+0000
 -3.749992E-0001 -2.913883E+0000
  3.409061E-0001 -1.746794E+0000
  3.534563E+0000  2.189471E+0000
 -2.162230E+0000  2.114015E+0000
 -3.376523E+0000 -2.849874E+0000
  1.474340E+0000 -2.654962E+0000
  3.754098E+0000  1.711490E+0000
 -8.990953E-0001  2.411153E+0000
 -1.444367E-0002  1.377383E-0001
 -4.157733E-0001 -1.288727E+0000
  2.865457E+0000 -1.772951E+0000
 -1.247761E+0000  2.146430E+0000
  1.201489E+0000  4.722727E-0001
  4.254203E-0001 -7.348213E-0002
 -9.537995E-0001 -1.515675E+0000
  2.335266E+0000  2.291250E+0000
 -2.105098E+0000  3.021706E+0000
 -8.781824E-0001  4.147423E-0001
 -2.564234E-0001  4.727598E-0001
  3.364885E-0001  1.374171E+0000
  4.158745E-0001 -2.086605E-0001
 -1.823174E+0000  1.689804E+0000
  3.122323E+0000 -1.870269E+0000
 -2.438592E+0000  5.953865E-0001
  2.744789E+0000 -4.850135E-0003
 -1.561886E+0000 -5.951297E-0001
  2.427834E+0000 -1.472965E+0000
  4.796781E-0001  1.051087E+0000
  3.568776E-0001  4.108610E-0001
 -1.385025E+0000  2.219093E+0000
 -1.253684E+0000 -1.249431E+0000
 -2.347853E+0000 -1.645998E+0000
  2.646198E+0000 -1.861669E+0000
  4.807937E-0002  1.671064E+0000
 -8.297498E-0001  1.591142E-0001
 -2.546917E+0000 -1.535920E+0000
  7.156043E-0001  1.844117E+0000
 -2.600910E+0000  9.221941E-0001
 -1.383926E+0000 -2.487168E+0000
  3.784977E+0000 -7.944924E-0001
  6.366779E-0001  3.914338E+0000
 -2.369082E+0000 -5.024535E-0001
 -2.006705E+0000 -4.055427E+0000
  3.713626E+0000 -9.678539E-0001
  1.666609E+0000  3.156541E+0000
 -3.705057E+0000 -4.900518E-0001
  8.958161E-0002 -3.876783E+0000
  1.481365E+0000  1.357726E+0000
  9.680594E-0001  1.620855E+0000
 -6.208258E+0000  1.188840E+0000
  5.381811E-0001 -3.315956E+0000
  1.174450E-0001  1.587128E+0000
  4.317724E-0001  3.804732E-0002
  1.277458E+0000  1.935960E-0001
 -9.968550E-0001  5.280844E-0001
 -6.158239E-0001 -1.395348E-0001
 -1.664366E+0000  1.604636E+0000
 -2.200914E+0000 -3.622324E-0001
  2.798202E+0000 -2.190824E+0000
  2.334448E-0001  1.917812E+0000
  1.088367E+0000  8.339237E-0001
 -2.197143E+0000 -4.761811E-0002
  2.024531E-0001 -2.201011E+0000
  2.508340E+0000  2.882483E+0000
 -5.104215E-0002  2.294983E+0000
 -4.617599E+0000 -1.259568E+0000
  3.451300E+0000 -2.370418E+0000
  1.041076E+0000  1.300489E+0000
 -1.785552E+0000  5.042067E+0000
 -4.295286E+0000 -1.250808E-0004
  1.142837E+0000 -6.956584E+0000
  4.496851E+0000  3.216036E+0000
  9.673900E-0001  7.532751E+0000
 -8.981748E+0000  9.956180E-0001
 -2.200559E+0000 -8.546894E+0000
  7.262389E+0000 -1.532564E+0000
 -3.767822E-0001  6.781106E+0000
 -2.245936E+0000  1.099684E+0000
 -3.196454E+0000 -6.965020E+0000
  4.642675E+0000 -3.125802E+0000
  3.612361E+0000  4.618255E+0000
 -4.581373E+0000  4.432521E+0000
 -4.918902E+0000 -3.308130E+0000
  4.955563E+0000 -4.487826E+0000
  3.896216E+0000  5.742823E+0000
 -3.358711E+0000  4.258461E+0000
 -3.162265E+0000 -4.970296E+0000
  3.590188E+0000 -6.205794E-0001
  2.986698E+0000  2.702792E+0000
 -4.401694E+0000  2.838806E+0000
 -3.429257E-0001 -4.731486E+0000
  2.180153E+0000 -1.804514E+0000
  1.533081E+0000  5.433160E+0000
 -2.023943E+0000 -2.586501E-0001
 -4.006398E+0000 -2.640588E+0000
  6.561885E+0000 -1.003114E+0000
 -7.991307E-0001  2.283266E+0000
 -3.496085E+0000  1.423195E+0000
  5.500804E-0001 -5.060559E+0000
 -1.388817E+0000  1.207088E+0000
  2.646151E+0000  1.629035E+0000
 -2.773620E+0000 -1.534239E-0001
  9.172784E-0001 -1.238440E+0000
  5.549986E+0000  1.137246E+0000
 -2.728865E+0000  4.439508E+0000
  3.946819E-0001 -1.177580E+0000
 -2.839187E+0000 -9.984474E-0001
  3.953769E+0000 -1.709571E+0000
 -1.085640E+0000  1.164686E+0000
 -9.742173E-0002  2.514867E+0000
 -1.916403E+0000  1.174565E+0000
  1.306513E-0002 -4.006271E+0000
  1.220298E+0000  5.899773E-0002
  1.886114E+0000  2.759091E+0000
 -1.644722E+0000  5.165843E-0001
  1.572768E+0000 -8.329010E-0001
  1.210557E-0001  8.319533E-0001
  8.585161E-0001 -1.445050E+0000
 -6.849365E-0001  8.687852E-0001
  7.201383E-0001 -8.740058E-0001
 -3.052491E+0000 -3.452748E-0001
  1.154274E+0000  2.536709E-0001
  2.674710E-0001  2.611443E+0000
 -2.417577E-0001  1.640620E+0000
 -1.290127E+0000 -4.703315E-0001
 -7.068347E-0001 -2.750724E+0000
  2.477474E+0000 -2.226273E+0000
 -1.342177E+0000  3.162747E+0000
  2.028602E+0000  1.329543E-0001
 -2.582939E+0000  2.890402E+0000
  1.830900E+0000  1.490622E+0000
 -4.374487E-0001 -1.505429E+0000
 -4.535059E-0001  9.351374E-0001
  5.427175E-0001  1.748109E+0000
 -1.348728E+0000 -5.516126E-0001
 -2.579113E+0000 -2.039112E+0000
  2.948662E+0000  5.322838E-0001
 -8.053508E-0001  2.901048E+0000
 -1.452817E+0000 -1.701772E+0000
  8.249930E-0001 -1.846745E+0000
  1.858402E+0000 -1.134070E+0000
 -2.233224E+0000  1.815207E+0000
 -9.100873E-0001  1.526720E-0001
 -2.216055E+0000 -3.782677E+0000
  1.601951E+0000  1.567310E-0001
  4.485520E-0002  1.446755E+0000
  4.799606E-0001 -1.084102E+0000
 -1.881892E+0000 -9.118470E-0001
  1.477974E+0000  1.719050E+0000
 -1.594732E-0001  6.302269E-0001
 -2.310616E+0000  7.602411E-0001
  3.126284E+0000 -3.218200E+0000
  1.326768E+0000  2.669304E+0000
 -2.043094E+0000  2.680849E+0000
 -2.042649E+0000 -3.611885E+0000
  1.880980E-0001 -3.661900E+0000
  3.153910E+0000  3.593154E+0000
 -1.518467E+0000  1.971072E+0000
 -2.949587E+0000 -3.753758E+0000
  1.294855E+0000 -3.369208E+0000
  2.052015E+0000  1.774925E+0000
  9.547427E-0001  9.454462E-0001
 -2.747947E+0000  1.044513E+0000
  4.732019E-0001 -5.134864E+0000
  2.698519E+0000 -3.341740E-0001
  3.149814E+0000  7.332856E+0000
 -5.170708E+0000  1.758156E+0000
 -9.563739E-0001 -3.728867E+0000
  5.345438E+0000 -3.552611E+0000
 -1.301920E+0000  5.200382E+0000
 -1.892361E+0000  6.835873E-0001
 -4.305105E+0000 -4.640925E-0001
  1.394181E+0000 -3.603828E+0000
  2.812999E+0000  1.984209E+0000
 -5.662751E-0001  1.089081E+0000
 -2.567178E+0000 -2.466072E+0000
  2.249596E+0000 -8.265440E-0001
 -5.513985E-0001  9.697317E-0001
 -2.950346E-0001  1.205937E+0000
 -2.397636E-0001 -3.415698E-0001
 -1.698469E+0000 -1.074943E+0000
  1.537513E+0000 -2.345271E+0000
  2.314991E-0001  3.673967E+0000
 -2.928066E+0000  2.231411E+0000
 -2.907646E+0000 -4.712128E+0000
  1.146656E+0000 -5.843014E-0001
  3.173198E+0000  1.766916E+0000
 -2.295521E+0000  5.193544E-0001
 -3.363425E+0000 -2.033735E+0000
  1.289092E+0000 -3.358549E+0000
  3.331329E+0000 -2.784996E-0001
 -2.574105E+0000  3.374202E+0000
 -9.659474E-0001 -3.754205E+0000
  1.824828E+0000 -2.727867E+0000
  4.381446E-0001  9.947743E-0001
 -9.996448E-0001  3.332656E+0000
  8.059736E-0001  3.287650E-0001
 -2.213830E+0000 -2.025709E+0000
  3.572845E+0000 -8.558246E-0001
 -2.006613E+0000  3.013684E+0000
 -1.089251E+0000  1.283896E+0000
  1.185947E+0000 -2.415263E+0000
 -3.454882E-0001 -1.654900E+0000
  1.937219E+0000 -6.993501E-0002
 -1.019269E-0001  8.255266E-0001
  9.765350E-0001  2.260303E+0000
 -3.082317E+0000  4.498395E-0003
  1.908721E-0001 -1.902881E+0000
  7.135367E-0001  1.675779E+0000
  1.328752E-0001  2.707481E+0000
 -2.686657E-0001 -3.139529E+0000
  5.362111E-0001 -2.257575E+0000
  1.134706E+0000 -1.273376E+0000
 -5.732740E-0001 -7.400379E-0002
 -6.818050E-0001 -4.460289E-0001
  2.716797E+0000 -1.645420E+0000
 -3.181012E+0000  1.628943E+0000
  4.398682E+0000 -1.215169E+0000
 -1.271715E+0000  1.246004E+0000
  1.573354E+0000 -1.125984E+0000
 -5.728303E-0001 -4.619387E-0001
  4.381083E-0001  7.260325E-0001
  3.744017E+0000 -2.956567E+0000
 -1.358398E+0000  2.389382E+0000
 -4.143182E-0001 -2.864167E+0000
  3.217677E+0000  3.570962E-0001
  9.824009E-0001  1.809619E+0000
 -4.694647E-0001  1.797738E+0000
 -4.471516E-0001 -8.664118E-0001
 -9.806010E-0001  2.151219E-0001
 -4.799992E-0003 -5.891964E-0001
  1.099413E+0000  2.826665E-0001
 -1.674476E+0000  1.738329E-0001
 -2.563919E-0001 -2.726339E+0000
  2.203569E+0000  1.860813E+0000
  1.237838E+0000  8.843969E-0001
 -1.917407E+0000  5.981228E-0001
  2.169126E+0000  2.645446E-0001
 -1.320542E+0000  1.658938E+0000
 -3.033364E+0000 -1.527148E+0000
  3.870952E-0001 -6.484933E-0001
  2.967888E+0000  5.668597E-0002
  3.798169E-0002  6.820884E-0001
 -1.966255E+0000 -4.772798E-0001
  9.471988E-0001 -6.490917E-0001
  1.129049E+0000  1.272187E+0000
 -5.248525E-0001  1.484717E+0000
 -2.558787E+0000  5.901171E-0002
  9.290234E-0001 -1.896925E+0000
 -4.814543E-0001 -1.122252E+0000
  2.983091E+0000  3.165860E+0000
 -2.110368E+0000 -2.478769E-0001
 -3.054533E-0001 -8.228697E-0001
  3.777097E+0000 -9.145510E-0001
 -1.771625E-0001  3.123420E+0000
 -1.288302E+0000  5.628572E-0001
  3.186380E-0001 -3.325949E+0000
  5.015733E-0003 -2.937680E+0000
  2.391010E+0000  4.216391E+0000
 -2.489205E+0000  1.921876E+0000
 -1.526922E+0000 -2.335690E+0000
  4.007793E+0000 -3.183427E+0000
  5.318041E-0001  4.183521E+0000
 -3.262644E+0000  1.041165E+0000
  1.458883E+0000 -1.332134E+0000
 -7.331967E-0001 -1.251998E+0000
  4.312460E-0001 -1.960220E-0001
 -1.977268E+0000  1.889452E+0000
 -9.772612E-0001  1.290385E+0000
  9.470029E-0001 -1.150804E+0000
  9.060938E-0001  1.201311E-0001
  1.566432E+0000 -2.317716E-0002
 -3.180635E-0001 -1.588048E+0000
  9.583952E-0001  9.617744E-0001
 -1.171092E+0000  2.154556E+0000
 -1.865907E+0000 -1.321395E+0000
  1.650667E+0000 -3.250475E+0000
  8.325706E-0001  1.863641E+0000
  5.925550E-0001  1.776892E+0000
 -2.606286E+0000  4.484048E-0001
 -5.901086E-0001 -2.841372E+0000
  2.158786E+0000  8.127203E-0001
  2.318470E+0000  3.738571E+0000
 -5.526103E+0000 -1.365979E+0000
 -4.030674E-0001 -1.415368E+0000
  4.131411E+0000 -1.138269E+0000
 -3.006197E+0000  2.547380E+0000
  5.726370E-0001 -9.487171E-0001
 -1.896774E+0000  1.194858E+0000
  2.653915E+0000 -1.467186E+0000
 -2.949710E-0002  2.128691E+0000
  2.003169E+0000  9.218277E-0002
 -3.497564E+0000  3.184396E-0001
  2.490986E+0000 -2.783856E+0000
 -9.499933E-0001  9.292793E-0001
  9.951615E-0001 -3.433895E-0001
 -1.622441E+0000  5.296101E-0001
 -3.785314E-0001 -2.663303E-0001
  3.182184E-0001 -1.515905E+0000
  2.795642E+0000  5.497285E-0001
 -4.171423E-0001  3.719490E+0000
 -1.852840E+0000 -1.337597E-0001
  1.270837E+0000 -5.986571E-0001
  1.215561E+0000  8.318797E-0001
 -2.138309E+0000  1.430708E+0000
 -8.665377E-0001 -2.803064E+0000
  1.565232E+0000  1.560802E+0000
 -1.938989E-0001  3.180471E+0000
 -2.603944E-0001  3.066469E-0001
 -3.120265E+0000 -1.464996E+0000
  3.100002E+0000 -1.387965E+0000
 -1.294958E+0000  1.809853E+0000
 -1.576345E+0000 -8.399177E-0001
  5.085141E-0001 -6.135617E-0001
 -1.746975E+0000 -1.081146E+0000
  9.580315E-0001  5.533034E-0001
  6.074710E-0002 -1.700004E+0000
 -4.006205E-0001  1.270816E+0000
 -1.640441E+0000  1.736994E+0000
  1.433874E+0000  6.464215E-0001
  3.026968E+0000  3.624131E-0001
 -6.442756E-0002 -3.719494E-0001
 -7.885822E-0001 -1.560127E+0000
 -2.699183E-0001  1.528306E+0000
  8.421269E-0001 -1.344079E+0000
 -1.504640E+0000 -2.214878E+0000
  4.896782E+0000  1.999888E+0000
 -3.759454E+0000  2.122964E-0001
 -1.187643E+0000 -8.444307E-0001
  6.641539E-0001 -5.460717E-0001
  2.513391E+0000  2.498749E+0000
 -3.993740E+0000  1.731812E+0000
 -6.959073E-0001 -2.564850E+0000
  1.685196E+0000 -2.223811E+0000
  1.624393E+0000  4.850720E+0000
 -4.608254E+0000  1.680000E+0000
 -1.395285E+0000 -4.212234E+0000
  1.605523E+0000 -2.507969E-0001
  1.815563E+0000  4.340844E+0000
 -3.801059E+0000  2.902776E+0000
 -7.643002E-0001 -5.302271E+0000
  2.347873E+0000 -1.129415E+0000
  6.171159E-0001  2.657723E+0000
 -2.211950E+0000 -6.211762E-0001
 -1.986598E+0000 -2.856469E+0000
  3.578445E+0000 -3.174345E+0000
  1.359910E+0000  2.965371E+0000
 -8.738366E-0001  2.841093E+0000
 -4.307241E+0000 -1.884365E+0000
  2.516583E+0000 -2.181308E+0000
  1.012065E+0000  1.444150E+0000
 -1.624218E+0000  1.253565E+0000
 -3.536145E+0000 -3.791851E+0000
  3.119315E+0000 -1.266647E+0000
  2.694943E+0000  1.763980E-0001
 -3.955037E-0001  2.471212E+0000
 -3.056797E+0000 -1.468849E+0000
 -2.189065E-0001 -9.110639E-0001
  4.867811E+0000 -8.675320E-0001
 -2.286415E+0000  2.006396E+0000
  1.500817E+0000  2.168193E+0000
  4.834580E-0002 -1.361016E+0000
 -4.278276E-0001  1.083572E+0000
  4.050619E-0001  3.297152E+0000
 -4.044903E-0001  8.518986E-0001
 -5.164690E-0001 -2.460687E+0000
  2.494104E+0000 -1.004509E+0000
 -1.371694E-0002  1.514546E+0000
 -1.861942E+0000 -3.692633E-0001
  4.407095E-0001 -1.721884E+0000
  1.994053E-0001 -1.475947E-0001
  1.830026E+0000 -1.288320E+0000
 -6.410729E-0001 -7.734756E-0001
 -2.456926E+0000  1.309880E+0000
  4.142718E-0001 -1.737577E+0000
 -8.212034E-0002  5.162108E-0002
  2.293112E+0000  1.894070E+0000
 -4.957186E-0001  1.269739E+0000
  1.109017E+0000 -1.510910E+0000
 -1.861092E+0000  1.194291E+0000
  3.031714E+0000 -5.268187E-0001
  1.185530E+0000  1.242743E+0000
 -3.609990E-0001 -4.120374E-0002
  2.178147E-0001 -1.316860E+0000
  2.491639E+0000 -1.616521E+0000
 -2.992202E+0000  1.386858E+0000
  6.723316E-0001 -1.311811E+0000
  2.252326E+0000  3.641164E-0001
 -3.262792E+0000  2.446793E+0000
  1.382723E+0000 -2.315850E+0000
  2.513647E+0000 -8.476795E-0001
  2.374930E+0000  8.391830E-0001
 -2.405390E+0000  1.464069E+0000
 -2.076421E+0000 -1.543400E+0000
  4.534691E+0000 -2.456207E+0000
  2.342043E-0001  2.198445E+0000
 -1.897587E+0000 -7.416852E-0001
 -1.686211E+0000  4.524498E-0001
  1.150834E+0000 -1.468215E+0000
 -1.787002E+0000 -5.296064E-0001
 -1.059443E+0000  1.878989E-0001
  4.032910E-0001 -2.503634E+0000
 -1.148733E-0001 -5.821414E-0002
  7.244456E-0001  1.309162E+0000
 -7.880683E-0001 -1.455419E+0000
 -2.068290E+0000 -4.176280E-0002
  3.963172E+0000 -2.194472E+0000
 -2.276359E+0000  2.498978E+0000
  6.174416E-0001 -5.978776E-0001
 -1.068119E+0000 -7.901301E-0001
  6.005693E-0001  1.387848E+0000
  4.287184E-0001  4.734583E-0001
 -1.484243E+0000  2.424573E+0000
  1.717493E+0000 -4.003574E+0000
  1.674733E-0001  2.852164E-0001
  2.850421E+0000  1.183016E+0000
 -4.038038E+0000  1.608439E+0000
  2.328622E-0001  7.062589E-0002
 -1.152524E+0000 -2.071700E+0000
  3.852613E+0000  1.291348E+0000
 -5.640424E-0001  3.523874E+0000
 -9.595798E-0001  1.449559E+0000
 -2.458467E+0000 -6.899135E-0001
  1.313942E+0000 -1.203501E+0000
  2.094019E+0000 -1.912319E+0000
 -5.368735E-0001 -3.606519E-0001
  1.451096E+0000  1.696595E+0000
 -3.057651E+0000  3.964364E-0001
  3.283343E-0001  7.851877E-0001
  9.390010E-0001 -3.251491E+0000
  7.136075E-0001  3.357418E-0001
 -1.070518E+0000  8.858683E-0001
 -1.179659E+0000 -1.934896E+0000
  3.253468E+0000 -2.501010E+0000
 -2.697422E+0000  4.595693E-0001
  7.708858E-0001  8.336620E-0001
  5.439598E-0001 -7.227271E-0001
 -1.505783E+0000  1.711472E+0000
  3.212211E+0000 -1.377485E+0000
 -2.846630E+0000  3.405534E+0000
  1.094177E+0000 -1.623356E+0000
 -2.025738E+0000 -1.069956E+0000
  3.090141E+0000 -1.874215E+0000
 -9.204119E-0001  1.693696E+0000
 -1.487476E-0001  1.057397E+0000
  1.286184E-0001 -2.366026E+0000
 -8.416525E-0001 -9.823672E-0001
  3.449537E+0000  2.817984E-0001
 -2.204338E+0000  8.157466E-0001
  3.896416E-0001 -1.595760E+0000
 -1.033704E+0000 -1.231598E+0000
  9.272783E-0001  1.252041E+0000
  4.410883E-0001  2.862404E-0001
 -3.698345E-0004 -6.746293E-0001
 -1.572863E+0000 -3.810803E-0001
  4.810996E-0001 -1.125117E+0000
  4.060323E-0001 -1.458597E-0001
  1.025779E-0002  3.121425E+0000
  1.196965E+0000 -3.007103E+0000
 -2.103775E+0000 -1.038836E+0000
  2.795552E+0000 -2.519675E+0000
  1.047463E+0000  2.494246E+0000
 -2.898640E+0000  2.257989E+0000
 -1.457443E+0000 -2.231946E+0000
  1.573170E+0000 -2.057518E+0000
  1.413208E+0000  1.585625E+0000
 -5.829249E-0002 -5.803607E-0001
 -3.666268E+0000 -2.748539E+0000
  5.096070E+0000 -1.441273E+0000
 -9.535862E-0002  2.282512E+0000
 -3.968356E+0000  1.541011E-0001
 -1.760705E+0000 -1.503135E+0000
  2.363957E+0000  4.621024E-0001
  9.267708E-0001  1.399580E+0000
 -1.169048E+0000  1.058643E+0000
  8.293545E-0001 -4.211932E+0000
  1.696687E+0000  3.231472E+0000
 -5.775822E-0002  3.108601E+0000
 -4.049802E+0000 -8.927450E-0001
  1.326570E+0000 -3.614920E+0000
  1.183844E+0000  2.317147E-0002
 -1.955938E+0000  6.026175E+0000
 -5.951890E-0001 -1.643263E+0000
 -2.566387E+0000 -4.747498E+0000
  5.608889E+0000 -1.271317E+0000
  1.329100E+0000  2.635098E+0000
 -4.472162E+0000 -1.092118E+0000
  1.976104E+0000 -1.953220E+0000
  9.663218E-0001  1.402256E+0000
 -1.199992E+0000  3.240654E+0000
 -8.602123E-0001 -3.383778E+0000
  5.075749E-0002 -1.861304E+0000
  4.098163E+0000  2.586796E+0000
 -7.410063E-0001  3.875974E+0000
 -4.051875E+0000 -1.324841E+0000
  1.678530E+0000 -3.571917E+0000
  2.372287E+0000  2.479494E+0000
 -2.985107E+0000  2.767723E+0000
 -9.646352E-0001 -3.070706E+0000
  3.997340E+0000 -2.949693E+0000
  1.359461E+0000  1.210393E+0000
 -5.652207E-0001  2.792206E+0000
 -2.761222E+0000 -2.802197E+0000
  2.920673E+0000 -4.009404E+0000
  1.640409E+0000  2.719106E+0000
 -3.522632E+0000  3.450118E+0000
 -5.884310E-0001 -2.956609E+0000
 -6.415151E-0001 -7.585044E-0001
  6.971436E+0000  4.437930E-0001
 -4.938041E+0000  2.915460E+0000
 -1.874018E+0000 -2.195707E+0000
  9.861627E-0001 -3.481606E+0000
  4.505020E-0001  2.450493E+0000
  2.538182E+0000  3.367477E-0001
 -4.077375E+0000 -1.916335E+0000
  1.301429E+0000 -1.569365E+0000
  6.491214E-0001 -1.936982E-0001
  5.946573E-0001 -8.518145E-0002
 -1.281905E+0000  4.548513E-0001
 -5.017706E-0001 -6.130878E-0001
  1.150345E+0000  1.569102E+0000
  4.745464E-0001 -1.580632E+0000
 -2.183274E-0001 -1.495855E+0000
  9.353967E-0001 -1.495546E+0000
 -2.601678E-0001  1.295459E+0000
 -2.230938E+0000  1.137387E+0000
  1.383918E+0000 -3.519391E-0001
 -1.153658E+0000  1.216571E+0000
 -1.007114E-0001  2.123193E+0000
 -9.449262E-0001  1.606282E-0001
 -9.818455E-0001  4.961961E-0001
  9.445402E-0001 -1.115334E+0000
 -1.438524E+0000 -1.459885E+0000
 -3.052020E-0001  1.357307E+0000
  3.701884E+0000 -2.200838E-0001
 -7.778577E-0001  4.811948E+0000
 -4.565195E+0000 -1.956381E-0001
  2.583596E+0000 -4.165108E+0000
  3.737505E+0000  1.708856E+0000
 -1.624670E+0000  2.378589E+0000
 -1.553325E+0000 -8.192414E-0001
  7.399013E-0001 -3.146569E-0001
  1.948820E+0000  5.809043E-0001
 -1.951204E+0000 -1.089912E+0000
  2.668714E+0000  4.146225E-0001
  1.529611E+0000  2.052831E+0000
 -2.272294E+0000  1.478301E+0000
 -8.788361E-0002 -1.753362E+0000
  1.105394E+0000 -4.545430E-0001
 -8.125915E-0001  1.451762E-0001
 -1.569422E+0000  1.653257E+0000
  9.311194E-0001 -3.517121E-0001
  2.361874E+0000  2.362218E-0001
 -7.362581E-0001  1.217606E+0000
  1.654970E+0000 -2.011812E+0000
 -1.283076E+0000  6.849157E-0001
  3.028388E+0000 -1.058991E+0000
 -3.330388E+0000 -1.073360E+0000
  1.539946E-0001 -2.645075E+0000
  3.561329E+0000  3.927930E-0001
 -7.805330E-0002  1.595782E+0000
 -1.909262E+0000  6.024481E-0001
 -1.729837E-0001 -1.105546E+0000
  2.396784E+0000  8.306468E-0001
  4.318017E-0001  7.921119E-0001
 -2.388836E+0000  1.338603E+0000
 -4.348627E-0001 -1.697727E+0000
  1.900603E+0000 -7.941967E-0002
  2.128667E+0000  1.982134E+0000
 -1.789078E+0000  1.321483E+0000
 -1.162343E+0000 -8.254519E-0001
  1.262088E+0000 -1.121957E+0000
  4.981188E-0001  8.100783E-0001
 -1.446033E+0000 -2.122479E+0000
  1.495244E+0000 -7.784613E-0001
  1.436043E+0000  1.553854E-0002
 -7.890474E-0001  2.149320E+0000
 -2.692592E-0001 -2.470672E-0002
 -7.264615E-0001 -1.646692E+0000
  2.140784E+0000  4.866214E-0001
  1.132248E+0000 -6.294044E-0001
 -7.369503E-0001  1.177998E+0000
  9.259706E-0001 -2.405447E+0000
  3.051092E+0000 -1.327260E+0000
 -1.115745E+0000  1.948922E+0000
  3.459714E-0001  6.663062E-0001
 -1.782799E+0000 -2.411732E+0000
  3.069363E+0000 -9.265917E-0001
 -1.747706E-0001  1.841319E-0001
  2.662919E-0001 -1.084327E+0000
  6.420406E-0001  9.275396E-0001
  4.239263E-0001  2.854013E+0000
  7.402350E-0001 -4.633999E-0001
 -1.119583E-0001 -1.046453E+0000
 -7.441055E-0001  1.676520E+0000
 -1.162658E+0000 -5.551035E-0001
  4.676580E-0001 -2.451258E+0000
  1.861474E+0000  1.110920E+0000
  2.462330E-0001 -7.939945E-0001
 -6.077687E-0001  1.044891E+0000
  3.806574E-0001 -2.310328E-0001
 -6.142809E-0001  6.962083E-0001
  2.238905E-0002 -7.520019E-0001
 -1.258241E+0000  1.949844E-0001
  2.636031E+0000  1.060939E+0000
 -7.560892E-0002  1.518117E+0000
 -3.082598E+0000  6.320556E-0001
 -3.190710E-0001 -1.784587E+0000
  1.728570E+0000  1.530038E+0000
  1.713662E+0000  3.674583E+0000
 -4.129920E+0000  9.065990E-0001
 -7.463127E-0001 -2.111525E+0000
  2.975456E+0000 -9.844805E-0001
 -2.339026E+0000  4.793820E+0000
 -2.258125E+0000 -9.082219E-0001
  3.472173E-0001 -9.572456E-0001
  8.553233E-0001  4.091853E-0001
  3.579350E-0001  7.995496E-0001
  8.471676E-0002  2.739462E+0000
  7.362749E-0001 -8.265177E-0001
 -8.022467E-0001  1.112916E+0000
  1.648218E+0000 -1.127569E+0000
  3.433024E-0001  8.103449E-0001
 -3.310729E-0002 -1.833583E+0000
  1.301261E+0000  6.050115E-0001
 -1.483044E+0000  2.221242E+0000
  2.672234E-0001 -6.690680E-0001
 -1.068647E+0000  3.727743E-0001
  5.672167E-0001  1.891071E+0000
 -9.972243E-0001  1.075428E-0002
 -1.271858E+0000 -3.716666E-0001
  1.843186E+0000  2.408516E+0000
 -3.402015E+0000 -3.911612E-0001
  3.523309E+0000 -2.098487E+0000
 -9.367588E-0001 -8.937046E-0001
 -5.492384E-0001 -3.765680E-0001
  3.071558E+0000  1.084613E+0000
 -1.218903E+0000  1.439001E+0000
 -3.119266E+0000 -9.822003E-0001
  4.548273E+0000 -3.998788E+0000
 -2.008404E+0000  4.609002E+0000
  1.431556E+0000  1.317970E-0001
 -3.924599E+0000 -6.825713E-0001
  1.372604E+0000 -3.606405E+0000
  2.335675E+0000  2.322008E+0000
  2.570210E-0001  7.115723E-0001
 -2.004410E+0000 -9.878084E-0001
  1.277129E+0000 -1.997847E-0001
  2.320980E+0000  4.175091E-0001
 -1.404448E+0000  1.147351E+0000
 -1.919079E+0000 -1.209274E+0000
 -6.094457E-0001 -3.528315E+0000
  3.583999E+0000  2.252133E+0000
 -7.168977E-0001  1.436881E+0000
 -8.944342E-0001 -1.506425E+0000
  2.230714E+0000 -2.077232E+0000
  3.129988E-0001  4.312833E+0000
 -2.350164E+0000  1.125702E+0000
 -2.738404E+0000 -1.480822E+0000
  3.557149E+0000 -2.673159E+0000
  2.002900E+0000  2.179646E+0000
 -3.320835E+0000  2.279085E+0000
 -5.785637E-0001 -2.329435E+0000
  2.048790E+0000 -3.013531E+0000
  6.192856E-0001  4.610423E+0000
 -3.017820E+0000  1.355835E+0000
 -9.718635E-0001 -2.279053E+0000
 -1.584196E-0001  1.702868E-0001
  2.382232E+0000  1.922409E+0000
 -1.826234E+0000  1.747136E+0000
 -3.854656E+0000 -2.030363E+0000
  3.323193E+0000 -2.029093E+0000
  1.417359E+0000  4.819394E+0000
 -3.398948E+0000  2.831754E+0000
 -1.432774E+0000 -8.240131E-0001
  2.366851E+0000 -3.623040E+0000
  2.694552E+0000  4.611585E+0000
 -2.246955E+0000  1.274974E+0000
 -4.278057E+0000 -3.170193E+0000
  3.913943E+0000 -5.289278E+0000
  4.269823E+0000  4.024854E+0000
 -1.655076E+0000  5.217147E+0000
 -7.061902E+0000 -3.528011E+0000
  3.706271E+0000 -5.086374E+0000
  3.783763E+0000  2.819953E+0000
 -1.969495E+0000  3.813447E+0000
 -5.512029E+0000 -2.595131E+0000
  4.740573E+0000 -3.471074E+0000
  1.405453E+0000  4.762105E+0000
 -1.817892E+0000  3.112038E+0000
 -3.143310E+0000 -2.359152E+0000
  8.326520E-0001 -2.676614E+0000
  2.336244E+0000  4.065199E+0000
 -1.313723E-0001  3.251499E+0000
 -5.853975E+0000 -9.479644E-0001
  4.868119E-0001 -4.278856E+0000
  2.638453E+0000 -2.486522E+0000
  9.106228E-0001  3.797005E+0000
 -3.961949E+0000 -7.355839E-0001
 -7.340317E-0001 -2.594978E+0000
  2.824028E+0000  3.534140E+0000
 -1.214299E+0000  4.889541E+0000
 -4.857451E+0000 -1.834968E+0000
  4.252981E-0001 -3.566128E+0000
  5.221588E+0000 -3.157772E-0001
 -4.250543E-0002  4.219791E+0000
 -1.465207E+0000 -3.207412E-0001
 -1.420293E+0000 -4.339996E+0000
  2.968702E+0000 -2.052824E+0000
  1.654574E+0000  2.582577E+0000
 -2.171292E+0000  8.269500E-0001
 -9.543030E-0001 -3.346005E+0000
  1.842363E+0000 -1.733191E+0000
  2.293064E+0000  2.946869E+0000
  7.327963E-0001  2.179810E+0000
 -3.813614E+0000 -6.809169E-0001
  4.679912E-0001 -1.067002E+0000
  2.536657E+0000  7.010563E-0001
 -2.364521E+0000  2.775000E+0000
 -1.094539E+0000  6.244182E-0002
  9.591845E-0001 -4.434092E-0001
  8.490628E-0001 -1.652929E+0000
  1.536870E-0002  2.665620E+0000
 -1.177576E+0000  1.823301E-0001
 -2.266173E+0000 -1.809095E+0000
  3.507782E+0000 -5.411652E-0001
 -1.121256E+0000  3.203470E+0000
 -2.601815E-0001 -1.934023E+0000
 -9.711106E-0001 -2.681579E+0000
  1.298455E+0000 -1.084440E-0001
  1.672814E+0000  1.084087E+0000
 -1.698113E+0000  2.555468E+0000
 -1.874674E+0000 -2.184193E+0000
  1.006136E+0000  1.749235E-0002
  1.805624E+0000  7.232301E-0001
 -2.592169E+0000  1.973036E+0000
 -9.502436E-0001 -1.170232E+0000
  1.982757E+0000 -2.726594E+0000
  2.069719E+0000  1.486649E+0000
 -3.259650E-0001  2.848068E-0001
 -1.618158E+0000 -1.735665E+0000
  9.061215E-0001 -9.418212E-0002
  3.064297E+0000  3.209731E+0000
 -2.247790E+0000  1.773168E+0000
 -2.998851E+0000 -9.953642E-0001
  6.837027E-0002 -1.702625E+0000
  1.062814E+0000 -9.612345E-0001
  8.938724E-0001  2.594232E-0001
 -5.395702E-0001  1.425331E+0000
 -1.963402E+0000  1.899252E+0000
  1.455941E+0000 -1.544848E+0000
 -2.690658E-0001  2.727241E+0000
 -4.550014E-0001 -1.853720E+0000
 -1.305809E+0000 -3.263358E+0000
  2.160445E+0000 -1.234723E+0000
 -1.504261E+0000  2.652050E+0000
 -2.149973E+0000  2.062984E-0001
  1.997734E+0000 -1.604209E+0000
 -9.678011E-0003  8.626580E-0001
 -6.599804E-0001  8.550847E-0001
  1.627172E-0001 -1.471050E+0000
 -4.918932E-0001 -7.974200E-0001
  3.206893E+0000 -5.634401E-0001
 -3.413650E+0000 -6.169916E-0001
  3.019176E+0000 -2.503489E+0000
  2.897575E+0000  1.405311E+0000
 -6.824547E-0001  2.144396E+0000
  5.299955E-0001  4.872272E-0001
 -1.640523E+0000  1.329083E+0000
  2.100909E+0000 -2.481617E-0001
 -1.287966E+0000  2.111727E+0000
 -1.722281E+0000  8.249493E-0002
  9.481627E-0001 -9.762919E-0001
 -1.150583E+0000  2.816052E+0000
  1.257962E+0000  8.919274E-0001
 -8.671298E-0001 -6.180680E-0001
 -5.719224E-0001 -1.697821E+0000
  2.242098E+0000 -8.825974E-0001
 -8.818750E-0001  2.956481E+0000
 -1.564860E+0000 -2.902900E-0001
  4.726025E-0001 -2.199318E+0000
  2.972916E+0000  2.182537E+0000
 -2.606663E-0001  4.571524E-0001
 -1.700246E+0000 -1.740585E+0000
 -1.199419E+0000 -1.340760E+0000
  3.226744E+0000  1.601749E+0000
  5.039981E-0002  5.310048E-0001
 -4.385936E+0000  7.550427E-0001
  3.913088E+0000 -1.451370E+0000
 -1.936741E+0000  2.339295E+0000
  2.966219E-0001  2.043353E+0000
  8.709370E-0001 -1.262968E-0002
 -1.984245E+0000 -6.627399E-0001
 -3.922698E-0001  3.282517E-0001
  1.275083E+0000 -7.984131E-0001
  1.622832E+0000  1.345025E+0000
 -2.851211E+0000  1.756365E+0000
 -2.753542E-0001 -3.363167E+0000
  2.673939E+0000 -1.755667E-0001
  2.398601E+0000  3.561943E+0000
 -1.905508E+0000  4.852856E-0001
 -2.554140E-0001 -2.727396E+0000
  6.909798E-0001  2.798301E-0001
  1.995196E+0000  3.271270E+0000
 -1.522021E+0000  2.148172E-0001
 -3.495838E-0001 -2.060552E+0000
  3.134865E+0000 -2.182549E+0000
 -5.474455E-0001  5.061513E+0000
 -7.056742E-0001 -4.504739E-0004
 -1.435134E+0000 -2.490111E+0000
  1.812376E+0000  1.345460E+0000
 -1.363342E+0000  3.454819E+0000
 -8.803154E-0001 -2.790727E+0000
  6.397591E-0002 -3.662671E+0000
  2.277654E+0000  3.655031E+0000
 -3.112072E-0001  3.558570E+0000
 -5.301287E+0000 -2.400436E+0000
  3.542682E+0000 -1.906851E+0000
  1.656858E+0000  3.504629E+0000
 -2.106972E+0000  4.217528E+0000
 -4.149599E+0000 -1.725282E+0000
 -2.920865E-0001 -3.534281E+0000
  5.567345E+0000 -1.992857E+0000
 -1.864620E+0000  5.973104E+0000
 -2.364305E+0000 -2.240836E+0000
 -4.292359E+0000 -1.583404E+0000
  5.539129E+0000 -2.658129E+0000
 -1.115748E+0000  3.168062E+0000
 -1.580525E+0000  4.472243E-0001
 -3.779791E-0001 -3.185786E+0000
  1.742687E+0000 -1.515067E+0000
  1.037765E+0000  2.431833E+0000
 -3.265736E+0000  1.252117E+0000
 -1.683906E-0001 -5.946817E+0000
  2.517608E+0000 -3.047569E+0000
  4.490436E+0000  4.157012E+0000
 -3.158511E+0000  4.051307E+0000
 -3.029430E+0000 -4.769431E+0000
  1.098329E+0000 -9.648856E-0001
  3.592522E+0000  2.740815E+0000
 -4.245197E+0000  2.636409E+0000
 -1.643654E+0000 -9.089728E-0001
  2.036149E+0000 -4.365118E-0001
 -2.149897E+0000  1.749433E+0000
  1.280523E+0000 -2.482331E+0000
 -3.112274E+0000 -1.796407E+0000
  6.071029E+0000 -2.136832E+0000
 -1.626350E+0000  4.118233E+0000
 -2.512133E+0000  2.635431E-0002
 -3.587871E+0000 -2.227302E+0000
  2.789680E+0000 -2.180817E+0000
  4.778505E+0000  1.195535E+0000
 -4.026753E+0000 -7.648154E-0002
  5.105000E-0001 -1.973831E+0000
  3.200263E+0000  6.369239E-0001
 -1.459674E+0000  5.425629E+0000
 -1.637547E+0000  8.076413E-0002
 -1.357018E+0000 -3.872332E-0001
  3.078196E+0000 -2.341446E+0000
  2.163322E+0000  2.057713E+0000
 -1.511313E+0000  3.072857E+0000
 -8.446187E-0001 -6.921695E-0001
 -2.348476E+0000 -4.001351E+0000
  2.762126E+0000  3.514747E-0001
 -3.145137E-0001  2.302935E+0000
 -4.171543E+0000  1.053757E+0000
  1.893428E+0000 -3.752920E+0000
  7.590104E-0001  2.056083E+0000
 -4.089231E-0001  2.310527E+0000
 -3.164243E+0000 -1.095637E+0000
  3.964193E-0001 -3.925262E+0000
  2.129569E+0000 -2.489015E-0001
 -1.161245E-0001  3.726580E+0000
 -2.143041E+0000  3.414656E-0001
  9.222846E-0001 -1.448034E+0000
  6.215298E+0000  7.235952E-0001
 -3.302462E+0000  6.051746E+0000
 -3.434519E+0000 -1.138524E+0000
  6.843221E-0001 -1.526742E+0000
  1.468790E+0000  1.094404E+0000
  3.400100E+0000  1.088526E+0000
 -4.469864E+0000  2.307860E+0000
  1.249351E+0000 -2.106598E+0000
  3.010128E+0000 -6.164911E-0001
 -6.329758E-0001  5.039608E+0000
 -1.845101E+0000  4.018427E-0001
 -1.274159E+0000 -4.044632E+0000
  2.829476E+0000  3.226703E-0001
  1.052932E+0000  3.669374E+0000
 -1.524429E+0000  4.440086E-0001
 -4.238906E+0000 -3.029532E+0000
  4.398949E+0000 -2.570829E+0000
  2.596358E+0000  5.775460E+0000
 -4.793318E+0000  6.605525E-0001
  7.144816E-0001 -6.631708E+0000
  4.379670E+0000 -3.579034E-0001
  2.419530E+0000  4.530968E+0000
 -3.663178E+0000  3.477804E+0000
 -3.902646E+0000 -2.545092E+0000
  2.911517E+0000 -5.043750E+0000
  4.012385E+0000  2.993444E+0000
 -2.769308E+0000  3.317337E+0000
 -1.519575E+0000 -4.809832E+0000
  3.333709E+0000 -2.540807E+0000
  3.164771E+0000  4.940943E+0000
 -5.500813E+0000  1.238004E-0001
  1.243034E+0000 -4.519683E+0000
  2.738949E+0000 -5.508168E-0001
  2.316363E-0002  4.079088E+0000
 -2.438806E+0000  4.035681E-0002
 -1.031458E+0000 -4.011894E+0000
  3.659580E+0000 -4.880467E-0001
 -1.536060E+0000  2.508911E+0000
 -2.825208E+0000 -1.766389E+0000
  2.831284E+0000  7.650397E-0001
  1.857168E+0000 -3.330503E-0001
  9.764227E-0001  9.785162E-0001
 -1.363073E+0000 -1.824984E+0000
  9.229201E-0001  7.480935E-0001
  3.011104E+0000 -2.836123E-0001
 -3.809182E+0000  1.202579E-0001
 -1.210451E+0000 -5.483532E-0001
  2.086544E+0000 -2.773251E+0000
 -1.165961E+0000  2.693789E+0000
  7.770846E-0001  7.699714E-0001
 -2.715388E+0000  3.040302E-0002
 -1.644005E+0000 -2.868543E+0000
  3.000721E+0000 -1.072444E-0001
  2.396356E+0000  2.827721E+0000
 -4.999308E+0000  2.376561E+0000
  3.410010E-0001 -4.519646E-0001
  3.700813E+0000 -7.346195E-0001
 -2.783324E+0000  4.241196E+0000
  7.336023E-0002 -4.530811E+0000
 -4.660683E-0001 -4.377511E-0001
  3.947573E+0000  1.199711E+0000
 -3.897308E+0000  4.090189E+0000
 -2.814078E-0001 -1.601056E+0000
  4.494627E-0001 -1.929567E+0000
 -4.477263E-0001  1.809020E+0000
 -4.812400E-0003  6.572011E-0001
 -3.554912E+0000 -1.164191E+0000
  2.552109E+0000 -1.259821E+0000
 -2.428473E+0000  1.148433E+0000
  8.213756E-0001  7.705490E-0002
 -7.427259E-0001 -4.376685E-0001
 -2.761740E-0001  2.526472E-0001
 -2.412206E+0000 -3.704982E-0001
  1.044883E+0000  1.076168E+0000
  1.090615E+0000  8.726920E-0001
 -1.660332E+0000 -2.827496E-0001
  7.678495E-0001  8.833507E-0001
 -2.822862E-0001  2.773492E+0000
 -1.377099E+0000  2.182153E+0000
 -1.287364E+0000 -1.686428E+0000
  3.017472E-0002 -2.143720E+0000
  2.463392E+0000 -1.088913E+0000
 -2.933832E+0000  1.640990E+0000
  5.791170E-0001  9.867109E-0003
  1.289471E+0000 -1.350432E-0001
 -1.266920E+0000  1.517343E+0000
  4.887803E-0002 -2.919065E+0000
 -2.095999E+0000  1.042806E+0000
  1.412279E+0000 -2.161182E-0001
 -1.552467E+0000 -1.899991E+0000
  5.756732E-0002 -2.423103E+0000
  5.091983E-0002  2.133392E+0000
  1.095325E+0000  4.231461E-0001
 -1.164717E+0000 -1.939003E+0000
  1.604814E-0001  3.869752E-0001
 -8.045268E-0001  1.516621E+0000
 -1.884662E+0000  1.129901E-0001
 -1.985040E-0001 -4.114279E-0001
  9.997303E-0001 -1.429286E+0000
 -2.443473E-0001  2.943037E+0000
 -1.067606E+0000  7.920937E-0001
 -2.020379E+0000 -3.670780E+0000
  8.629545E-0001 -4.450516E-0001
  3.087317E+0000  1.876526E+0000
 -5.316455E+0000  2.225944E+0000
  8.404269E-0001 -2.673351E+0000
  1.235212E+0000 -6.444919E-0001
  1.447057E+0000  4.810146E+0000
 -2.978772E+0000 -3.548357E-0001
 -3.215094E-0001 -2.708187E+0000
  5.857302E+0000 -6.056766E-0001
 -2.170873E+0000  2.723078E+0000
 -1.491698E+0000 -1.160539E+0000
  1.350723E+0000 -4.997840E+0000
  2.344656E+0000  9.390406E-0001
  1.109511E+0000  3.595255E+0000
 -3.101497E+0000 -1.002059E+0000
 -4.003806E-0001 -3.470274E+0000
  5.636703E+0000  1.632737E+0000
 -5.557608E-0001  4.851027E+0000
 -6.066484E+0000 -2.448156E+0000
  3.265526E+0000 -6.939205E+0000
  3.996696E+0000  3.135719E+0000
 -6.509631E-0001  4.235086E+0000
 -6.943507E+0000 -1.300932E+0000
  1.271833E+0000 -4.814875E+0000
  5.622905E+0000  1.870441E+0000
 -2.400298E+0000  4.589427E+0000
 -6.460228E+0000 -2.253827E+0000
  2.438548E+0000 -5.454378E+0000
  4.639330E+0000  1.136964E+0000
 -3.602492E+0000  4.859661E+0000
 -2.983231E+0000 -2.704521E+0000
  1.770231E+0000 -2.815225E+0000
  1.055504E+0000  1.299811E+0000
  3.791512E-0001  3.771643E+0000
 -3.995656E+0000  1.870584E-0001
  2.088615E+0000 -3.841873E+0000
 -2.686013E+0000 -9.402179E-0001
  3.088863E+0000  2.775029E+0000
 -1.177880E+0000  2.604459E+0000
 -1.485107E+0000 -9.840869E-0001
  8.242575E-0001 -9.448768E-0001
  2.380289E+0000  1.603259E+0000
 -3.725051E+0000  8.423422E-0001
 -1.094320E+0000 -1.765884E+0000
  2.710877E+0000 -1.056435E+0000
  1.269872E+0000  4.403315E+0000
 -2.069459E+0000 -1.028627E-0001
 -6.224868E-0001 -9.605763E-0001
  1.229957E+0000 -1.762539E+0000
 -1.297783E+0000  2.034056E+0000
 -8.562447E-0001  7.878182E-0001
 -1.565995E+0000 -1.454135E+0000
 -1.702751E-0001 -1.308843E+0000
  2.099613E+0000  9.876701E-0001
  1.795364E+0000  2.421276E+0000
 -2.706207E+0000 -1.465062E+0000
  4.036565E+0000 -2.518386E+0000
  1.752238E-0002  1.838791E+0000
 -7.451512E-0001  1.082525E+0000
 -1.659841E+0000  5.810123E-0002
  9.467770E-0001 -7.370690E-0001
  2.115514E+0000 -5.309417E-0001
 -7.452895E-0001 -7.901687E-0001
 -2.263360E+0000  7.922523E-0001
  2.411629E+0000 -1.520528E+0000
 -4.987629E-0001  4.405111E-0001
 -1.155980E+0000  1.782913E+0000
  8.283568E-0002 -2.080483E+0000
  4.279744E-0001 -1.169101E+0000
  1.040319E+0000  2.528003E+0000
 -1.357604E+0000 -1.020527E+0000
 -8.422263E-0001  4.567083E-0001
  2.082142E+0000 -1.263412E+0000
 -1.088468E+0000  1.909237E+0000
 -1.664284E+0000 -1.757669E+0000
  2.348427E+0000 -1.375122E+0000
  2.569419E+0000 -4.585449E-0001
  1.098893E-0001  2.286568E+0000
 -6.344539E-0001 -2.833907E-0001
  2.074812E-0001 -1.339173E+0000
  1.903284E+0000 -3.093329E-0001
 -1.474530E-0001  2.420649E+0000
 -6.412917E-0002 -2.823039E-0002
 -3.971798E+0000  9.635815E-0001
  2.977226E+0000 -2.294154E+0000
 -2.060514E+0000  2.986781E+0000
  1.102827E+0000  5.768121E-0002
 -1.718506E+0000 -8.040523E-0001
  1.441495E+0000 -2.977331E-0001
  5.301923E-0001 -3.281498E-0002
 -1.524095E+0000  1.538418E+0000
 -2.033134E-0002 -1.447241E+0000
 -8.239162E-0001 -6.602532E-0001
  1.145427E+0000  7.938071E-0001
 -2.096939E-0001  9.915574E-0001
 -3.156776E+0000 -3.525924E-0001
  2.379034E+0000 -2.796206E+0000
  1.008953E+0000 -1.340775E+0000
  1.796276E-0001  1.620790E+0000
 -1.385938E+0000  7.180978E-0001
 -1.260055E+0000 -5.470754E-0001
 -1.753730E-0001  1.258504E+0000
  1.178843E+0000  6.624041E-0001
 -4.793650E-0001 -3.109007E-0001
  6.595580E-0001 -3.509937E+0000
  1.497454E-0001 -1.594949E+0000
  2.031579E+0000  2.615776E+0000
 -2.780174E-0001  1.187654E+0000
 -1.415904E+0000 -9.935516E-0002
  6.772456E-0001 -9.001907E-0001
  3.120821E+0000  1.272441E+0000
  4.471702E-0001  3.214205E+0000
 -3.084963E+0000 -2.258734E+0000
  1.251920E+0000 -2.061348E+0000
  2.918698E+0000  2.809314E+0000
 -3.109037E+0000  2.765568E+0000
 -1.384153E+0000 -1.928086E+0000
  1.542985E-0001  7.062054E-0001
 -1.400785E-0001  1.529999E+0000
  8.240579E-0001  1.007361E+0000
 -8.754082E-0001 -2.107426E+0000
 -3.438643E-0001  6.555133E-0001
  2.220744E+0000  1.627664E+0000
 -2.609225E+0000 -4.064577E-0001
  6.999742E-0001 -1.989722E+0000
  2.037079E+0000  2.201631E+0000
 -2.976189E+0000  2.199011E+0000
  1.642015E-0001 -3.078170E+0000
 -2.212651E+0000 -9.716931E-0002
  4.412154E+0000 -6.274642E-0001
 -1.406371E+0000  1.587552E+0000
 -1.951357E+0000 -2.542752E+0000
  1.758868E+0000 -1.788959E+0000
  2.295443E+0000  4.087299E-0001
  8.323075E-0001 -2.210127E-0001
 -1.591341E+0000 -3.133919E-0001
  3.187508E-0001 -2.688652E+0000
  5.816227E-0001 -5.938471E-0001
  6.590861E-0002 -3.251149E-0001
 -7.260046E-0001  3.842572E-0001
  5.830558E-0001 -7.035526E-0001
 -2.315445E-0001  9.564283E-0001
  8.108518E-0001  1.451220E+0000
 -3.984330E+0000  4.491590E-0001
  2.167807E+0000 -4.340244E+0000
  2.427026E+0000  1.735080E-0002
  8.102298E-0001  2.009384E+0000
 -1.623412E+0000 -1.036745E+0000
  1.491458E+0000 -1.497372E-0001
  3.840173E-0001 -7.005109E-0002
 -1.063130E-0001 -5.639168E-0001
 -8.166820E-0001  1.820213E+0000
  7.533901E-0001 -3.980130E-0001
 -3.243599E-0001 -3.095066E-0001
 -1.312145E+0000  4.961959E-0001
  7.066328E-0001 -8.602167E-0001
 -5.258708E-0001  4.445036E-0001
  2.488584E+0000 -1.221696E+0000
 -1.562814E+0000  5.176033E-0001
  1.465889E-0001  1.371974E+0000
  1.554480E-0001 -1.148334E+0000
 -1.546160E+0000 -2.759341E-0001
  2.576229E+0000  2.345799E+0000
 -2.321882E+0000  1.068759E+0000
 -8.762303E-0001 -1.773063E+0000
  3.397582E+0000 -1.820314E+0000
 -9.876446E-0002  3.844407E+0000
 -5.964813E-0001 -6.715837E-0002
 -1.824761E+0000 -2.115296E+0000
  2.073540E+0000 -2.330437E+0000
  8.637365E-0001  6.523741E-0001
  3.544495E+0000  8.165227E-0001
 -2.728721E+0000  6.720122E-0001
 -5.959985E-0001 -1.222093E+0000
 -7.448222E-0001  9.319958E-0001
  2.230610E+0000  2.476406E-0001
 -1.389400E+0000  1.983071E+0000
 -1.595273E+0000  3.067305E-0001
  1.980590E+0000 -1.125560E+0000
 -7.653674E-0001  3.197747E+0000
  1.471503E+0000  1.271800E+0000
 -1.550048E+0000  1.364434E+0000
 -1.933066E+0000 -1.236110E+0000
  2.007614E+0000  2.368171E-0002
 -7.963377E-0001  2.096779E+0000
 -2.297855E+0000  3.155268E+0000
 -3.407072E+0000 -8.229345E-0001
  2.553588E+0000 -3.792453E+0000
  1.582619E+0000  3.162646E+0000
 -1.083958E+0000  1.482167E+0000
 -2.642343E+0000 -2.904357E+0000
  9.176616E-0001 -2.605673E+0000
  1.016990E+0000  5.708055E+0000
 -2.878114E+0000  1.431432E+0000
  9.168977E-0001 -5.777113E+0000
  2.060947E+0000 -7.156566E-0001
  3.778139E-0001  2.991803E+0000
 -3.749968E+0000  1.721351E-0001
 -1.271226E+0000 -4.063430E+0000
  4.267686E+0000 -2.721855E+0000
  7.805272E-0001  4.355639E+0000
 -1.664715E+0000  2.723072E+0000
 -4.475471E+0000 -3.802159E+0000
  2.427867E+0000 -4.099926E+0000
  3.555032E+0000  2.978418E+0000
 -3.129494E+0000  2.610898E+0000
 -3.858560E+0000  2.198903E-0002
  2.260446E+0000 -3.245692E+0000
  3.554214E+0000  1.731851E+0000
  4.496400E-0001  2.569582E+0000
 -2.820480E+0000  1.446571E+0000
  1.699891E+0000 -3.190576E+0000
  7.220253E-0001  2.313087E+0000
  1.571265E+0000  3.630496E-0001
 -1.155350E+0000  2.651462E+0000
  1.056903E+0000  6.855833E-0001
 -1.674415E+0000 -3.181295E+0000
  2.395411E+0000  8.917845E-0001
 -1.939410E+0000  2.679859E+0000
  1.456776E+0000 -3.015091E+0000
  1.102196E-0001  1.464971E+0000
  1.510306E+0000  9.366685E-0001
 -3.790836E+0000  1.458002E+0000
 -3.821685E-0001 -1.419621E+0000
 -4.815411E-0001  9.676955E-0001
  2.190378E+0000 -1.815541E-0002
 -2.848825E+0000  2.050708E+0000
 -1.152688E-0001 -9.869243E-0001
  5.467047E-0001 -8.143986E-0001
  5.661995E-0001  3.533377E-0001
 -4.902985E-0001  4.953401E-0001
  1.143970E+0000  8.725476E-0001
 -2.070346E+0000  5.533488E-0001
  1.818804E+0000 -1.503476E+0000
 -9.559466E-0001  2.446092E+0000
  5.508954E-0002 -1.675658E-0002
  7.877912E-0001 -4.730670E-0001
 -2.026836E+0000  2.697032E-0001
  1.244978E+0000  3.058481E-0001
  1.207471E+0000  1.921094E-0001
 -8.865345E-0001  4.062287E-0001
  1.219361E+0000 -1.077285E+0000
 -2.779801E-0001  5.153164E-0001
  3.256986E-0001  2.305981E-0002
  2.406642E-0001 -8.900294E-0001
  3.880659E-0001  8.485995E-0001
  4.970415E-0001  1.078675E+0000
 -5.276603E-0001 -5.926219E-0002
 -1.776494E-0002 -4.339797E+0000
  2.511695E+0000  8.258403E-0001
 -2.416258E+0000  1.662514E+0000
 -5.530999E-0001 -5.914866E-0001
 -1.530601E+0000 -4.831504E-0001
  1.144155E+0000 -3.611009E-0002
 -8.417897E-0001  4.252540E+0000
  4.927555E-0001  1.183175E+0000
 -2.682224E+0000 -2.000132E+0000
  3.109130E+0000 -4.548887E-0001
 -1.946452E+0000 -3.848280E-0001
  1.270753E+0000  2.290407E+0000
 -2.593341E+0000  3.356853E-0001
 -1.629462E-0001 -1.643255E+0000
  3.218579E-0001  6.887433E-0001
 -2.721554E+0000  7.248490E-0001
  1.646546E+0000 -1.210333E+0000
 -3.018254E+0000  1.086339E+0000
  3.135944E+0000  9.947785E-0001
 -2.690915E+0000  1.089764E+0000
 -7.881694E-0001 -2.545171E+0000
  2.386172E+0000 -4.551716E-0001
  1.730630E+0000  1.307624E+0000
 -3.230951E+0000  5.350324E+0000
  1.846987E+0000 -5.032536E-0001
 -1.258996E+0000 -8.505165E-0001
  1.998781E+0000 -2.299791E+0000
 -5.582946E-0003  2.246718E+0000
 -9.974907E-0001  2.145576E+0000
 -1.312521E+0000 -2.136078E+0000
  1.755158E+0000 -1.499004E+0000
 -3.432090E-0001  2.887428E+0000
 -2.213794E+0000  4.087353E-0001
 -1.238385E+0000 -4.867200E+0000
  1.469345E+0000  9.783897E-0001
  3.383822E+0000  1.471338E+0000
 -3.134469E+0000  4.270568E+0000
 -1.035806E+0000 -2.977088E+0000
  1.136493E-0001  6.144792E-0001
  2.223181E+0000  1.793180E+0000
 -4.427529E+0000  9.051466E-0001
 -4.492514E-0001 -3.250047E+0000
  2.004702E+0000  8.350536E-0001
 -2.213033E-0001  2.736144E+0000
 -1.765348E+0000  2.070675E-0001
 -2.521101E+0000 -3.740013E+0000
  4.402147E+0000 -2.413571E+0000
  1.398439E+0000  3.327584E+0000
 -3.819936E+0000 -4.849507E-0001
 -1.128480E-0001 -2.820604E+0000
  3.524306E+0000 -1.293898E+0000
 -1.448783E-0001  3.983396E+0000
 -1.433296E+0000 -1.383831E+0000
 -2.054021E+0000  2.066240E-0001
  3.957428E+0000 -3.182193E-0001
 -5.244212E-0001  1.913630E+0000
 -1.118220E+0000  5.648244E-0001
 -1.245176E+0000 -3.427510E+0000
  2.437561E+0000 -5.441590E-0001
  2.575725E+0000  2.228603E+0000
 -3.781148E+0000  1.543486E+0000
 -1.441264E-0001 -9.760617E-0001
  1.240609E+0000  7.032287E-0003
 -1.986560E-0001  6.966376E-0001
  9.898399E-0001  8.457750E-0001
  2.208936E-0001  2.581170E-0001
 -1.186235E+0000  1.655763E+0000
 -1.646933E+0000 -5.896029E-0001
  1.133305E+0000  7.729184E-0002
 -1.001966E+0000  5.685253E-0001
 -2.972352E+0000 -3.810686E-0001
  2.846094E-0001 -2.341987E+0000
  9.389783E-0001  1.582168E-0001
 -1.068716E+0000  1.639964E+0000
  1.146074E-0001  3.388150E+0000
 -1.822955E+0000 -2.844633E+0000
  1.671735E-0001 -2.385141E+0000
  4.340118E+0000  1.492585E+0000
  9.602140E-0002  5.393419E-0001
 -9.614756E-0001  1.370161E+0000
 -6.262469E-0001 -3.214424E-0001
 -2.960002E-0002  4.708464E-0001
  8.256043E-0001 -6.954205E-0002
 -1.911475E+0000  4.937958E-0001
 -7.199326E-0001 -6.630315E-0001
  3.000109E-0001 -2.231651E+0000
  7.521661E-0001  1.469002E+0000
 -2.367152E+0000 -3.178118E-0001
  2.772873E+0000 -1.466385E+0000
  6.730724E-0001  1.603572E+0000
 -2.356461E+0000  1.656656E+0000
 -1.643436E+0000 -4.679780E+0000
  2.828908E+0000  3.824995E-0001
  3.496843E+0000  3.705123E+0000
 -4.741709E+0000  1.188876E+0000
  8.441719E-0001 -4.294949E+0000
  2.419320E+0000  1.000991E-0001
 -7.415946E-0001  1.838737E+0000
 -8.198690E-0001  8.470276E-0001
 -2.913780E+0000 -4.529936E-0001
  1.228313E+0000 -9.034265E-0001
  1.207793E+0000  6.134017E-0001
  1.943424E+0000 -2.114023E-0001
 -8.466235E-0001  4.244258E-0001
  4.229672E-0001  6.170908E-0001
 -4.174891E-0001  1.417824E+0000
 -4.866945E-0001  1.636924E-0001
 -1.382552E-0001 -1.669313E+0000
  9.033487E-0001  1.189185E+0000
  1.660027E+0000  1.792487E+0000
 -2.904489E+0000  8.739471E-0002
  4.335322E-0001 -4.810554E-0001
 -3.165476E-0001 -2.768658E-0001
 -1.086676E+0000 -3.436465E-0001
 -4.985901E-0001 -3.373881E+0000
  1.433009E+0000 -9.732229E-0002
 -5.716252E-0001  3.558694E+0000
 -1.670640E+0000 -2.533477E+0000
  7.114031E-0001 -2.178141E+0000
  3.825721E+0000  3.600268E-0001
 -1.233504E-0001  3.687796E+0000
 -6.634290E-0001 -2.979753E-0001
 -2.509515E+0000 -5.571849E-0001
  1.614002E+0000 -2.895596E+0000
  4.186422E+0000  1.426381E+0000
 -6.560824E-0001  2.084128E+0000
 -3.495685E+0000 -2.155483E+0000
  3.625846E+0000 -3.582920E+0000
  1.118281E-0002  3.621897E+0000
 -3.610477E-0001  1.892408E+0000
 -4.716448E-0001 -2.630143E+0000
  1.275183E+0000 -2.157836E+0000
  3.381462E+0000  2.192097E+0000
 -1.437356E-0001  3.406399E+0000
 -5.310141E+0000  1.820603E-0001
  9.800806E-0001 -3.623913E+0000
  2.393518E+0000  1.854223E+0000
 -8.490640E-0002  5.458279E+0000
 -3.155448E+0000 -1.072512E+0000
  7.042382E-0001 -4.421714E+0000
  3.200870E+0000 -6.474859E-0001
 -6.936991E-0001  2.394168E+0000
 -2.713886E+0000 -8.819126E-0001
  1.315245E+0000 -1.731065E+0000
 -4.410618E-0001 -1.166151E+0000
 -7.108296E-0001  1.754431E+0000
  1.107125E+0000 -1.092440E+0000
 -1.574119E+0000  2.588135E-0001
 -1.887784E-0001  3.748571E-0001
  4.740695E-0001 -2.705213E+0000
  1.163223E+0000  1.306262E+0000
 -1.554939E+0000  3.236024E+0000
 -4.818635E-0001 -2.104800E+0000
 -5.955829E-0001  2.146441E-0001
  1.963117E+0000 -1.074141E+0000
 -2.351660E+0000  1.735375E+0000
  1.543061E-0001 -1.075635E+0000
 -1.389157E+0000  7.733257E-0001
 -3.661741E-0001 -7.456428E-0001
  2.885838E+0000 -1.328379E+0000
 -8.306718E-0001  2.839983E+0000
  5.997325E-0001 -1.666385E+0000
 -1.479051E+0000  2.139849E-0001
 -4.747966E-0002  1.479768E+0000
  9.347736E-0003  2.432629E-0001
 -4.049540E-0001  1.504140E+0000
  5.767500E-0002 -3.393897E-0001
 -4.678140E-0001  1.018249E+0000
  1.072647E+0000  5.892146E-0001
  1.719358E+0000 -2.566262E-0001
 -1.799260E+0000  2.018977E+0000
  8.516191E-0001 -3.945141E-0001
 -6.688225E-0001  1.859095E+0000
  2.884477E-0001  4.744532E-0001
  5.377689E-0001 -6.472899E-0001
 -1.288128E+0000 -1.022079E+0000
  2.806054E+0000  9.434143E-0001
 -9.140016E-0001  1.803706E+0000
 -6.703317E-0001 -1.960836E+0000
  2.191716E-0001 -8.433719E-0001
  5.904393E-0001  3.098245E-0001
 -2.608951E+0000  1.382408E-0001
  2.486060E+0000 -1.347568E+0000
  7.841499E-0001  3.745670E-0001
 -1.573921E+0000  1.779914E-0001
  5.267022E-0001 -3.286573E+0000
 -8.324452E-0001  2.330354E+0000
  4.232843E+0000  3.505838E-0001
 -3.573720E+0000  4.054955E-0001
  2.453291E-0001 -1.055994E+0000
  9.443130E-0001 -3.744256E-0001
 -2.174725E+0000  5.499513E-0001
  2.723329E+0000 -6.994869E-0002
 -1.904740E+0000  2.376442E+0000
  1.891046E+0000  2.023939E+0000
 -3.858352E-0001 -1.313312E+0000
  8.395248E-0001  4.867321E-0001
  5.333695E-0001 -8.802971E-0001
 -1.798023E+0000 -9.717566E-0001
 -2.999023E-0001 -1.058954E+0000
  9.153297E-0001  1.039967E+0000
 -6.625604E-0001  1.624532E+0000
 -1.271937E+0000  4.042621E+0000
 -1.297012E+0000  3.706772E-0001
 -8.734536E-0001 -2.096939E+0000
  2.501034E+0000 -1.159801E+0000
  2.646887E+0000  4.104223E-0001
 -1.077902E-0001  4.059259E+0000
 -1.007272E+0000 -2.729614E+0000
 -8.706899E-0001 -3.365894E+0000
  3.346120E+0000 -1.145219E-0001
  1.714269E+0000  2.412242E+0000
 -2.866242E+0000  3.713619E-0001
  2.032822E-0001 -4.191831E+0000
  1.513565E+0000  1.633640E-0001
  1.469964E+0000  2.039441E+0000
 -2.936430E+0000  3.234275E+0000
 -1.883330E+0000 -3.425763E+0000
  1.297745E+0000 -1.709811E+0000
  2.909711E+0000  8.472011E-0001
 -2.102085E+0000  3.233068E+0000
 -1.688863E+0000  1.356545E-0001
 -3.615443E-0001 -1.173192E+0000
  2.640229E+0000  2.129550E+0000
 -2.452555E+0000 -3.180805E-0001
 -2.084879E+0000 -9.713740E-0001
  3.438412E+0000 -6.567984E-0001
  2.783164E-0001  8.365790E-0001
 -2.449624E+0000  1.113625E+0000
 -2.263767E+0000 -2.729983E+0000
  4.656807E+0000 -1.452063E+0000
 -9.186725E-0001  3.885176E+0000
 -2.114731E+0000  6.754883E-0001
  1.920375E+0000 -3.122700E+0000
  1.147621E-0001 -1.055581E+0000
  1.626516E+0000  1.145971E+0000
 -2.496568E+0000  7.141824E-0001
 -1.323469E+0000  1.491793E+0000
  3.555377E+0000 -2.517038E+0000
  6.878280E-0002  2.490040E-0001
 -1.938444E+0000  2.354222E+0000
  8.467754E-0001 -2.326080E+0000
  7.935947E-0001 -2.011525E+0000
 -1.391491E-0001  2.894087E-0001
  4.527950E-0001 -6.915818E-0001
 -5.904844E-0001 -1.791360E+0000
 -1.027072E+0000  1.720649E+0000
  2.311076E+0000  1.133466E-0001
 -3.754703E+0000  5.516115E-0001
  1.945017E+0000 -2.649088E+0000
 -1.657935E-0001  1.288110E+0000
  9.422679E-0001  1.274585E+0000
 -1.002865E+0000 -4.563491E-0001
 -4.869196E-0001 -1.799707E+0000
  1.071843E+0000  2.035415E+0000
  3.648151E-0001  3.243309E+0000
 -4.795168E+0000  2.036713E+0000
  6.136061E-0001 -7.393865E+0000
  4.124686E+0000  1.395403E-0002
  1.457841E+0000  2.538240E+0000
 -1.485089E+0000 -2.798220E+0000
  2.973161E-0001 -3.759428E+0000
  2.710802E+0000 -3.446767E-0001
  5.480907E-0001  6.860577E-0001
 -1.503598E+0000  1.340397E+0000
 -1.286969E+0000 -2.589380E+0000
  3.553499E+0000 -2.731467E+0000
 -2.551005E-0001  3.493035E+0000
 -3.708294E+0000  2.399604E+0000
 -1.259336E+0000 -3.686907E+0000
  1.977535E+0000 -1.537156E+0000
  1.889665E+0000  4.014840E+0000
 -3.278004E+0000  2.681082E+0000
 -2.521072E+0000 -2.399462E+0000
  3.301019E+0000  7.420926E-0001
 -1.924091E-0001  4.151481E+0000
 -3.162586E+0000  4.138093E-0001
 -2.347986E+0000 -3.328648E+0000
  3.254566E+0000 -5.388485E-0001
  4.734745E-0001  3.315366E+0000
 -8.455172E-0001  1.035849E+0000
  6.865107E-0002 -3.106315E-0001
  1.144830E+0000 -3.167606E-0001
  6.390163E-0001  1.202594E-0001
 -1.377220E+0000  1.269186E-0001
  5.279673E-0001 -3.404570E-0001
  1.743280E-0001  8.511318E-0001
  1.680162E-0001 -8.459721E-0001
 -6.186076E-0002  6.864548E-0001
 -2.231822E+0000  1.444122E+0000
  5.737762E-0001 -2.168602E+0000
 -2.203745E+0000 -2.858464E+0000
 -2.756544E-0001  9.067080E-0001
  2.562741E+0000 -6.701715E-0001
 -2.330379E+0000 -9.879476E-0001
  1.440476E+0000 -4.826777E-0001
 -1.674560E+0000 -4.380103E-0002
 -6.930945E-0001 -9.673404E-0001
  4.499975E+0000 -1.235632E+0000
 -1.841978E+0000  2.566800E+0000
 -8.078618E-0002  3.474506E+0000
 -5.867969E-0001  1.554918E+0000
 -4.406783E-0001  1.149527E+0000
 -3.289377E-0001 -1.112568E+0000
  3.422726E+0000  1.653526E+0000
 -2.181640E+0000  2.334898E+0000
  1.779039E-0001  1.761468E+0000
 -2.794915E-0001 -2.732289E+0000
 -6.575436E-0001  8.777160E-0001
  2.125109E+0000  3.157323E-0001
 -7.412882E-0001  1.692710E+0000
 -2.639469E+0000  2.607584E+0000
 -1.232268E+0000 -3.645879E+0000
  3.115167E+0000 -1.698193E+0000
  8.322773E-0001  2.236892E+0000
 -8.079803E-0001 -4.303812E-0001
 -1.891093E+0000 -1.180961E+0000
  3.592672E+0000 -1.602970E+0000
 -2.154671E+0000  2.535082E+0000
  1.891106E+0000  7.355105E-0001
 -3.736247E+0000  1.359872E+0000
  3.477849E+0000 -1.465854E+0000
 -1.092113E+0000  3.012369E+0000
 -9.535685E-0002 -1.476385E+0000
 -2.402439E+0000 -2.922223E+0000
  4.125920E+0000 -9.970830E-0001
 -4.626021E-0001  3.397627E+0000
 -1.434863E+0000 -1.452547E+0000
 -7.801939E-0001 -3.154710E+0000
  2.964827E+0000 -1.511963E+0000
 -1.678757E+0000  1.573654E+0000
 -1.227314E+0000 -6.198809E-0001
  7.942726E-0002 -3.579388E-0002
  2.820314E+0000  1.612175E+0000
 -3.245480E+0000  6.575181E-0001
 -1.848697E+0000 -4.202199E-0001
  2.262215E+0000 -1.455649E+0000
  2.154097E+0000 -9.907003E-0001
 -4.301733E-0001  2.221462E+0000
 -1.835921E+0000  1.437219E+0000
  2.358699E+0000 -3.957366E+0000
  1.884151E+0000  4.919139E-0001
 -9.544117E-0001  3.170290E+0000
 -3.364577E+0000 -6.371065E-0001
  1.763708E+0000 -2.651396E+0000
  3.705419E+0000  3.251538E+0000
 -3.323025E+0000  3.604569E+0000
 -2.832166E-0001 -5.695780E+0000
  8.163268E-0001 -2.573174E+0000
  5.701041E+0000  2.222154E+0000
 -3.444352E+0000  4.960329E+0000
 -2.811461E+0000 -4.025522E+0000
  1.433279E+0000 -5.379239E+0000
  3.003164E+0000  3.660402E+0000
 -4.102082E-0001  4.423855E+0000
 -4.886392E+0000 -2.178544E+0000
  4.127870E-0001 -4.015886E+0000
  2.543832E+0000  7.591523E-0001
 -2.742637E+0000  4.023181E+0000
 -1.173006E+0000 -8.643216E-0001
 -1.385166E+0000 -1.748414E+0000
  1.487582E+0000 -3.425913E-0001
  1.561253E+0000  1.744321E+0000
 -2.488825E+0000  6.914449E-0001
 -7.728474E-0001 -2.068097E+0000
  1.932011E+0000 -1.314853E+0000
 -2.245484E+0000  3.661702E+0000
  6.385897E-0001  9.778102E-0001
 -1.439764E+0000  9.116882E-0001
  1.384456E+0000 -1.355269E+0000
  6.395025E-0001  1.432054E+0000
  1.913314E-0001  2.199383E+0000
 -2.681472E+0000 -1.737799E-0001
  1.341306E+0000 -1.268634E+0000
 -8.320834E-0001  1.156699E-0001
 -1.126154E-0001 -1.959136E+0000
  1.819998E+0000 -1.448760E+0000
  3.320671E-0002  9.772533E-0001
 -1.133506E-0001 -1.903297E-0001
 -8.606825E-0001 -4.838913E-0002
  2.375868E+0000  2.251208E+0000
 -1.216861E+0000  1.617440E-0001
  7.138138E-0001 -1.524805E+0000
  1.856016E+0000 -2.826994E+0000
  8.113342E-0001  1.438633E+0000
 -2.590481E-0003  8.569596E-0001
 -4.352696E+0000  7.050264E-0001
  2.781521E+0000 -2.682930E+0000
  1.825933E+0000  6.293247E-0002
  2.000632E+0000  1.929860E+0000
 -1.036041E+0000 -3.295200E-0001
 -2.531087E+0000 -7.782256E-0001
  4.521578E+0000 -3.703001E+0000
 -1.361475E+0000  3.593031E+0000
 -1.917287E+0000 -6.833987E-0001
  2.391345E+0000 -2.670092E+0000
 -8.036986E-0001  2.647102E-0001
  2.273391E+0000 -1.549745E+0000
 -2.702789E+0000  1.975039E+0000
  1.710343E+0000 -1.048869E+0000
  8.246322E-0001 -1.230425E+0000
  1.097745E+0000 -2.377449E-0001
 -1.469628E+0000  2.751993E-0002
 -3.145356E-0001 -1.191737E+0000
  9.344835E-0001 -1.699019E+0000
 -1.957672E+0000  3.161239E+0000
  2.482620E+0000  8.471699E-0001
 -5.605644E-0001 -1.221705E+0000
 -1.122401E+0000  9.148228E-0001
 -5.029043E-0002  8.891776E-0002
 -1.422416E+0000  1.320498E+0000
 -2.101405E+0000 -4.681977E-0001
  4.595014E+0000 -3.258783E-0001
 -1.342804E+0000  2.380780E+0000
 -1.871664E+0000  4.988928E-0001
  3.312458E-0001 -3.482483E+0000
 -2.893961E-0001  8.139030E-0001
  1.952070E+0000  7.431330E-0002
 -3.179439E+0000  1.654272E+0000
 -9.930536E-0001 -1.989795E+0000
  8.565589E-0001 -6.394461E-0001
  3.632724E+0000 -2.220630E+0000
 -1.036374E+0000  4.362834E+0000
 -6.324346E-0002  4.931957E-0002
 -7.728880E-0001 -2.403676E+0000
  1.021689E+0000  2.511782E+0000
 -3.551679E-0001 -3.753290E-0001
 -1.648146E+0000 -6.053978E-0002
  1.113796E+0000 -7.880710E-0001
 -1.292848E+0000  9.036045E-0001
 -5.010131E-0001 -1.019842E+0000
  1.355267E+0000 -2.977954E+0000
  5.379659E-0001  1.046295E+0000
  1.794396E+0000  1.291143E+0000
 -2.216598E+0000  2.835071E+0000
 -2.107821E-0001 -1.834153E+0000
 -1.717748E+0000 -5.689073E-0001
  2.654908E+0000 -8.964138E-0001
  7.726964E-0002  4.230880E+0000
 -8.714372E-0001  2.055324E+0000
 -2.654249E+0000  2.489311E-0001
  2.198114E+0000 -4.329370E+0000
  2.531320E-0001  1.909155E+0000
  4.140708E-0001  2.487197E+0000
 -5.474808E+0000  1.981431E-0001
  2.048878E-0001 -3.349954E+0000
  3.932202E+0000  6.745735E-0001
 -2.787050E+0000  3.326559E+0000
 -2.430183E-0001 -2.292531E+0000
 -1.221413E+0000 -1.057182E+0000
  8.690438E-0001 -1.130808E+0000
  1.397571E+0000  1.266653E+0000
 -1.636437E+0000  1.579225E+0000
 -9.553354E-0001 -2.561005E+0000
  6.451004E-0001  4.149491E-0002
  7.521636E-0001  1.377476E+0000
 -8.620408E-0001  9.929291E-0001
 -2.972555E+0000 -3.343642E-0001
  3.369141E+0000 -1.368277E+0000
  5.257207E-0001  1.178128E+0000
  4.091800E-0001 -3.690740E-0001
 -1.236307E+0000 -9.877998E-0001
  3.294513E+0000 -9.078139E-0001
 -1.132833E+0000  6.571234E-0001
 -8.530333E-0001  3.030589E+0000
  7.578615E-0001 -7.330327E-0001
 -1.578541E+0000 -4.511250E-0001
  3.111094E-0002  1.920987E-0001
  5.777017E-0001 -5.716705E-0001
  8.973588E-0001  1.043997E+0000
 -2.506873E+0000  8.626200E-0001
 -1.286649E+0000  4.638703E-0002
  2.070917E+0000 -1.021003E-0001
  3.022367E-0001  2.555085E+0000
 -1.758271E+0000  2.434376E-0002
 -1.578176E+0000 -1.717980E+0000
  1.393995E+0000 -1.868783E+0000
  1.813143E+0000  1.493844E+0000
 -1.625340E+0000  3.424153E+0000
 -8.870154E-0001 -2.469281E+0000
  6.349038E-0001 -2.598328E+0000
  4.789333E+0000  2.272163E+0000
 -7.623141E-0001  5.231581E+0000
 -3.659247E+0000 -4.952585E-0001
 -9.470804E-0001 -5.125404E+0000
  4.040156E+0000 -7.102442E-0001
  5.086215E-0001  5.256459E+0000
 -2.257822E+0000  8.233570E-0001
 -1.543679E+0000 -2.210127E+0000
  2.115947E+0000 -5.487472E-0001
  1.013482E+0000  1.731684E+0000
 -2.655173E+0000  6.804407E-0001
  1.668323E+0000 -2.803720E+0000
 -1.559370E+0000 -3.189294E-0001
  9.759034E-0001  2.557861E+0000
  1.567270E+0000 -1.082509E-0003
 -3.767460E+0000  7.086588E-0001
  3.066794E+0000  4.902468E-0001
 -1.192896E+0000  3.559988E+0000
 -1.197398E+0000 -2.599798E+0000
  8.335367E-0001 -1.929238E+0000
  5.614871E+0000 -4.395464E-0002
 -3.491008E+0000  4.260755E+0000
 -3.407458E+0000 -4.056592E+0000
  1.742130E+0000 -1.849793E+0000
  9.945153E-0001  2.694809E+0000
 -1.502387E+0000  3.268694E-0001
 -1.307360E+0000 -2.437939E+0000
 -4.828164E-0001 -2.281123E+0000
  1.886845E+0000  1.061998E+0000
  4.355722E-0001  4.158144E+0000
 -2.716088E+0000  5.473668E-0001
  1.133501E-0001 -2.964667E+0000
  3.416652E+0000  1.721910E+0000
  2.664788E-0001  2.169059E+0000
 -4.578241E+0000  1.345759E-0001
 -2.614772E-0001 -4.906158E+0000
  4.915659E+0000 -8.443938E-0001
  2.221820E+0000  7.796568E+0000
 -3.791746E+0000 -1.610646E-0001
 -3.450165E+0000 -3.788526E+0000
  3.711504E+0000 -1.439940E+0000
  5.175816E-0001  4.245263E+0000
 -3.816536E+0000 -1.173469E-0001
 -1.667269E+0000 -1.562924E+0000
  3.400070E+0000 -1.501392E+0000
  1.117055E+0000  1.342483E+0000
 -2.219202E+0000  1.746680E+0000
  3.345483E-0001 -3.644645E+0000
 -4.278143E-0001 -2.264957E-0001
  1.364875E+0000  2.838656E+0000
 -4.578697E-0002  3.428503E-0003
 -1.247276E+0000 -1.038554E+0000
  6.360522E-0001 -3.240056E+0000
  3.500933E+0000 -5.292063E-0002
 -1.468549E+0000  3.248102E+0000
 -1.943431E+0000 -3.995631E-0001
 -1.210637E+0000 -5.655116E+0000
  4.658816E+0000  1.697879E+0000
  9.160710E-0001  1.553136E+0000
 -5.879143E+0000  1.786328E+0000
  1.557288E+0000 -3.626896E+0000
  1.240693E+0000 -8.020449E-0001
  1.882795E+0000  3.420386E+0000
 -2.124052E+0000 -5.295110E-0001
 -1.948839E+0000 -3.769055E+0000
  2.256234E+0000 -3.839055E-0001
  6.254094E-0001  2.680835E+0000
 -3.245332E+0000 -1.373481E-0001
  4.099156E-0002 -3.346413E+0000
  1.958765E+0000 -2.133748E+0000
  2.727593E+0000  1.848653E+0000
 -3.311969E+0000  5.698611E+0000
  1.494398E-0001 -2.406102E+0000
 -2.260051E+0000 -1.679875E+0000
  4.811180E+0000  4.114229E-0001
 -7.931691E-0001  3.113453E+0000
 -2.898010E+0000  2.559341E+0000
  1.120519E+0000 -2.407993E+0000
 -3.655994E-0001  1.364701E+0000
  1.233796E+0000 -4.297714E-0001
  2.713877E-0001  8.436278E-0001
 -1.282850E+0000 -4.085374E-0001
  2.151472E+0000 -3.220095E+0000
  2.726852E-0001  1.904799E+0000
 -6.173526E-0001  1.447611E+0000
 -1.403504E+0000 -2.068906E+0000
  1.153122E+0000 -2.752965E+0000
  2.347170E+0000  1.309023E+0000
 -4.460286E-0001  3.711383E+0000
 -1.984371E+0000  1.248641E+0000
 -1.833114E+0000 -4.041524E+0000
  4.253506E+0000 -2.253402E+0000
 -2.246149E-0001  4.134237E+0000
 -3.048379E+0000  1.644008E-0001
 -2.825959E+0000 -4.288846E+0000
  4.213007E+0000 -3.111357E+0000
  7.872907E-0001  4.027331E+0000
  1.116311E+0000  1.118958E+0000
 -3.097178E+0000 -3.132030E+0000
  2.284687E+0000 -3.068932E+0000
  1.924432E+0000  9.098226E-0001
 -1.904042E+0000  3.165983E+0000
 -4.239462E-0001 -7.521480E-0001
 -6.449062E-0002 -1.881921E+0000
  4.931247E-0001  1.746093E+0000
  7.879132E-0001  9.395618E-0002
 -1.057222E+0000  1.076815E+0000
  5.096136E-0001 -1.613402E+0000
  5.955133E-0001 -1.247316E+0000
 -1.254678E+0000  2.444623E+0000
  4.672115E-0001 -6.954123E-0001
 -1.011069E+0000 -2.050376E-0001
  4.888162E-0001 -1.342335E+0000
 -8.943287E-0001  1.368573E+0000
  3.155948E-0001 -8.406411E-0001
  2.907975E+0000 -1.535150E+0000
  5.934406E-0001  2.772465E+0000
 -3.003453E-0001  1.348961E+0000
 -1.693537E+0000 -1.071899E+0000
  1.811386E+0000  6.560913E-0001
  1.851546E+0000  2.997673E-0002
 -9.228245E-0001  2.107796E+0000
 -1.629198E+0000 -2.473511E+0000
  2.117643E+0000 -4.441495E+0000
  1.655670E+0000  3.857084E+0000
 -2.587533E+0000  1.839027E+0000
 -3.055295E+0000 -3.169309E-0001
  2.636423E+0000 -2.008856E+0000
 -1.330215E+0000  1.334738E+0000
  6.685256E-0001 -2.064068E-0001
 -2.126635E+0000 -1.849149E+0000
  2.020222E+0000  6.405524E-0001
  1.612502E+0000  5.075291E-0001
 -1.265248E+0000  5.332931E-0001
 -5.119587E-0002 -1.762971E-0001
  1.820093E+0000  3.815811E-0001
  8.540176E-0001 -1.255950E+0000
 -1.451403E+0000  2.384265E+0000
  6.859398E-0001 -2.018892E+0000
 -2.154915E+0000 -2.222593E+0000
  1.868133E+0000 -1.810238E+0000
 -2.702798E-0002  5.494086E-0002
 -4.403955E-0002  2.708855E+0000
  8.967629E-0001 -3.397274E-0001
 -9.325885E-0001 -6.988368E-0001
  2.409164E+0000 -1.023251E+0000
 -5.804574E-0001  1.445325E+0000
 -1.777141E+0000 -3.004026E-0001
  8.674835E-0001 -2.785985E+0000
  2.244626E+0000  2.277511E-0001
  7.239849E-0001  1.738319E+0000
 -2.448861E+0000  4.283756E-0001
  1.487791E+0000 -1.578779E+0000
  1.758128E-0001 -3.503404E-0002
  1.184794E+0000  1.403534E+0000
 -3.897762E+0000  2.565246E-0002
  1.461959E+0000 -2.572013E+0000
  1.853571E+0000  2.221797E+0000
 -7.780224E-0001  2.845473E+0000
 -2.247595E+0000 -3.157408E+0000
  2.903968E+0000 -2.806293E+0000
  1.903133E+0000  4.156094E+0000
 -3.438753E+0000  1.775852E+0000
 -2.690435E+0000 -4.424454E+0000
  4.630885E+0000 -3.142601E+0000
  9.959273E-0001  2.860750E+0000
 -2.649505E+0000  1.704168E+0000
 -2.788962E+0000 -3.753560E+0000
  3.919036E+0000  9.603421E-0001
  7.204054E-0001  4.765755E+0000
 -4.678821E+0000  4.373176E-0001
 -2.575558E+0000 -2.840677E+0000
  1.916173E+0000 -1.944476E+0000
  1.759495E+0000  9.590549E-0001
 -8.311339E-0001  8.016103E-0001
 -7.655096E-0001 -1.986676E-0001
  2.738483E+0000 -4.315292E-0001
 -6.048401E-0001 -2.295208E-0001
  4.297415E-0001  3.667282E+0000
 -1.112432E+0000 -8.730388E-0001
 -3.495948E+0000 -2.643226E+0000
  3.188929E+0000 -3.754471E+0000
  2.957090E+0000  2.081110E+0000
 -4.963414E+0000  1.958314E+0000
 -1.735075E+0000 -3.717040E+0000
  1.673524E+0000 -2.580488E+0000
  6.749840E+0000  3.507162E+0000
 -5.402406E+0000  3.257866E+0000
  3.494438E-0001 -2.769352E+0000
  1.074101E+0000 -1.595846E+0000
  2.811369E+0000 -8.791539E-0002
 -3.649696E+0000  2.687435E+0000
  8.039374E-0001 -5.061972E+0000
 -1.433224E+0000 -5.749823E-0001
  3.064065E+0000  4.350486E+0000
 -3.639905E+0000 -3.852905E-0001
 -1.350989E+0000 -3.756812E+0000
  5.203589E+0000  4.289616E-0001
 -1.252996E-0001  5.896018E+0000
 -4.190352E+0000  1.622772E+0000
 -4.333917E-0001 -5.691209E+0000
  4.109423E+0000  3.549839E-0001
 -3.038584E-0001  2.277203E+0000
 -4.028656E+0000  1.737648E-0001
  2.393269E-0001 -3.778027E+0000
  1.028530E+0000  4.926588E-0001
  2.310235E+0000  3.002791E+0000
 -2.524656E+0000  8.213868E-0001
 -2.189509E+0000 -2.301479E+0000
  3.877046E+0000 -1.447438E+0000
  2.869507E-0001  2.487853E+0000
  1.544096E+0000 -1.854680E-0001
 -4.290895E+0000  9.443293E-0001
  2.595916E-0002 -3.446590E+0000
  2.683149E+0000  9.071380E-0001
  8.084725E-0001  2.764007E+0000
 -5.029728E+0000 -6.409829E-0001
 -1.950590E-0002 -4.843889E+0000
  3.283083E+0000  1.407829E+0000
 -1.301984E+0000  1.911347E+0000
 -3.967247E+0000 -1.710336E+0000
  1.052527E+0000 -4.299678E+0000
  2.558784E+0000 -7.503689E-0001
 -1.226040E+0000  2.958897E+0000
 -1.504310E+0000  3.546133E+0000
 -2.705879E+0000 -3.272809E+0000
  2.872273E+0000 -3.998704E+0000
  3.598627E+0000  2.230867E+0000
 -3.385393E+0000  3.861970E+0000
 -1.218235E+0000 -6.143714E-0001
  3.443875E+0000 -3.108535E+0000
  1.297811E+0000  3.700004E+0000
 -2.553412E+0000  9.250160E-0001
 -1.615111E+0000 -1.414587E+0000
  2.344606E+0000 -3.412777E+0000
 -2.084290E+0000  2.436495E+0000
  1.463590E+0000  2.459498E-0001
 -1.607178E+0000 -1.738264E-0001
  2.107213E+0000 -2.659579E+0000
  1.692038E+0000  2.087366E+0000
 -2.663223E+0000  1.898792E+0000
 -6.020304E-0001 -5.676125E+0000
  4.826882E+0000  9.372048E-0001
  1.798130E+0000  3.728417E+0000
 -3.425557E+0000  9.018105E-0001
 -8.141084E-0001 -2.298013E+0000
  1.151019E+0000 -1.764601E+0000
 -1.522328E-0001  1.437091E+0000
 -5.498033E-0001 -1.898653E+0000
 -1.865564E+0000  6.365015E-0001
  2.501890E+0000 -6.827889E-0001
 -1.583196E+0000  5.464130E-0002
 -8.640130E-0001  1.732090E+0000
 -3.819167E-0003 -5.036548E+0000
  1.043794E+0000 -1.302883E+0000
  3.375492E+0000  2.572773E+0000
 -1.578566E+0000  1.248514E+0000
  4.264087E-0001 -4.480112E+0000
  1.809273E+0000 -1.689514E+0000
  1.565140E+0000  1.854720E+0000
 -2.492357E+0000  1.980572E+0000
 -6.333330E-0001 -2.214200E+0000
 -3.233205E-0001  1.535311E-0001
  1.706460E+0000  5.853218E-0001
 -2.867236E+0000  1.650668E+0000
  2.892919E-0001 -3.058426E-0001
 -9.682062E-0001 -2.768414E-0001
  1.640017E+0000  1.372605E-0001
  1.261643E+0000  7.191411E-0002
 -2.598599E+0000  9.929789E-0001
  6.221492E-0001 -2.727616E-0001
  1.304302E-0001 -2.037403E-0001
  1.100239E+0000  1.666415E-0001
  9.018714E-0001  8.782082E-0001
  1.677833E+0000  2.017881E+0000
 -5.799893E-0001  2.048259E+0000
 -3.454220E+0000 -3.730235E+0000
  8.000214E-0001 -1.900361E+0000
  1.781050E+0000  3.742744E+0000
 -1.573562E+0000  2.514814E+0000
 -5.270526E+0000 -2.558188E+0000
  3.801043E+0000 -3.407694E+0000
  3.915332E+0000  1.128404E+0000
 -2.562007E+0000  4.661897E+0000
 -2.973854E+0000 -2.905772E-0001
 -1.445978E-0001 -4.757542E+0000
  3.173931E+0000  3.293609E-0001
  2.304923E+0000  2.401572E+0000
 -2.679651E+0000 -8.029165E-0001
  1.155786E+0000 -2.399136E+0000
  1.575203E+0000  1.892630E+0000
  5.499227E-0001  1.515081E+0000
 -3.005355E+0000 -1.606914E+0000
  3.507390E-0002 -2.293165E+0000
  8.527671E-0001  1.930889E+0000
  5.576217E-0001  3.983851E+0000
 -3.925791E+0000 -9.433901E-0001
 -1.835149E-0001 -3.415926E+0000
  1.167790E+0000  7.261353E-0001
  2.000074E+0000  3.332282E+0000
 -2.338536E+0000  9.606217E-0001
 -9.754482E-0001 -3.577200E+0000
  5.492209E-0001 -2.769974E+0000
  2.719147E+0000  5.670453E-0001
 -3.081273E+0000  1.483763E+0000
 -1.667628E+0000 -1.923989E+0000
  1.720294E+0000  8.072962E-0001
  1.670283E+0000  2.333191E+0000
 -2.319069E+0000  4.965864E-0001
 -6.025232E-0001 -4.204047E-0001
  1.833894E+0000 -9.005726E-0001
 -2.217572E+0000  1.954403E+0000
  3.165379E+0000  1.192944E+0000
 -2.978428E+0000 -1.324643E-0001
  1.162983E+0000 -4.561345E-0001
  1.410788E+0000 -2.078155E+0000
 -2.616330E+0000  2.618967E+0000
  8.748251E-0001 -1.381763E+0000
 -1.531230E+0000 -2.145250E+0000
  3.196594E+0000  1.475564E+0000
  1.014989E+0000  2.869216E+0000
 -2.423650E+0000  1.375521E+0000
 -2.097989E-0001 -8.396368E-0001
  3.112692E+0000 -1.075600E+0000
 -6.886595E-0001  3.312235E+0000
 -2.432500E-0001  7.724431E-0001
 -1.936620E+0000 -1.845623E+0000
  3.393932E+0000 -1.154972E+0000
 -1.044362E+0000  1.970387E-0001
  1.594957E+0000  8.746080E-0001
 -6.192985E-0001  1.366582E+0000
 -8.568498E-0001  5.869864E-0001
  1.376729E+0000  3.101973E-0001
 -2.779946E+0000  4.942837E-0001
  1.280522E+0000  1.211328E-0001
 -7.360989E-0001 -2.446677E+0000
  1.811415E+0000 -9.768114E-0002
 -9.621729E-0001  2.273454E+0000
 -2.775502E+0000  1.252406E+0000
 -1.269966E+0000 -3.510719E+0000
  1.529175E+0000 -1.308351E-0001
  1.219822E+0000  2.780246E-0001
 -7.688342E-0002  9.823379E-0002
 -2.468456E+0000  5.158750E-0001
 -5.731238E-0001 -1.653337E-0001
  2.132875E+0000  1.344061E+0000
 -1.291407E+0000  1.850825E+0000
 -2.137774E+0000 -3.601240E-0001
  3.354997E-0001 -1.538511E+0000
  1.649619E+0000 -8.758475E-0002
 -2.857051E+0000  1.677612E+0000
 -8.369170E-0001 -2.930308E+0000
  2.231077E+0000 -7.948525E-0001
  5.204861E-0001  1.561062E+0000
 -3.028299E+0000 -8.467782E-0001
  8.989882E-0001 -2.404484E+0000
  1.314248E+0000 -2.961363E+0000
  8.758326E-0001  3.640753E+0000
 -7.668796E-0001 -3.301347E-0001
 -1.090376E+0000 -8.065700E-0001
  2.154027E-0001 -1.516650E+0000
  1.998045E+0000  6.169509E-0001
 -1.724123E+0000  2.817516E+0000
 -8.184883E-0001 -1.584783E+0000
 -1.830567E+0000 -2.815847E+0000
  3.376766E+0000 -4.507967E-0001
 -8.057089E-0001  2.374197E+0000
 -6.520319E-0001 -2.899315E+0000
 -2.878936E+0000 -1.855023E+0000
  4.576687E+0000 -2.975772E-0001
 -1.873079E+0000  2.097616E+0000
  1.252528E+0000  2.151698E+0000
 -1.413822E-0001 -1.646263E+0000
 -1.624791E-0001 -2.513137E-0001
  2.100822E+0000  2.160947E+0000
  1.039723E+0000  9.831970E-0001
 -3.435526E+0000 -1.112523E+0000
  2.283941E+0000 -3.680896E+0000
  1.072375E+0000  9.974999E-0001
  1.569210E+0000  3.804895E+0000
 -3.156590E+0000  1.200835E+0000
 -2.417504E+0000 -3.254713E+0000
  2.639914E+0000  5.206801E-0001
  1.328709E+0000  4.158889E+0000
 -1.989342E+0000 -1.056205E-0001
 -1.831045E+0000 -3.069727E+0000
  5.151515E+0000  5.886333E-0001
 -2.288855E-0001  3.872261E+0000
 -4.101999E+0000  2.678828E-0001
  9.545171E-0001 -5.146846E+0000
  1.362274E+0000 -1.360653E+0000
  4.332703E+0000  1.017639E+0000
 -4.898751E-0001  3.732551E+0000
 -1.370928E+0000 -3.699863E+0000
 -2.070894E+0000 -6.171967E-0001
  7.836947E+0000  1.505898E+0000
 -4.821355E+0000  3.091063E+0000
 -5.035323E-0001 -4.338535E+0000
 -6.166625E-0001 -2.751064E+0000
  4.307827E+0000  1.497416E+0000
 -7.553610E-0001  3.497420E+0000
 -4.226241E+0000 -6.351335E-0004
  2.264886E+0000 -5.504327E+0000
  1.750886E+0000  1.769525E+0000
 -1.627489E+0000  3.099276E+0000
 -2.419739E+0000 -1.885032E+0000
  2.500083E-0001 -2.372615E+0000
  2.681701E+0000 -1.205660E+0000
 -9.369812E-0001  2.471856E+0000
  1.147563E+0000 -1.815756E+0000
 -1.584685E+0000 -1.642212E+0000
  1.275079E+0000  1.717991E+0000
  3.637103E-0001  3.393785E+0000
 -3.582122E+0000 -1.626748E+0000
 -3.573457E-0001 -3.330856E+0000
  2.898614E+0000  6.236104E-0002
  8.387148E-0001  4.055497E+0000
 -5.271331E+0000 -1.270020E+0000
  1.767287E+0000 -1.383566E+0000
  2.518475E+0000  2.448307E-0001
  1.309716E+0000  1.583482E+0000
 -2.299468E+0000 -8.294101E-0001
  1.596283E+0000 -4.677540E+0000
  2.296235E+0000  1.168958E+0000
 -1.063927E+0000  1.982078E+0000
 -2.378123E+0000 -6.275781E+0000
  1.476031E+0000 -4.575761E+0000
  2.306446E+0000  2.105944E+0000
 -1.116835E+0000  4.600203E+0000
 -5.144528E+0000 -2.192960E+0000
  5.431095E+0000 -6.629024E+0000
  5.285259E+0000  1.238420E+0000
 -2.096259E+0000  5.516203E+0000
 -6.426646E+0000 -2.757410E+0000
  2.802653E+0000 -4.877595E+0000
  3.966896E+0000  3.405166E+0000
 -2.753697E+0000  2.761549E+0000
 -2.184545E+0000 -3.173180E+0000
  5.681505E-0001 -3.614589E+0000
  5.114004E+0000  3.228897E-0001
 -2.280259E+0000  3.482244E+0000
 -2.486059E+0000 -2.521025E+0000
  1.658365E+0000 -4.326831E+0000
  3.086012E+0000  1.912323E+0000
 -1.504340E+0000  3.100725E+0000
 -5.967615E+0000 -2.874863E+0000
  9.094569E-0001 -4.066170E+0000
  4.238102E+0000  1.166325E+0000
 -1.392781E+0000  1.563154E+0000
 -2.524341E+0000 -2.600954E+0000
  1.194444E+0000 -3.123097E+0000
  3.215304E+0000  9.108013E-0001
 -2.039063E+0000  3.135747E+0000
 -4.112755E+0000  1.190510E+0000
  1.476122E-0001 -3.434909E+0000
  7.120007E-0001 -7.249554E-0001
  4.118228E-0001  1.414642E+0000
  1.360325E-0002  7.155024E-0001
 -9.725920E-0001 -1.439071E+0000
  1.446542E+0000 -1.813209E+0000
  2.291064E+0000  3.340215E-0001
  1.775370E-0001  1.750440E+0000
 -2.594111E+0000 -2.293026E+0000
  1.679822E-0001 -2.380644E+0000
  4.015633E+0000  1.740538E+0000
 -3.681319E-0001  2.099808E+0000
 -3.892004E+0000 -4.484215E-0001
  8.456538E-0001 -4.442718E+0000
  1.842808E+0000  1.447735E+0000
 -3.880027E-0001  3.285189E-0001
 -3.224217E+0000  5.944619E-0001
  6.717421E-0001 -2.666406E+0000
  1.773054E+0000 -8.011306E-0001
 -3.824246E-0001  2.220014E+0000
  8.525417E-0001 -2.377689E-0001
  1.573702E+0000 -4.857203E-0001
  4.730463E-0001  1.399629E+0000
 -6.667821E-0002  9.954757E-0001
 -3.463699E+0000  7.011363E-0001
  1.465163E+0000 -4.374078E+0000
  1.566961E+0000  8.615480E-0001
  9.468639E-0001  3.684273E+0000
 -7.722428E-0001 -7.337454E-0001
  2.218326E-0001 -1.873022E+0000
 -5.711212E-0001  1.012689E+0000
  1.372644E-0001 -5.489729E-0001
 -3.032862E+0000  1.392585E+0000
  3.568248E-0001  3.938407E-0001
 -8.406802E-0001 -1.503779E-0002
  3.420465E+0000 -4.364331E-0001
 -2.136813E+0000  3.477833E+0000
  1.565244E+0000 -2.888565E+0000
 -1.187290E+0000  3.310290E+0000
  7.498657E-0001  1.614844E+0000
 -2.247165E+0000 -1.070166E+0000
  1.029690E+0000 -1.579569E+0000
  1.264415E+0000  1.257038E+0000
 -6.843127E-0001  1.980493E+0000
 -4.177412E-0001 -1.622805E+0000
 -2.592345E-0001 -5.537628E-0001
  1.835576E+0000  2.655510E-0001
 -3.171904E-0001  3.427672E-0001
 -2.507276E-0001 -9.397037E-0001
 -1.258170E+0000  1.491936E+0000
 -9.614144E-0001 -1.979640E+0000
  1.399091E+0000 -1.724879E+0000
 -9.060671E-0001  5.544867E-0001
 -4.123038E-0001 -1.846591E+0000
  1.924767E+0000 -1.302837E+0000
  4.291006E-0001  1.569820E+0000
  1.031870E+0000 -1.006575E+0000
 -1.821197E+0000  1.413537E+0000
  7.480462E-0001  1.562351E-0001
 -3.368400E+0000  1.489050E+0000
  3.600916E+0000 -2.523267E+0000
 -1.368639E+0000  1.239716E+0000
 -1.009989E-0002  4.793471E-0002
 -1.314478E+0000  1.060145E+0000
  1.172288E+0000  1.092107E+0000
 -3.941877E-0001 -3.174978E-0001
  8.562152E-0001  8.307874E-0001
  1.430711E+0000 -6.138962E-0001
 -1.933263E+0000 -2.008132E+0000
  2.708648E+0000 -5.084978E-0001
  1.655024E+0000  3.381275E+0000
 -1.609045E+0000  9.751089E-0001
 -2.018609E+0000 -1.472691E+0000
  2.867686E+0000 -1.386292E+0000
 -1.448164E+0000  4.280367E+0000
  9.352532E-0001 -4.490606E-0001
 -3.995323E+0000 -2.232539E+0000
  2.510532E+0000 -1.641131E+0000
  2.077631E+0000  1.315425E+0000
 -1.076610E+0000  1.708578E+0000
 -3.294538E-0001 -2.979140E+0000
 -4.403992E-0002  2.743986E-0001
  1.209931E+0000 -2.035931E+0000
 -1.828824E+0000  8.677112E-0001
  5.596280E-0001 -4.436923E-0001
 -7.663294E-0001  1.150280E+0000
  3.617978E+0000 -6.604512E-0001
 -1.348917E+0000  3.152369E+0000
  4.686280E-0001 -1.680468E+0000
 -7.859969E-0001 -1.543807E-0001
 -4.291954E-0001 -4.903047E-0001
  2.136508E-0001  5.589677E-0002
  2.172396E+0000  4.900985E-0001
  8.182696E-0001  1.281731E+0000
  1.940328E+0000 -3.169128E-0001
 -3.988725E+0000 -6.080262E-0001
  2.430318E+0000 -2.320745E+0000
  2.364549E+0000  9.810031E-0001
 -3.424598E-0002  2.801285E+0000
 -1.295010E+0000  9.536597E-0002
 -5.858182E-0002 -3.322839E+0000
 -5.146682E-0001 -1.146543E+0000
  1.964490E+0000  9.526186E-0001
 -2.182269E+0000  5.860687E-0001
 -8.862696E-0001 -3.369127E+0000
  1.157482E+0000 -8.256290E-0001
  5.628249E-0001  1.525904E+0000
 -1.361450E+0000  9.497420E-0001
 -1.114417E-0001 -4.596766E-0001
 -2.660563E-0001  5.516135E-0001
  1.333199E+0000  2.155646E+0000
  4.942483E-0001  5.607491E-0001
 -2.790495E+0000 -1.460955E+0000
  2.973513E+0000 -1.242878E+0000
  1.000049E+0000 -2.571751E-0001
 -1.943689E+0000  1.241882E+0000
  1.180818E+0000 -1.597585E+0000
 -1.842977E+0000  8.740402E-0001
  1.584059E+0000 -3.628190E-0002
  5.962711E-0001  6.477087E-0001
 -8.682371E-0001  1.192396E+0000
 -1.890964E+0000 -1.389098E+0000
  1.939821E+0000  3.658981E-0001
  2.456255E-0002  2.170676E+0000
 -8.052751E-0001  6.857033E-0001
 -8.608999E-0001 -4.003484E+0000
  3.327317E+0000 -7.616164E-0001
 -5.461391E-0001 -3.321687E-0001
 -1.955735E+0000  4.816887E-0001
  5.102187E-0001  6.616251E-0002
  2.686621E+0000 -1.024557E-0001
 -1.017800E+0000  1.636810E+0000
  7.713887E-0001 -1.150198E+0000
  3.292844E-0001 -9.169187E-0001
  3.195975E-0001  3.198306E+0000
 -4.474286E-0002  3.707174E-0001
 -1.196638E+0000 -1.633498E+0000
  1.366777E+0000 -1.875716E+0000
  5.942149E-0001  2.268180E+0000
  1.245690E+0000 -1.705363E+0000
  2.987945E-0001 -3.234114E-0001
  3.020773E+0000 -3.361157E-0001
 -2.758460E+0000  2.832663E+0000
 -2.584976E+0000 -1.421318E+0000
  1.668508E+0000 -6.072295E+0000
  8.072828E-0002  3.919935E+0000
  3.271757E-0001  3.390806E+0000
 -7.286548E+0000  1.212237E-0001
  2.476006E+0000 -5.772584E+0000
  2.290120E+0000  6.928080E-0001
 -1.339835E+0000  6.513989E+0000
 -3.268743E+0000 -1.649279E+0000
  1.683769E+0000 -5.817481E+0000
  3.619507E+0000  2.087121E+0000
 -3.541799E+0000  2.188143E+0000
 -1.853516E+0000 -1.657870E+0000
  1.243534E+0000 -2.959045E+0000
  2.787038E+0000  1.923351E+0000
 -7.717460E-0001  2.513133E+0000
 -4.196247E+0000  9.726430E-0001
  3.073641E+0000 -4.587815E+0000
 -3.203817E-0001  3.088446E-0001
 -1.982721E+0000  5.687005E-0001
  7.518290E-0001 -2.781868E+0000
 -1.777314E+0000  9.827841E-0001
  1.390135E+0000  6.820670E-0001
 -3.517361E+0000 -4.395075E-0001
  1.229235E+0000  3.331218E-0001
 -3.099846E-0001  1.053930E+0000
  2.539079E-0001  6.029260E-0001
 -3.615745E+0000 -4.220643E-0001
  7.943276E-0001 -1.845481E+0000
  1.051278E-0001 -6.016606E-0002
 -2.671591E-0001  1.228369E-0001
 -1.160315E+0000  2.113824E+0000
 -1.695416E+0000 -1.821111E+0000
  6.130864E-0002  1.326979E+0000
  3.054683E+0000  8.733563E-0001
 -2.867435E+0000 -1.991967E+0000
  5.321357E-0001 -3.172463E-0001
  4.227491E+0000 -1.576141E+0000
 -3.079279E+0000  2.657216E+0000
  1.277765E-0002 -2.793331E+0000
  1.179441E+0000 -2.252269E+0000
  2.966908E+0000  3.996227E+0000
 -2.288704E+0000 -8.005256E-0001
 -8.052238E-0001 -4.883900E+0000
  4.185186E+0000 -1.971079E-0001
 -5.178351E-0002  4.710011E+0000
 -2.793737E+0000  4.095909E-0001
 -9.818743E-0001 -3.083609E+0000
  9.073388E-0001 -3.005359E+0000
  3.956443E+0000  1.684039E+0000
 -2.654297E+0000  4.895744E+0000
 -1.655601E+0000 -2.738928E+0000
  4.352623E-0001 -2.316406E+0000
  1.969206E+0000  2.128968E+0000
 -2.499422E-0001  2.487780E+0000
 -2.673919E+0000  7.381808E-0001
  7.623304E-0001 -1.939034E+0000
  1.462020E+0000  1.817425E-0003
  4.848427E-0001  8.032922E-0001
 -1.351958E+0000 -2.150612E+0000
  1.312196E+0000  2.351177E+0000
  1.911572E+0000 -2.692149E+0000
 -5.355984E-0001  2.629730E+0000
 -1.784829E-0001 -2.090821E+0000
 -2.528656E+0000 -7.809849E-0001
  2.184583E+0000  1.599476E-0001
  2.540550E-0001  9.318736E-0001
 -1.003536E+0000  1.176310E+0000
  1.697580E+0000 -2.598644E+0000
 -2.144895E+0000  1.086581E+0000
 -6.011566E-0002 -6.633760E-0001
  5.605825E-0001 -1.199732E+0000
  1.763889E+0000  2.835059E+0000
 -9.177960E-0001  6.423008E-0001
  4.351705E-0001 -2.120312E+0000
 -7.580854E-0001  5.427754E-0001
  1.376269E+0000 -2.245089E-0001
 -1.260267E+0000  1.420393E+0000
 -1.344887E+0000 -1.809483E+0000
 -1.187696E+0000 -4.082850E+0000
  6.334409E+0000  7.493961E-0001
 -3.591345E+0000  4.461220E+0000
 -3.593352E+0000 -2.385865E+0000
  1.084736E+0000 -3.448917E+0000
  5.145159E+0000  2.320368E+0000
 -1.523575E+0000  4.165818E+0000
 -5.654366E+0000 -3.538842E+0000
  5.102416E+0000 -5.648786E+0000
  4.686811E+0000  3.396645E+0000
 -3.325999E+0000  2.226101E+0000
 -3.726889E+0000 -1.392086E+0000
  2.694347E+0000 -2.515617E+0000
  1.241595E+0000  2.201359E+0000
 -1.983233E+0000  1.488106E+0000
 -9.963792E-0001 -2.425614E+0000
  1.136111E+0000 -2.743084E+0000
  9.957359E-0001 -6.031042E-0001
 -8.573038E-0001  6.038418E-0001
  1.022696E+0000  3.394003E-0001
 -2.491564E-0001 -2.778718E+0000
  5.418062E-0001 -3.131306E-0001
 -3.350163E-0001  1.935406E+0000
  1.694334E-0001 -1.231172E+0000
  7.051492E-0001  1.442552E+0000
 -5.858454E-0001  9.139879E-0001
 -3.851816E-0001 -1.763474E+0000
 -1.553216E+0000 -4.027783E-0001
  2.769112E+0000 -1.603569E+0000
 -2.012817E+0000  2.798147E+0000
 -1.209448E+0000  1.878783E+0000
 -5.351489E-0001 -6.979182E-0001
 -7.556460E-0001  2.150967E-0001
  5.090485E-0001  9.517803E-0001
 -3.000283E-0001  3.472657E-0001
 -8.218155E-0002 -4.615633E-0001
  1.191314E+0000 -2.322971E+0000
  2.829129E-0001  1.450366E+0000
  4.605611E-0001  1.517141E+0000
 -1.815764E+0000 -4.580695E-0001
  6.861805E-0002 -2.163957E+0000
  9.569137E-0001  9.807921E-0001
 -1.773341E+0000  8.221282E-0001
 -7.543555E-0001 -3.632844E+0000
  2.778194E+0000 -4.914695E-0002
  4.872429E-0001  2.675029E+0000
 -2.361277E+0000  3.088223E+0000
 -2.063914E+0000 -2.225305E+0000
 -3.729538E-0002 -2.034556E+0000
  1.115113E+0000  2.596450E+0000
 -2.527765E-0001  2.050938E+0000
 -3.362958E+0000 -1.990761E+0000
  3.612802E+0000 -1.689554E+0000
  4.719163E-0001  3.311001E+0000
 -1.097819E+0000  2.489756E+0000
 -5.451673E-0001 -2.925287E+0000
  1.201830E+0000 -2.481609E+0000
  2.416345E+0000  1.217463E+0000
 -2.645912E+0000  3.455491E+0000
 -1.321563E+0000 -2.963475E+0000
  2.763380E+0000 -3.672513E+0000
  2.820666E-0001  4.419902E+0000
  1.914058E+0000  1.697956E+0000
 -3.513186E+0000 -1.074657E+0000
  2.429576E+0000 -1.521071E+0000
  4.230746E+0000  1.587984E+0000
 -3.362270E+0000  3.546849E+0000
 -3.933966E+0000 -2.090918E+0000
  1.750081E+0000 -3.491324E+0000
  2.788566E+0000  2.449196E+0000
 -8.006648E-0001  2.259082E+0000
 -3.644563E+0000 -3.198148E+0000
  1.198466E+0000 -5.539168E+0000
  4.648469E+0000  2.829549E+0000
 -1.657825E-0001  6.519722E+0000
 -5.291181E+0000 -6.544219E-0001
 -1.231718E+0000 -6.255157E+0000
  6.879161E+0000 -8.017246E-0001
 -4.776417E-0001  4.734670E+0000
 -4.327610E+0000 -2.421942E+0000
  1.096120E+0000 -4.845823E+0000
  3.264537E+0000  9.397307E-0001
 -3.975149E-0003  5.346225E+0000
 -4.450819E+0000 -3.252441E-0001
  2.077720E+0000 -5.079972E+0000
  2.967863E+0000  9.945421E-0001
  1.865356E+0000  2.585687E+0000
 -3.982693E+0000  6.076044E-0001
 -1.425348E+0000 -3.600091E+0000
  3.420620E+0000 -6.026151E-0001
 -5.968033E-0001  2.812518E+0000
 -3.454340E+0000 -1.432902E-0001
  3.385283E+0000 -5.172108E+0000
  4.569890E-0001  2.779693E+0000
  1.701491E+0000  1.940316E+0000
 -1.994832E+0000  7.982455E-0001
 -3.521229E+0000 -1.884069E-0001
  1.973546E+0000 -3.716673E+0000
  7.746133E-0001  1.643282E+0000
 -1.777715E+0000  1.981483E+0000
 -1.127741E+0000 -9.617973E-0001
  1.730685E+0000 -3.032481E+0000
  6.570421E-0001  1.138452E-0001
 -6.165749E-0001  1.621782E+0000
 -4.302846E-0001 -1.547338E+0000
  3.895664E-0001 -3.742877E-0001
  2.140098E+0000 -1.099475E+0000
  2.394155E+0000  4.875037E-0001
 -3.315622E+0000  1.262907E+0000
 -1.302434E+0000 -1.582675E+0000
  3.454803E+0000 -2.226619E+0000
 -1.416739E+0000  3.845795E+0000
 -3.899418E-0001  5.800052E-0001
 -2.270432E+0000 -3.069044E+0000
  2.808668E+0000  2.023914E+0000
  3.644172E+0000  3.152107E+0000
 -7.227721E+0000  1.505839E+0000
  1.489924E+0000 -4.852322E+0000
  2.345304E+0000  1.377385E+0000
  2.221069E+0000  3.209934E+0000
 -4.890000E+0000 -7.292692E-0002
  4.871677E-0001 -3.889214E+0000
  3.522073E+0000 -4.250163E-0001
  4.551400E-0001  3.504520E+0000
 -3.684276E+0000  4.705229E-0001
  1.295855E-0002 -4.490272E+0000
  3.585565E+0000  1.407606E+0000
  9.284129E-0002  4.002624E+0000
 -2.571900E+0000 -3.174077E+0000
  2.843713E+0000 -5.566910E+0000
  9.274953E-0001  3.363954E+0000
 -1.193700E+0000  2.858802E+0000
 -2.989683E+0000 -8.870231E-0002
  2.754919E+0000 -1.753992E+0000
 -8.770167E-0001  7.679623E-0001
 -2.638453E-0001  7.876580E-0001
 -9.520512E-0002 -6.162008E-0001
  3.837078E+0000 -2.269140E+0000
 -2.057872E+0000  2.646029E+0000
 -2.896013E+0000  9.530889E-0001
 -1.675538E+0000 -6.669206E-0001
  1.525471E+0000 -2.198270E+0000
  1.628333E+0000  2.116836E-0002
 -3.295790E+0000  2.740962E+0000
 -1.145482E+0000 -2.338744E+0000
  7.575152E-0001 -4.182539E+0000
  9.164783E-0001  1.744545E+0000
  4.920920E-0001  2.013763E+0000
 -2.652099E+0000 -1.301649E+0000
  1.657547E+0000 -4.511557E+0000
  1.758342E+0000  3.240332E+0000
  1.506160E+0000  3.112374E+0000
 -3.764472E+0000 -1.087147E+0000
 -7.202592E-0001 -2.435758E+0000
  2.849864E+0000  1.947557E+0000
 -2.413847E+0000  2.625505E+0000
 -2.904346E+0000 -7.497281E-0001
 -2.806509E-0001 -2.849690E+0000
  3.739026E+0000 -7.949459E-0001
 -4.611533E-0002  4.692000E+0000
 -6.323750E+0000  7.420817E-0001
  9.708323E-0001 -4.685709E+0000
  2.084854E+0000 -1.094940E+0000
  1.007064E+0000  4.533241E+0000
 -4.385235E+0000 -1.421729E+0000
 -1.834506E+0000 -2.061090E+0000
  4.675186E+0000  1.197580E-0001
  1.588515E-0002  3.994661E+0000
 -4.042217E+0000  2.452902E-0001
  1.998659E+0000 -5.962276E+0000
  2.195978E+0000  1.422572E+0000
  1.542086E+0000  4.283076E+0000
 -6.232640E+0000  8.051927E-0001
  1.952322E-0001 -6.344876E+0000
  2.700081E+0000  2.000912E+0000
  2.124315E+0000  3.567485E+0000
 -4.765792E+0000  2.543032E+0000
 -4.300633E-0001 -5.851938E+0000
  2.035451E+0000 -1.562143E+0000
  2.743196E+0000  3.179289E+0000
 -3.497665E+0000 -1.059655E-0002
 -1.829053E+0000 -3.936379E+0000
  3.554151E+0000 -1.188982E+0000
 -1.503382E-0001  4.242715E+0000
 -2.380809E+0000 -1.335733E+0000
 -2.041463E+0000 -2.184694E+0000
  5.153665E+0000 -2.526920E+0000
  1.072339E+0000  2.920001E+0000
 -2.435897E+0000 -8.490679E-0002
 -3.091361E-0001 -1.305161E+0000
  3.772428E+0000 -1.866708E+0000
  2.819815E-0001  3.997319E+0000
 -9.818747E-0001  1.491575E+0000
 -2.037367E+0000  5.009717E-0001
  7.553863E-0001 -1.810689E+0000
  1.200744E+0000  1.272889E+0000
  8.449743E-0001 -9.208123E-0002
 -2.240373E+0000 -1.158535E+0000
 -3.757266E-0001 -2.412577E-0001
  1.875526E+0000 -5.383312E-0001
 -1.939481E+0000 -1.034075E-0001
  3.071221E-0001  1.234061E+0000
 -9.324255E-0001  8.276606E-0001
  1.323140E+0000  5.847630E-0001
  4.191289E-0001  2.140639E+0000
 -2.712466E+0000 -3.279169E-0001
  1.197774E+0000 -4.019602E+0000
 -6.928368E-0001  1.881878E+0000
  1.592253E+0000 -4.218821E-0003
 -2.206905E+0000  1.749721E+0000
  1.366908E+0000 -1.790972E+0000
  3.879653E-0001  2.464096E-0001
  1.312390E+0000  2.210812E-0001
 -4.351322E-0001  6.498769E-0001
 -2.866990E+0000 -2.550636E+0000
  2.412311E+0000  7.410252E-0001
  1.158880E-0001 -5.776856E-0001
 -8.026628E-0001  1.442404E+0000
  1.135712E+0000  9.203750E-0003
 -5.286187E-0001  1.352960E+0000
 -9.729544E-0001  2.143618E-0001
  1.723588E-0001 -1.629805E+0000
  2.105687E+0000  1.626597E+0000
 -1.014567E+0000  9.918592E-0001
 -7.538982E-0001 -3.409772E+0000
  1.718437E+0000 -9.081596E-0001
 -5.859891E-0001  2.607198E+0000
  9.931455E-0001 -2.007388E+0000
 -1.142465E+0000 -1.445980E+0000
  1.287749E+0000 -1.235579E+0000
  1.226498E+0000 -6.445559E-0001
 -7.874714E-0001  2.656549E+0000
 -2.681133E+0000  5.507032E-0001
 -7.663299E-0001 -3.436305E+0000
  4.808448E+0000 -2.080958E+0000
 -1.470041E+0000  3.553692E+0000
 -1.177427E+0000  9.944114E-0001
 -3.289399E+0000 -2.783952E+0000
  2.179903E+0000 -1.942829E+0000
  3.809491E+0000  1.691946E+0000
 -2.561680E+0000 -8.965579E-0001
 -2.524905E+0000  5.372021E-0001
  5.556634E-0001 -5.030642E-0001
  1.856101E+0000 -6.382729E-0001
  1.061633E+0000  3.526972E+0000
  1.788811E+0000 -4.603514E-0001
 -3.076916E+0000 -2.901205E-0001
  3.031376E+0000 -3.469913E-0002
  6.969173E-0001  1.577218E+0000
 -4.779981E+0000 -6.144864E-0002
  1.101569E+0000 -4.487008E+0000
  3.873948E+0000 -2.739212E-0001
  5.153155E-0001  6.015915E+0000
 -2.905873E+0000  7.441008E-0001
 -2.417429E+0000 -6.527080E+0000
  4.960063E+0000 -4.791779E-0003
 -1.617644E+0000  6.074664E+0000
 -2.533536E+0000 -8.504752E-0001
 -2.488647E+0000 -3.637780E+0000
  3.028994E+0000 -1.244879E-0001
  3.740750E+0000  6.018353E+0000
 -4.993334E+0000  3.819697E+0000
 -2.446072E+0000 -4.146686E+0000
  3.154668E+0000 -3.450043E+0000
  7.717380E-0001  3.785195E+0000
 -2.883671E-0001  2.156587E+0000
 -4.035105E+0000 -3.294226E+0000
  2.122645E+0000 -4.083850E+0000
  4.513300E+0000  1.471626E-0001
 -1.407169E+0000  4.170779E+0000
 -7.670192E-0001  2.491092E-0001
 -6.391818E-0001 -2.316209E+0000
  8.972130E-0001  1.781717E-0001
  1.801059E+0000  7.556306E-0001
 -3.383223E+0000  2.397451E+0000
  1.641951E+0000  6.758943E-0002
 -1.266833E+0000 -8.914683E-0001
  1.923475E+0000  9.800124E-0001
  2.295225E+0000  2.345656E+0000
 -3.816947E+0000  7.518759E-0001
  1.461707E+0000 -4.249876E+0000
  3.171643E-0001  4.272582E-0001
  1.213915E+0000  1.815137E+0000
 -6.695381E-0001  6.434873E-0001
 -6.561195E-0001 -5.824416E-0001
  1.050364E+0000  1.889409E-0003
  8.123616E-0002  1.488957E+0000
 -2.520938E+0000 -5.470376E-0001
  8.903818E-0001 -2.707687E+0000
  1.789102E+0000 -6.597283E-0001
  7.723440E-0001  2.340779E+0000
 -1.872830E+0000 -1.876184E+0000
  4.601679E-0001 -1.061880E+0000
  3.761946E+0000 -3.493999E-0001
 -3.972574E+0000  3.988836E+0000
 -9.379466E-0001 -3.334788E+0000
  7.023557E-0001 -1.903377E+0000
  3.322169E+0000  2.136550E+0000
 -2.813249E+0000  3.771803E+0000
 -4.653889E+0000 -2.846509E+0000
  2.657154E+0000 -3.562819E+0000
  2.033984E+0000  2.274712E+0000
 -1.536089E-0002  2.759545E+0000
 -1.693299E+0000 -2.282560E+0000
  3.139682E+0000 -1.241832E+0000
  1.318901E-0001  5.736286E+0000
 -3.136344E+0000  1.453339E+0000
 -2.627054E+0000 -3.008888E+0000
  2.801904E+0000 -3.449011E+0000
  1.310095E+0000  1.569836E+0000
 -5.253136E-0001  3.411792E+0000
 -4.030498E+0000  2.072760E-0002
 -1.262184E+0000 -3.023326E+0000
  4.383023E+0000 -1.893384E+0000
 -2.504477E-0001  2.242289E+0000
 -1.751977E+0000 -1.647552E+0000
  1.255291E+0000 -4.362775E-0001
  1.517840E+0000  2.731293E-0001
  1.361176E+0000 -2.081979E+0000
 -5.785045E+0000  2.019367E+0000
  1.945622E+0000 -3.525804E+0000
 -8.918445E-0001 -5.821241E-0001
  1.512998E+0000 -1.807833E+0000
  6.304472E-0001  9.627697E-0002
 -3.111545E-0001  1.726874E+0000
  5.213057E-0001 -2.117512E-0001
 -1.303059E+0000 -1.169608E+0000
  2.270196E+0000  6.352548E-0001
  8.724181E-0001  2.805410E+0000
 -1.967004E+0000  2.874898E-0001
  3.290042E-0001 -5.935329E-0001
  5.157565E-0001  2.673032E+0000
 -5.181643E-0001  3.753704E-0001
 -9.942980E-0001  1.045146E+0000
  2.866526E+0000 -8.169281E-0001
 -3.845509E+0000  1.080597E+0000
  2.612237E+0000 -9.258852E-0001
 -3.126160E+0000  9.543400E-0001
  2.045862E-0001  3.383185E-0001
  1.083204E+0000 -3.234329E-0001
  1.691397E+0000 -2.557553E-0001
 -1.293358E+0000  5.405519E-0002
 -3.729787E-0002 -2.307375E+0000
  8.657786E-0001  2.911631E+0000
  6.221298E-0001  1.075583E+0000
 -1.531348E+0000  2.222457E+0000
 -9.256652E-0002 -2.285215E+0000
 -7.175859E-0001 -1.598170E+0000
  1.382556E+0000 -2.010293E-0002
  1.545611E+0000  3.831197E-0001
 -7.012257E-0001  1.642478E+0000
 -1.629908E+0000 -6.330496E-0001
 -1.321121E-0001 -3.613468E+0000
 -2.319522E+0000  6.277454E-0001
  3.568466E+0000  1.368233E+0000
 -4.274733E+0000  9.158972E-0001
 -1.680739E+0000 -5.095784E-0001
  9.610416E-0001 -2.498827E-0001
  3.626544E-0001  1.257848E+0000
 -2.319385E+0000  1.613374E+0000
  8.902274E-0001 -6.760170E-0001
  1.501714E+0000  7.925127E-0001
  7.649487E-0001  4.578996E-0001
 -2.440876E+0000  3.778231E-0001
  1.419216E+0000 -4.358191E+0000
 -5.226846E-0001  6.317125E-0001
  1.971280E+0000  2.661312E+0000
 -1.622673E-0001 -1.499873E+0000
 -1.602506E+0000 -7.323595E-0001
  1.520908E+0000 -2.103808E-0001
  1.030543E+0000  1.990387E+0000
  1.550494E-0001  8.141620E-0001
  7.631106E-0001 -8.533665E-0001
  5.175163E-0001 -4.946336E-0001
  8.663757E-0001  1.267655E+0000
 -1.289539E+0000  8.107728E-0001
 -4.364155E-0001 -1.762132E+0000
 -8.545668E-0001 -1.412400E+0000
  3.400145E+0000 -4.060712E-0001
 -1.921399E+0000  3.040683E+0000
  1.183090E-0003 -1.473845E+0000
  4.330225E-0001  2.357474E-0001
  3.634800E-0001 -7.056224E-0001
 -1.346109E+0000 -5.235408E-0001
  4.118289E-0001 -2.642488E+0000
  1.000716E+0000  2.228925E-0001
  2.703905E-0001  9.556672E-0001
 -2.522247E+0000  5.640576E-0001
  3.932006E-0001 -2.170604E+0000
  1.254075E+0000 -6.159283E-0002
  1.403548E-0001  1.861509E+0000
 -7.441016E-0001 -4.168011E-0001
  6.582019E-0001 -7.079950E-0001
  2.227684E+0000  3.431428E+0000
 -8.564992E-0001  3.342449E+0000
 -3.896473E+0000 -3.178360E+0000
  1.699604E+0000 -2.510452E+0000
  3.230088E+0000  2.328966E+0000
 -2.779711E+0000  1.384022E+0000
 -2.420101E+0000 -2.868873E+0000
  1.716581E+0000 -1.380529E+0000
  3.281484E+0000  1.894694E+0000
 -1.865295E+0000  2.672119E+0000
 -3.217220E+0000 -1.823285E+0000
  3.344422E+0000 -1.573536E+0000
  1.738087E+0000  3.182036E+0000
 -2.645586E+0000  5.685242E+0000
 -3.595975E+0000 -4.037671E+0000
  1.551121E+0000 -1.974662E+0000
  3.239438E+0000  2.019770E+0000
 -3.267422E+0000  1.148716E+0000
  2.436912E-0002 -3.085290E+0000
  9.797727E-0001 -2.349124E+0000
  1.952842E+0000  2.623160E+0000
 -2.500493E+0000  2.363296E+0000
 -1.961313E+0000 -2.409320E+0000
  3.212552E+0000 -2.346178E+0000
  2.935416E+0000  3.311533E+0000
 -5.133007E+0000  3.545051E+0000
 -2.693142E+0000 -6.267860E+0000
  2.217569E+0000 -2.561292E+0000
  5.539499E+0000  3.019469E+0000
 -6.314442E+0000  3.719723E+0000
 -4.535163E+0000 -3.728215E+0000
  2.857336E+0000 -3.309614E+0000
  3.745216E+0000  3.911309E+0000
 -3.112207E+0000  2.915933E+0000
 -2.411482E+0000 -4.857195E+0000
  3.334807E+0000 -3.967758E+0000
  3.638714E+0000  2.979066E+0000
 -1.436943E+0000  4.213724E+0000
 -3.142239E+0000 -5.463588E+0000
  4.075345E+0000 -2.038810E+0000
  2.396397E+0000  3.385160E+0000
 -3.520454E+0000  3.461335E+0000
 -1.800324E+0000 -2.723293E+0000
  4.637215E-0001 -1.430090E+0000
  4.025449E+0000  2.891263E+0000
 -2.300158E+0000  3.958563E+0000
 -3.187575E+0000 -3.425548E+0000
  3.830179E+0000 -3.590407E+0000
  1.441668E+0000  5.662438E+0000
 -1.697821E+0000  1.885063E+0000
 -3.708399E+0000 -4.996465E+0000
  4.575261E+0000 -1.605357E+0000
  3.563603E+0000  3.778286E+0000
 -5.648411E+0000  2.258945E+0000
 -3.569154E-0001 -5.552324E+0000
  2.520332E+0000 -2.038066E-0001
  1.338661E+0000  3.614395E+0000
 -2.918008E+0000  6.185457E-0001
 -3.012405E-0001 -4.828026E+0000
  3.580421E+0000 -1.085077E+0000
  1.220845E+0000  3.367337E+0000
 -1.784266E+0000  2.550324E-0001
 -7.160463E-0001 -4.317933E+0000
  2.434299E+0000 -2.280475E-0001
  6.494236E-0001  3.537881E+0000
 -4.040606E+0000 -1.070281E+0000
 -5.416897E-0001 -2.336876E+0000
  4.907435E+0000 -1.781697E-0001
 -1.380609E+0000  4.736990E+0000
 -2.230722E-0001  4.055451E-0001
 -1.518386E+0000 -1.546825E+0000
  2.883788E+0000 -1.421181E+0000
 -4.439698E-0001  2.019552E+0000
 -2.404505E+0000  1.622633E+0000
 -1.163564E+0000 -3.830800E+0000
  1.423471E+0000 -1.148405E+0000
  1.037516E+0000  6.042208E-0001
 -9.984774E-0001 -8.987599E-0001
 -9.075811E-0001 -6.449919E-0001
  2.111194E+0000 -1.336219E+0000
 -1.305001E+0000 -1.239170E+0000
  1.467444E+0000  2.043733E+0000
 -1.776760E+0000  1.357541E+0000
 -8.063250E-0001 -7.927969E-0001
  1.862429E+0000 -3.904833E-0001
  1.940869E+0000  3.155972E+0000
 -1.872415E+0000 -8.451017E-0001
  1.081639E+0000 -3.049414E+0000
  2.072533E+0000  1.624311E+0000
 -2.133535E+0000  1.856693E+0000
 -2.310765E-0001 -4.285922E-0001
  2.355765E+0000 -2.325199E+0000
 -1.108362E-0002  8.295992E-0001
 -9.231692E-0001  1.121028E+0000
 -2.382818E+0000 -3.289688E-0001
  2.049925E+0000 -1.547765E+0000
  7.130101E-0001  1.429074E+0000
  2.097323E-0001 -8.691870E-0001
 -4.577991E-0001 -9.681608E-0001
  7.614170E-0001  1.825601E+0000
  3.207719E-0001 -2.998154E+0000
 -1.054380E+0000  5.818172E-0001
  2.047036E+0000 -5.458733E-0001
  4.087535E-0001  1.051302E+0000
 -1.599831E+0000  6.271537E-0001
 -1.141048E+0000  2.367488E+0000
  1.121128E+0000 -2.681654E+0000
 -2.653870E+0000 -7.817899E-0002
  3.833748E+0000 -6.995462E-0001
  1.011158E+0000  1.204863E+0000
 -3.682432E+0000  2.896033E+0000
  6.119978E-0001 -3.934069E+0000
  1.789717E+0000 -1.382112E+0000
  4.797013E-0001  2.894992E+0000
 -2.130348E+0000  1.999353E+0000
 -5.644156E-0001 -2.752587E+0000
  4.358125E+0000 -1.720675E+0000
 -8.994529E-0001  3.678458E+0000
 -2.031865E+0000  1.284347E+0000
 -4.820473E-0001 -3.348556E+0000
  2.404868E-0001 -1.926216E+0000
  2.063347E+0000  1.919305E+0000
 -2.174054E+0000  1.459341E+0000
 -2.700031E+0000 -2.603045E+0000
  3.677802E+0000  7.196350E-0002
  1.538412E+0000  2.320118E+0000
 -1.870780E+0000  1.089188E+0000
 -2.010008E+0000 -3.842298E+0000
  4.839408E+0000 -1.208336E+0000
 -2.608477E-0001  3.426281E+0000
 -5.165349E+0000  2.898184E+0000
  1.477306E-0001 -3.089498E+0000
  1.213437E+0000  1.241357E+0000
  1.099814E+0000  1.619490E+0000
 -1.582924E+0000  2.941561E+0000
  1.583535E+0000 -1.029145E+0000
 -1.163389E+0000  2.259279E+0000
  3.224516E+0000  1.201302E-0001
  4.913443E-0001 -2.327436E+0000
 -2.581084E-0001 -1.641879E-0001
  2.263081E+0000  8.276581E-0001
 -1.302242E+0000  3.138800E+0000
 -8.250163E-0001 -8.627868E-0001
 -1.543251E+0000 -1.282069E+0000
  7.418613E-0002  1.228773E-0001
  6.244593E-0001 -2.302563E+0000
  3.444015E+0000 -8.173965E-0002
 -6.204797E-0001  2.334397E+0000
 -4.381121E-0001 -1.999092E+0000
 -5.086158E-0001 -4.837806E-0001
  2.766983E+0000  6.119055E-0001
 -2.888904E-0001  7.579298E-0001
 -7.391879E-0001 -7.959855E-0001
 -5.406067E-0001 -3.401694E-0001
  1.288719E+0000  8.157496E-0002
  2.606103E+0000 -2.181580E+0000
 -1.213611E+0000  1.594489E+0000
  1.089449E+0000  1.332713E-0001
 -2.161909E+0000  1.697392E+0000
  2.382822E-0002 -1.997379E+0000
  1.706881E+0000  4.999807E-0001
  2.237985E+0000  1.381591E+0000
 -2.200123E+0000  1.622965E+0000
 -2.515877E+0000 -4.700848E-0001
  2.322814E+0000 -3.375096E-0001
  1.058999E+0000  2.187413E+0000
 -1.117196E+0000  2.797114E+0000
 -3.250474E+0000  1.840870E+0000
  3.731701E+0000 -3.103121E+0000
 -4.014304E-0001  6.735493E-0002
  5.807125E-0001 -3.678509E-0001
  2.078302E-0001 -1.252889E+0000
 -1.385852E+0000 -1.682651E+0000
  7.583474E-0001  3.242108E-0002
  1.564325E+0000  1.203710E+0000
  8.837578E-0002 -2.514211E+0000
 -1.274376E+0000 -1.189873E+0000
  1.643996E+0000  1.046818E+0000
  9.551626E-0001  1.571245E+0000
 -3.818341E+0000 -4.625445E-0001
  1.556785E+0000 -3.915000E+0000
  2.766841E+0000  2.104547E-0001
 -3.133329E+0000  3.226799E+0000
  5.451905E-0001 -1.636437E+0000
 -3.032656E-0001 -1.375466E+0000
  3.075787E+0000 -6.923362E-0001
 -5.547650E-0001 -9.758278E-0001
 -1.562164E+0000  8.782269E-0001
  2.605758E+0000 -4.826038E-0001
 -1.631746E+0000  1.054077E+0000
  6.154494E-0001  3.201686E-0001
 -8.777083E-0001 -7.195275E-0001
  1.366158E+0000 -1.744962E+0000
 -1.121223E-0001  1.336804E+0000
 -1.495472E-0001  1.919420E-0001
 -2.695926E+0000 -6.753594E-0001
  1.490935E+0000  2.633286E+0000
 -5.183742E-0001 -1.677895E-0001
 -1.139816E+0000 -4.420722E-0002
  1.997381E+0000 -5.631546E-0001
 -7.250643E-0001 -1.041962E+0000
  1.739695E+0000  2.158457E+0000
 -1.550069E+0000 -2.533638E-0001
  2.190001E-0001 -2.813637E+0000
  1.979267E+0000 -6.979701E-0001
  2.416482E+0000  3.798083E+0000
 -3.896815E+0000  2.958410E-0001
 -2.276389E+0000 -4.789231E+0000
  6.845515E+0000 -1.111458E+0000
  8.550026E-0001  3.619050E+0000
 -4.379444E+0000 -9.755273E-0001
  1.274200E+0000 -7.365858E+0000
  2.689011E+0000  9.918579E-0001
  2.296006E+0000  4.349307E+0000
 -3.656892E+0000  1.012136E+0000
 -1.003092E+0000 -1.616304E+0000
  3.340045E+0000 -1.872180E+0000
 -3.258730E-0001  1.560479E+0000
 -5.960705E-0001  2.286271E+0000
 -1.620928E+0000 -4.587814E+0000
  1.411462E+0000 -6.920080E-0001
  2.341504E+0000  1.678989E+0000
  1.308585E-0001  3.282859E+0000
 -2.597961E+0000 -1.487729E+0000
  3.022865E+0000 -3.778194E+0000
  2.630224E+0000  2.220542E+0000
 -8.319492E-0001  5.187771E+0000
 -4.519112E+0000 -1.808293E+0000
  8.411447E-0001 -6.273677E+0000
  6.363463E+0000  3.092566E+0000
  2.709548E-0001  5.654135E+0000
 -6.822838E+0000 -1.867753E+0000
  1.334364E+0000 -5.734783E+0000
  3.170037E+0000  2.319000E+0000
  3.564907E-0001  4.251107E+0000
 -5.138027E+0000 -1.149395E+0000
  1.514897E+0000 -6.083454E+0000
  5.937894E+0000 -1.836251E-0001
 -1.033702E+0000  7.063784E+0000
 -3.422463E+0000 -8.691917E-0001
 -8.977126E-0002 -4.289172E+0000
  1.062061E+0000 -2.106169E+0000
  1.361177E+0000  2.456901E+0000
 -2.298984E+0000  1.722417E+0000
 -8.133660E-0001 -9.629599E-0001
  1.075376E+0000 -3.267371E+0000
 -1.520056E-0001  3.001093E+0000
 -1.651870E+0000 -2.178840E-0001
 -3.859081E-0001 -4.432204E+0000
  9.889305E-0001 -7.136773E-0001
  1.821615E+0000  3.772347E+0000
 -2.442479E+0000  2.092935E+0000
 -1.785714E+0000 -1.274760E+0000
  3.509432E+0000 -2.539250E+0000
  1.551759E+0000  4.206901E+0000
 -2.222033E+0000  1.940153E+0000
  2.609580E-0002 -1.744267E+0000
  4.033272E+0000 -3.175632E+0000
 -4.388826E-0001  3.031982E+0000
 -1.025782E+0000  6.501634E-0001
 -9.080911E-0001  2.329008E-0002
  1.816180E+0000 -1.727818E+0000
  2.312032E+0000  4.533571E+0000
 -1.723572E+0000  5.214565E-0001
 -5.322116E+0000 -4.593975E+0000
  5.460816E+0000 -3.800791E+0000
  3.955217E+0000  7.416447E+0000
 -5.548363E+0000  5.613505E+0000
 -3.104514E+0000 -7.743818E+0000
  6.605199E+0000 -4.428343E+0000
  2.333038E+0000  6.350464E+0000
 -5.771880E+0000  2.522540E+0000
 -1.428807E+0000 -5.064600E+0000
  1.774970E+0000 -1.544669E+0000
  3.428505E-0002  6.030854E+0000
 -9.716578E-0001  2.707382E+0000
 -3.971822E+0000 -1.920415E+0000
  1.114968E+0000 -2.722188E+0000
  1.942626E+0000  5.022112E+0000
 -3.262278E+0000  4.946981E-0001
 -3.554678E+0000 -5.336467E+0000
  3.848283E+0000 -1.443279E+0000
  1.786795E+0000  5.004636E+0000
 -3.838247E+0000  5.908424E-0001
 -2.243819E+0000 -4.432238E+0000
  5.292686E+0000 -2.386478E+0000
  9.290380E-0001  2.969279E+0000
 -2.555660E+0000  2.307986E+0000
 -8.470207E-0002 -2.607039E+0000
  1.281440E+0000 -4.125192E-0001
  4.884129E-0001 -2.936484E-0001
  1.607743E+0000 -2.147724E+0000
  8.402592E-0001 -2.007549E+0000
 -1.039769E-0002  3.177281E+0000
  3.304644E-0001  9.236497E-0001
 -2.353682E+0000 -1.857045E+0000
  2.081436E+0000  2.367677E-0001
  3.919732E+0000  8.177468E-0001
 -3.154299E+0000  1.867094E+0000
  1.316254E-0002 -3.047958E-0001
 -9.832708E-0001 -1.963427E-0001
 -9.440581E-0001  1.638802E-0001
 -1.416792E+0000 -3.942720E+0000
  3.304757E+0000 -1.138153E-0001
  4.042313E-0001  1.854575E+0000
 -4.081664E+0000  2.177090E-0002
  8.052603E-0001 -5.157251E+0000
  1.730219E+0000  1.963611E+0000
 -1.388836E-0001  4.509151E-0001
 -3.434573E+0000  1.047191E+0000
  6.471395E-0001 -1.808449E+0000
  1.826349E+0000  1.558936E+0000
 -4.907151E-0001  3.101793E+0000
 -2.627172E+0000 -2.599407E+0000
  1.740779E+0000 -5.576984E+0000
  3.118234E+0000  1.607074E+0000
 -1.962279E+0000  4.877948E+0000
 -4.103950E+0000 -4.892394E+0000
 -5.326236E-0001 -4.101149E+0000
  6.382713E+0000  2.583830E+0000
 -4.157484E+0000  5.119469E+0000
 -3.827200E+0000 -4.239637E+0000
  2.793053E+0000 -2.845173E+0000
  2.372549E+0000  4.414602E+0000
 -1.953952E+0000  5.880723E+0000
 -4.627994E+0000 -2.545711E+0000
  1.694124E+0000 -1.721037E+0000
  3.549254E+0000 -1.872206E-0001
 -1.528648E+0000  4.266609E+0000
  4.513007E-0001 -9.128351E-0001
 -9.185788E-0001 -1.229441E+0000
  1.136864E+0000 -5.842393E-0001
 -5.064673E-0001  1.308697E+0000
 -6.308409E-0001  1.562390E+0000
 -1.626472E+0000 -1.746440E+0000
 -7.407125E-0001 -2.061354E+0000
  2.561848E+0000  2.261894E+0000
 -3.090784E+0000  1.205649E+0000
 -1.620171E+0000 -1.957325E+0000
  2.444022E+0000 -1.943866E+0000
  7.181783E-0001  2.334337E+0000
  1.745052E+0000  9.745148E-0001
 -1.070156E+0000 -1.389067E+0000
  5.512127E-0001 -8.803538E-0001
  1.870008E+0000  4.052029E-0001
 -1.749278E+0000  2.883699E+0000
  8.020510E-0002 -3.831232E+0000
  1.237419E+0000 -2.002079E+0000
  1.399286E-0001  2.518821E+0000
 -6.227552E-0001  1.006988E+0000
 -1.177742E+0000 -1.564555E+0000
  2.214507E+0000  7.868427E-0001
 -9.169360E-0003  4.821222E+0000
 -1.447100E-0001 -2.106406E+0000
 -3.377269E+0000 -2.812965E+0000
  7.524103E+0000  3.822813E-0001
 -1.436316E+0000  4.917051E+0000
 -5.297646E+0000  1.689730E+0000
 -3.163053E-0001 -6.042134E+0000
  3.883379E+0000 -1.270270E-0001
  8.678908E-0001  5.944907E+0000
 -5.104767E+0000 -1.788661E+0000
 -1.171878E+0000 -3.199102E+0000
  7.218030E+0000 -3.277617E+0000
  2.296986E-0001  4.690927E+0000
 -3.527721E+0000 -1.370451E+0000
 -1.885907E+0000 -3.110225E+0000
  9.764577E-0001 -2.486978E+0000
  4.811747E+0000  3.046642E+0000
 -4.694256E+0000  3.302944E+0000
 -9.998016E-0001 -3.515827E+0000
  1.818133E+0000  2.635318E-0001
  1.420649E+0000  7.789906E+0000
 -2.506611E+0000 -2.042646E+0000
 -1.939074E+0000 -3.408225E+0000
  5.285002E+0000 -4.867098E-0001
 -1.660916E-0001  4.467593E+0000
 -3.695760E+0000  4.901487E-0001
 -2.166614E+0000 -3.844975E+0000
  4.943084E+0000  1.883766E-0001
 -8.822842E-0001  3.175148E+0000
 -2.806797E+0000  1.317690E+0000
 -1.247014E+0000 -3.000684E+0000
  1.367728E+0000 -1.689115E+0000
  1.456689E+0000  3.683064E+0000
 -1.774040E+0000  7.114994E-0001
 -2.678766E+0000  2.234937E-0002
  1.301898E+0000  6.168785E-0001
  1.827482E+0000  1.034603E+0000
 -1.277980E+0000  1.204291E+0000
 -5.264915E-0001 -2.800753E-0001
 -5.889474E-0001 -2.157702E+0000
  1.247203E+0000  3.747747E-0001
  1.649261E+0000  1.536280E-0001
 -3.733679E+0000  1.002174E+0000
  1.771744E+0000 -3.182291E+0000
 -5.471020E-0001  1.118621E+0000
  1.359898E+0000  2.692654E+0000
 -2.041413E+0000  2.601984E+0000
 -1.455483E+0000 -1.184961E+0000
  6.413076E-0001 -8.021924E-0001
  2.737157E+0000 -1.423416E-0001
 -2.366477E+0000  2.080256E+0000
 -6.635220E-0001 -2.856778E-0001
  1.337178E-0001 -4.914501E-0001
 -5.263219E-0001  7.436332E-0001
 -2.172102E+0000  1.084803E+0000
 -6.694354E-0001 -1.719969E+0000
  2.595844E+0000 -3.504027E+0000
  1.276095E+0000  6.575643E-0001
 -8.347843E-0001  1.432354E+0000
 -2.396690E-0002 -1.186337E+0000
 -1.298551E+0000  2.754659E-0001
  1.148848E+0000  7.582504E-0001
  4.729844E-0001  1.657222E-0001
 -1.428401E+0000 -2.814106E-0001
 -9.675485E-0001 -1.941080E+0000
  2.652105E+0000 -1.196538E+0000
 -8.137216E-0001  1.568873E+0000
 -2.702617E+0000 -7.072619E-0001
  2.175773E+0000 -2.977967E+0000
  1.709199E+0000  2.451936E+0000
  7.284503E-0001  3.914081E+0000
 -4.846745E+0000 -1.549812E+0000
  1.533795E+0000 -1.002186E+0000
  4.929333E+0000  1.848928E+0000
 -1.979630E+0000  1.312593E+0000
 -2.636883E+0000 -9.202010E-0001
  3.506751E+0000 -3.545906E+0000
  2.953502E+0000  2.939486E-0001
 -1.607994E+0000  3.926409E+0000
 -1.937187E+0000 -2.154513E+0000
  2.127596E+0000 -2.574375E+0000
  2.054100E+0000  1.515195E-0001
  7.549163E-0001  2.044484E+0000
 -1.867233E+0000  1.068895E+0000
 -6.426330E-0001 -8.550616E-0001
  1.150279E+0000  1.291252E-0001
  7.764503E-0001  7.773279E-0003
 -1.998886E+0000  2.824691E+0000
  2.352209E-0001 -2.971960E+0000
 -1.436061E+0000 -6.717477E-0001
  9.386607E-0001  2.516789E+0000
 -3.555739E+0000  2.491117E+0000
 -1.212691E+0000 -2.391159E+0000
 -6.302722E-0001  5.509263E-0001
  3.320555E+0000 -1.603579E-0001
 -1.022345E+0000 -1.369945E-0001
 -4.485104E-0003  7.959186E-0003
  4.602864E-0001 -2.606221E+0000
  2.294010E+0000 -3.642376E-0001
  2.186863E+0000  3.513344E+0000
 -4.491095E+0000  5.456258E-0001
  1.100917E+0000 -2.969165E+0000
  5.213871E-0001 -8.209604E-0001
  7.030147E-0001  5.000894E-0001
  9.612418E-0001  1.786100E-0001
  5.786614E-0001 -1.041094E+0000
 -1.557862E+0000  5.574968E-0001
  1.746675E+0000  1.191295E+0000
 -1.068518E-0001  1.924216E+0000
 -3.161115E+0000  1.131226E+0000
  1.988478E+0000 -2.469177E+0000
  1.017535E+0000 -1.045943E+0000
  4.134583E-0001  2.541448E+0000
 -1.247725E+0000  1.743012E+0000
  3.951371E-0001 -2.699265E+0000
  1.459430E-0002  3.449826E-0001
 -4.924916E-0002  1.895547E+0000
 -1.191858E-0002 -2.090614E+0000
  6.363650E-0001 -9.315284E-0003
  5.964386E-0001  2.671585E+0000
  2.846427E-0001  4.130900E-0001
 -4.037781E-0001 -4.395980E+0000
  4.109413E-0001 -2.225791E+0000
  1.362964E+0000  9.814761E-0001
 -1.065099E+0000  1.852546E+0000
 -1.764926E+0000 -3.073007E+0000
  1.215910E+0000 -2.917114E+0000
  3.139492E+0000  3.648265E+0000
 -1.576489E-0001  2.710562E+0000
 -3.317275E+0000  1.699123E-0001
 -1.888454E+0000 -1.991860E+0000
  2.457908E+0000  2.120485E+0000
 -2.688313E+0000  1.101864E+0000
 -1.453674E+0000  4.601791E-0001
  6.158815E-0001 -4.259615E-0001
 -1.067832E+0000  4.396185E-0002
  6.899981E-0001  2.460920E+0000
 -1.383043E+0000  2.051062E+0000
 -1.806405E+0000 -9.352362E-0001
  2.599727E+0000 -1.347857E+0000
 -3.251847E-0002  5.109403E+0000
 -2.807820E+0000  1.205217E+0000
 -3.319199E+0000 -5.255566E+0000
  3.225366E+0000 -2.625574E+0000
  1.965460E+0000  1.835889E+0000
 -1.655678E+0000  4.053466E+0000
 -4.914412E+0000 -9.618364E-0001
  1.362520E+0000 -1.951878E+0000
  1.264930E+0000  1.339075E+0000
 -6.607536E-0001  1.239401E+0000
 -1.100517E+0000 -3.814539E-0001
  2.559590E+0000 -1.445394E+0000
 -3.740259E-0001  2.278717E+0000
 -9.749730E-0001  2.874098E-0001
 -6.492888E-0001 -7.437972E-0001
 -2.895746E-0001  4.412530E-0001
 -8.296315E-0002  3.464202E-0001
 -1.735733E-0001 -5.981390E-0001
 -1.005921E+0000  6.044644E-0001
  1.757443E+0000 -1.864128E+0000
 -7.957334E-0001  1.640802E-0002
 -6.817065E-0001  1.413025E-0002
  3.125191E+0000 -5.044870E-0001
 -2.601815E+0000  2.564878E+0000
 -4.262473E-0001  1.020723E+0000
 -2.338544E+0000 -4.700537E+0000
  3.262288E+0000 -1.066609E+0000
  1.671515E+0000  2.378246E+0000
 -3.883208E+0000  1.742003E+0000
 -3.725766E+0000 -4.342846E+0000
  3.426872E+0000  1.851285E-0001
  2.310545E+0000  5.086730E+0000
 -3.169043E+0000  6.890286E-0001
 -2.350266E+0000 -6.079372E+0000
  3.417134E+0000  1.058626E-0001
  8.336214E-0001  2.108201E+0000
 -5.439873E+0000  1.095815E+0000
 -1.085087E+0000 -3.607050E+0000
  3.881002E+0000 -1.868088E+0000
  1.968109E+0000  3.368828E+0000
 -1.935073E+0000  5.815196E-0001
 -4.629508E-0001 -2.076457E+0000
  6.518594E-0002 -1.349302E+0000
 -1.182529E+0000  2.933676E+0000
  3.430809E-0001 -6.566393E-0001
 -1.276275E+0000  1.335003E-0001
  1.946010E+0000  8.378238E-0001
 -4.361205E-0001  9.292641E-0001
 -4.492888E-0001  4.305268E+0000
 -5.719567E-0001 -3.844972E+0000
  1.757409E+0000 -1.669917E+0000
 -6.094235E-0001  3.974620E+0000
 -3.078690E+0000 -4.783806E-0001
 -5.844244E-0001 -2.204850E+0000
  4.453740E+0000 -1.584748E-0001
  5.200727E-0001  1.301490E+0000
 -1.805131E+0000  3.088734E+0000
  3.630760E-0001 -2.463075E+0000
 -1.053751E+0000 -9.620936E-0003
 -2.348538E-0001  8.107235E-0001
  1.322060E+0000 -1.429483E-0001
 -2.202983E+0000  2.126750E+0000
  1.624907E+0000 -1.345630E+0000
  1.074482E+0000  1.307565E+0000
 -1.412090E+0000  2.507373E+0000
 -6.015932E-0001 -2.463686E+0000
  1.104971E+0000 -3.196154E+0000
  1.772860E-0001  5.754399E+0000
 -3.898307E-0002  3.324282E+0000
 -5.214789E+0000 -1.727805E+0000
  4.292991E+0000 -2.871223E+0000
  2.235479E+0000  4.394343E+0000
 -2.730787E+0000  3.079023E+0000
 -2.959326E+0000 -3.263443E+0000
  2.215382E+0000 -3.886979E+0000
  2.487843E+0000  2.548738E+0000
 -3.516673E+0000  3.295487E+0000
 -2.409341E+0000 -4.597112E+0000
  4.932262E+0000 -1.443659E+0000
  1.373435E+0000  4.402241E+0000
 -2.693322E+0000  1.442757E+0000
 -1.614095E+0000 -4.222982E+0000
  2.878551E+0000 -2.225037E-0001
  2.808819E+0000  2.714679E+0000
 -1.358626E+0000  2.054542E+0000
 -4.775217E+0000 -3.980804E+0000
  2.452661E+0000 -3.129391E+0000
  2.838641E+0000  4.031094E+0000
 -2.809430E+0000  8.833253E-0001
 -2.272930E+0000 -3.230422E+0000
  5.464826E+0000 -7.089671E-0001
  3.907587E-0001  4.023460E+0000
 -4.064993E+0000  8.686728E-0002
  4.501936E-0001 -3.509412E+0000
  3.354819E+0000 -2.799833E+0000
  3.152749E-0001  6.163133E+0000
 -2.249847E+0000  1.654876E+0000
 -3.285278E+0000 -2.978994E+0000
  2.624232E+0000 -2.268094E+0000
  2.265110E+0000  4.700276E+0000
 -2.707394E+0000  1.506596E+0000
 -1.597602E+0000 -2.400580E+0000
  2.208065E+0000 -2.518792E+0000
  1.625609E+0000  3.818938E-0001
 -3.479054E+0000  3.009698E+0000
  1.952042E+0000 -1.374945E+0000
 -1.384365E+0000  1.450671E+0000
  2.056699E+0000 -1.039916E+0000
 -6.177267E-0001 -3.749241E-0003
  2.549464E+0000 -1.186624E+0000
 -1.556644E+0000  1.396203E+0000
 -3.139070E+0000  1.496825E+0000
  4.369031E-0001 -2.156570E+0000
  8.695506E-0001  1.295072E+0000
  2.463763E-0001 -1.210763E+0000
  1.959193E+0000  5.466681E-0003
 -5.499526E-0002  3.503584E+0000
 -1.958185E+0000 -2.096895E-0001
  8.036499E-0001 -3.777094E+0000
  2.294452E+0000  1.064428E+0000
 -6.407677E-0001  4.736906E+0000
 -3.758968E-0001 -5.707881E-0001
 -2.207696E+0000 -1.288750E+0000
  3.753056E+0000 -3.018732E+0000
 -1.232599E-0001  2.305101E+0000
 -2.607757E-0001  1.498101E+0000
 -1.838070E+0000 -4.067410E+0000
  3.485282E+0000 -2.841124E+0000
  3.795575E-0001  4.243414E+0000
 -7.204317E-0001  1.761680E+0000
 -4.666709E+0000 -1.573243E+0000
  2.346054E+0000 -4.362288E+0000
  2.755383E+0000 -2.285142E-0001
 -1.765407E+0000  1.992165E+0000
 -8.973505E-0001 -3.309780E+0000
 -4.216838E-0001 -1.516010E+0000
  3.454175E+0000  2.328807E+0000
 -3.842644E+0000  6.673068E-0001
 -3.520090E-0001 -3.949693E+0000
  2.745391E+0000 -2.942941E+0000
  2.281565E-0001  4.534699E+0000
 -1.345598E+0000  6.919468E-0001
 -4.861687E+0000 -2.050132E+0000
  4.205614E+0000 -2.724914E+0000
  1.754250E-0001  5.619938E+0000
 -3.989283E+0000  4.491022E+0000
 -4.356098E+0000 -5.123749E+0000
  4.888726E+0000 -1.098022E+0000
  2.200210E+0000  4.314693E+0000
 -5.022858E+0000 -4.719125E-0001
  4.376838E-0001 -3.297712E+0000
  2.297604E+0000 -7.868396E-0002
 -8.182229E-0001  3.991676E+0000
 -5.260951E-0001 -2.316848E+0000
 -9.707994E-0001 -2.780220E+0000
  1.634290E+0000  4.247399E+0000
 -2.065116E+0000  3.263345E+0000
 -4.013510E+0000 -2.151815E+0000
  1.741013E+0000 -1.877423E+0000
  2.243489E+0000  2.701854E+0000
 -2.431331E+0000  2.629533E+0000
 -4.145653E+0000 -2.746449E+0000
  3.429604E+0000 -2.434610E+0000
  1.843024E+0000  2.438011E+0000
 -1.700113E+0000  4.057817E+0000
 -2.743964E+0000 -2.048261E+0000
  2.509262E+0000 -2.632439E+0000
  2.947764E+0000  2.387278E+0000
 -8.761243E-0001  3.344320E+0000
 -3.365879E+0000 -1.611699E+0000
  5.772473E-0002 -4.759187E+0000
  2.815362E+0000  3.406763E-0001
 -9.001358E-0001  3.556835E+0000
 -2.417379E-0001 -2.527294E+0000
  9.282986E-0001 -3.176854E+0000
  3.386872E+0000 -1.273791E+0000
 -1.307259E+0000  5.454513E+0000
 -1.676799E+0000 -1.127550E+0000
 -1.635989E+0000 -4.611255E+0000
  3.355591E+0000 -1.114065E+0000
 -2.324435E+0000  3.039230E+0000
 -2.144221E-0001 -2.042043E+0000
  5.837502E-0001 -2.808228E+0000
  2.487654E+0000  1.047895E-0001
 -1.305116E+0000  1.578687E+0000
 -6.955315E-0002 -2.553929E+0000
  1.478410E+0000 -3.325491E-0001
 -2.043500E-0002  5.437812E+0000
  8.645359E-0001  1.167905E+0000
 -4.060873E+0000 -8.849094E-0001
  5.583677E+0000 -2.254511E+0000
 -1.431882E+0000  9.115225E-0001
 -1.039416E+0000  2.262489E+0000
 -2.286851E+0000 -2.609435E+0000
  1.311358E+0000 -3.414064E-0001
  4.147417E+0000 -1.639449E-0001
 -2.293329E+0000  1.870439E+0000
  2.701338E-0001 -2.079345E+0000
  1.968936E-0001 -2.548684E+0000
  2.471912E+0000  2.874636E-0001
 -4.099042E-0001  2.310568E+0000
 -8.922554E-0001 -2.327285E-0001
 -3.607611E-0001  2.063440E-0001
 -3.409979E-0001 -1.728367E+0000
  1.894631E+0000  1.690661E-0001
  1.895424E+0000 -8.665810E-0001
 -4.635340E+0000  8.567253E-0001
  2.906065E+0000 -1.626929E+0000
 -1.422340E+0000  9.100430E-0001
  1.347408E+0000  3.809529E-0001
 -9.568820E-0001  9.607408E-0001
  3.450814E+0000 -1.585631E+0000
 -3.004418E+0000  2.226741E+0000
  1.413072E-0001 -3.396218E-0001
 -1.795654E+0000 -2.604903E-0001
  2.641113E+0000  1.432588E-0001
 -2.715568E+0000  2.452685E+0000
 -4.221041E-0001 -6.949297E-0001
 -8.164829E-0001 -2.340508E+0000
  3.434594E+0000 -1.751453E+0000
  1.041913E-0001  4.916766E+0000
 -2.373077E+0000  1.214439E+0000
 -1.294267E+0000 -5.101946E+0000
  4.163212E+0000 -5.723574E-0001
  5.231003E-0001  3.071723E+0000
 -4.329750E+0000  9.855702E-0001
 -1.825974E+0000 -3.816047E+0000
 -2.249007E-0001 -1.245359E+0000
  6.438087E-0001  1.927971E+0000
 -1.737969E+0000  2.193660E+0000
  5.061357E-0001 -2.043204E+0000
  5.546471E-0001 -1.074782E+0000
 -6.179547E-0001  5.841769E-0001
 -1.173369E+0000  7.784905E-0001
 -2.359438E-0001 -1.281097E+0000
  1.405595E+0000 -1.450041E+0000
  1.869980E+0000  1.747877E+0000
 -3.733074E+0000  1.406237E+0000
  4.191039E-0001 -3.282866E+0000
  2.378246E+0000 -1.666151E+0000
  2.491655E+0000  1.450883E+0000
 -2.875641E+0000  2.216297E+0000
 -2.177545E+0000 -4.925893E+0000
  1.491827E+0000 -2.272166E+0000
  6.160176E+0000  4.582837E+0000
 -5.162638E+0000  2.591847E+0000
 -2.325977E+0000 -4.380585E+0000
  2.290523E+0000 -3.751962E+0000
  5.090852E-0001  4.660119E+0000
 -2.582036E+0000  3.672421E+0000
 -1.800078E+0000 -3.047392E+0000
  1.922771E+0000 -1.148093E+0000
  2.703487E+0000  3.097108E+0000
 -2.940045E+0000  2.194946E+0000
 -1.823954E+0000 -3.104080E+0000
  7.215538E+0000 -5.127521E+0000
  5.684200E-0001  4.038204E+0000
 -9.514256E-0001 -2.574704E-0001
 -1.693048E-0001 -1.273730E+0000
  2.037166E+0000  8.939108E-0004
  2.859711E-0001  1.162372E+0000
 -2.622279E+0000 -1.813042E-0001
  1.295796E+0000 -1.846716E+0000
  1.287139E+0000  2.000782E+0000
  3.610270E-0001  1.740088E+0000
 -1.372364E+0000 -3.690265E+0000
 -2.217000E-0001 -1.810873E+0000
  3.508864E+0000  1.595549E+0000
 -2.770425E+0000  2.269830E+0000
 -4.846208E+0000 -1.364388E-0001
  2.199008E+0000 -1.792563E+0000
  1.940345E+0000  3.378092E+0000
 -3.801596E+0000  1.824026E+0000
 -1.395758E+0000 -1.422134E+0000
  1.610978E+0000 -7.174739E-0001
  3.769994E-0002  2.641304E+0000
 -5.617750E-0001  1.721893E+0000
 -2.804845E+0000 -1.702096E+0000
  1.837665E+0000  2.414681E+0000
  3.794624E-0001 -1.289252E-0001
 -3.745957E+0000  8.335796E-0001
  3.439573E+0000 -1.125644E+0000
  7.958884E-0001  4.062964E-0001
 -2.162411E+0000  1.628799E+0000
  9.236049E-0002 -6.927300E-0001
  1.543118E+0000 -1.702502E-0001
 -7.246042E-0001 -1.274969E-0001
 -1.071340E+0000  2.271986E+0000
 -8.981917E-0001 -2.075157E+0000
 -5.724856E-0003  6.233424E-0001
  7.204272E-0001  9.585497E-0001
 -1.881144E+0000 -2.599450E-0001
  8.375867E-0001 -5.784521E-0002
 -6.532079E-0001  2.040318E+0000
 -2.315195E+0000  5.225716E-0001
  1.108645E+0000 -2.740551E-0001
  1.569517E+0000  7.824291E-0001
 -2.898427E+0000  9.830340E-0001
  4.725698E-0001  7.090570E-0001
  7.604883E-0001 -3.022995E+0000
  1.071444E+0000  6.272611E-0001
  2.053615E+0000  5.160421E-0002
 -2.333045E+0000  1.249108E+0000
 -8.490251E-0001  4.711283E-0001
  4.688538E+0000 -1.461757E+0000
 -2.641853E+0000  2.699081E+0000
  2.201715E+0000 -5.405385E-0001
 -1.806176E+0000  1.619707E+0000
 -1.865359E+0000  1.639795E-0001
  1.005317E+0000  1.096948E+0000
  1.314604E+0000  2.035199E+0000
 -1.948667E+0000 -9.379526E-0001
  6.951384E-0001 -3.837149E-0002
  5.653043E-0001 -1.139766E+0000
  1.488363E+0000 -1.432877E+0000
 -1.978094E+0000  1.183965E+0000
  1.349640E+0000  2.494639E+0000
 -5.621563E-0001 -2.808186E-0001
 -1.212996E+0000 -6.565492E-0002
  1.120762E+0000 -1.157054E+0000
  1.910804E+0000  6.452637E-0001
 -1.149719E+0000  1.332898E+0000
 -2.831921E+0000 -1.995167E+0000
  3.958038E+0000 -5.101037E+0000
  3.581927E-0001  4.689479E+0000
 -3.060782E-0001  1.540435E+0000
 -1.818027E+0000 -1.030270E+0000
  2.010387E+0000 -1.656880E+0000
 -2.505537E-0001  6.819140E-0001
 -7.914240E-0001  8.196164E-0001
  5.472842E-0001  1.064650E+0000
  1.627715E+0000 -2.414704E-0001
 -8.392075E-0001  2.376987E+0000
 -2.439090E-0001 -1.601737E+0000
 -1.038888E+0000  6.636047E-0001
  1.461868E+0000  9.961569E-0001
 -1.122280E+0000  4.692864E-0001
 -1.560921E+0000  3.423357E-0003
 -4.939479E-0003  5.716451E-0001
  9.951807E-0001 -2.651003E+0000
 -1.586319E+0000  3.653209E+0000
  4.229106E+0000  2.225948E+0000
 -4.863766E+0000  3.230553E+0000
  1.447262E-0001 -2.806230E+0000
  3.517768E+0000  2.239381E+0000
 -9.671370E-0001  3.775422E+0000
 -2.979675E+0000 -1.228979E+0000
  1.598525E+0000 -2.144788E+0000
  3.669510E+0000  6.329620E-0001
 -2.977681E+0000  1.377997E+0000
 -5.269652E-0001 -1.187566E+0000
  4.803016E-0001 -2.330787E+0000
  2.001202E+0000  2.727943E-0001
 -5.623029E+0000  1.400275E+0000
 -2.265731E-0001 -1.960612E+0000
  3.109228E+0000  5.857399E-0001
  9.358744E-0001  3.629098E+0000
 -2.175054E+0000 -3.245782E+0000
 -1.987957E+0000 -1.932546E+0000
  3.761922E+0000  3.658017E+0000
  4.505666E-0001  7.785436E-0001
 -4.739951E+0000 -1.705030E+0000
  2.616650E+0000 -2.357926E+0000
  3.369747E+0000 -2.583320E+0000
 -3.726792E-0001  3.154592E+0000
  3.845420E-0001  3.469545E-0001
 -4.269321E-0001 -4.151233E+0000
  2.811226E+0000  1.354895E+0000
 -1.365562E+0000  3.274738E+0000
 -4.176591E+0000 -8.482462E-0001
  4.978972E+0000 -2.077282E+0000
  2.245659E-0001  4.756954E+0000
 -3.182669E+0000  6.786800E-0001
  6.024783E-0001 -5.578768E+0000
  1.555596E+0000  2.834289E+0000
  1.034561E+0000  2.151299E+0000
 -3.401060E+0000  1.073297E-0001
  2.654013E-0001 -3.669673E+0000
  3.129745E+0000 -3.093713E+0000
  1.738466E+0000  3.387822E+0000
  5.504379E-0002  6.620792E-0001
 -1.627780E+0000  6.184202E-0001
  6.374996E-0001 -5.054518E+0000
  1.187975E+0000  1.408862E+0000
  1.721830E+0000  2.650042E+0000
 -5.772013E+0000 -1.123383E+0000
  1.742902E+0000 -3.064407E+0000
  1.606825E+0000  2.445454E+0000
  2.435662E-0001  3.400709E+0000
 -3.777032E+0000 -1.584927E+0000
 -8.083344E-0001 -3.317577E+0000
  3.912861E+0000  1.621601E+0000
  4.903806E-0001  3.435637E+0000
 -2.242052E+0000  2.742780E-0001
 -1.411077E+0000 -2.870622E+0000
  4.244066E+0000 -1.455709E+0000
  2.023010E+0000  2.577407E+0000
 -5.045121E+0000  1.374576E-0001
 -2.532073E-0002 -2.420684E+0000
  2.349703E+0000 -3.301651E-0001
 -1.482135E-0001  7.538450E-0001
  8.833940E-0001 -1.347336E+0000
 -1.728162E+0000 -8.770483E-0001
  2.088219E+0000  1.973605E+0000
 -2.999162E-0001  6.032168E-0001
 -3.323276E+0000 -1.720632E+0000
  3.022422E+0000 -5.154857E-0001
  9.103416E-0001  3.948707E+0000
 -1.311308E+0000 -3.651178E-0001
 -1.873103E+0000 -1.372382E+0000
  1.721961E+0000 -1.389606E+0000
  2.047225E+0000  2.994777E+0000
 -2.705484E+0000  1.674075E+0000
 -1.819830E+0000 -2.105441E+0000
 -8.653805E-0001 -3.367703E+0000
  2.122922E+0000 -1.918093E+0000
  1.831485E+0000  2.033049E+0000
 -3.449514E+0000  1.307157E+0000
  1.637745E-0001 -5.555364E+0000
  1.045176E+0000 -7.863820E-0002
  1.801116E+0000  4.930528E+0000
 -3.852334E+0000 -9.082962E-0001
 -1.123099E+0000 -5.004907E+0000
  4.652537E+0000 -4.987774E-0002
  1.456546E+0000  5.811284E+0000
 -4.966497E+0000  1.790541E+0000
 -2.926028E+0000 -3.978906E+0000
  6.104049E+0000 -3.479486E+0000
  1.493728E-0001  5.018626E+0000
 -2.815362E+0000  1.921350E+0000
 -2.624789E+0000 -6.102788E+0000
  3.555205E+0000 -3.236482E-0001
  9.709043E-0001  2.737279E+0000
 -1.910334E+0000  1.116705E+0000
  3.384713E+0000 -3.118616E+0000
  1.013985E+0000 -1.687017E+0000
  1.450710E+0000  1.073629E+0000
 -1.517396E+0000 -6.752999E-0001
  9.736130E-0001 -2.949816E-0001
  1.148825E+0000 -1.603146E+0000
 -3.750113E-0001  7.162129E-0001
 -9.723520E-0002 -4.263223E-0001
  2.261752E+0000  1.280025E+0000
 -2.817896E+0000  1.159554E+0000
  1.007600E+0000 -3.792804E+0000
  1.781428E+0000  9.546738E-0001
  1.431041E+0000  4.148644E+0000
 -3.042108E+0000  1.277459E+0000
 -1.117215E+0000 -2.346439E+0000
  1.398459E+0000  3.359049E-0001
  3.340009E-0001  2.303745E+0000
 -1.281597E-0001 -9.697825E-0001
 -1.523514E+0000  8.279804E-0001
  2.433398E+0000 -2.573535E+0000
  1.122093E+0000  3.114779E+0000
  3.166839E-0001  1.837305E+0000
 -5.475660E+0000 -1.997729E-0001
  1.844789E+0000 -2.641676E+0000
  1.050173E+0000  4.369562E+0000
 -1.118858E+0000  7.371582E-0001
 -1.175009E+0000 -2.902183E+0000
  1.705205E+0000 -1.408300E+0000
 -4.311423E-0001  1.658743E+0000
 -3.037468E+0000  1.992103E+0000
  7.154424E-0001 -8.414686E-0002
  4.366584E-0001 -1.845219E+0000
  2.728268E+0000  2.780152E+0000
 -1.837833E+0000  3.128553E+0000
 -4.491579E+0000 -6.562745E-0001
  4.751877E+0000 -4.410940E+0000
 -1.007282E+0000  3.573065E+0000
  5.863795E-0001  6.119170E-0001
 -2.512341E+0000 -6.390744E-0002
  4.849860E-0001 -1.690144E+0000
  3.178048E+0000 -8.936524E-0001
 -5.376607E-0001  3.658330E+0000
 -3.361000E+0000  1.584968E+0000
  2.022770E-0001 -4.268907E+0000
  2.990036E+0000  7.775982E-0002
 -1.426042E+0000  3.458757E+0000
 -3.068495E+0000 -2.440952E+0000
  5.568747E-0002 -4.035727E+0000
  4.021429E+0000  1.795612E+0000
  4.166758E-0001  4.836587E+0000
 -3.156415E+0000 -7.097842E-0001
  1.155573E+0000 -7.961473E-0001
  2.991620E+0000 -7.932129E-0002
 -1.208824E+0000  6.607792E+0000
 -1.777600E+0000 -2.023784E+0000
 -2.024736E+0000 -2.999638E+0000
  5.124323E+0000  2.009085E-0002
 -4.453953E-0001  4.538283E+0000
  6.467816E-0002  3.614476E-0001
 -2.373928E-0001 -4.586109E+0000
  3.740609E+0000 -1.546115E+0000
 -1.028950E+0000  2.145637E+0000
 -1.210298E+0000  6.866093E-0001
  1.025749E+0000 -4.736586E+0000
 -4.438569E-0001  2.826290E-0001
  1.775411E+0000  2.830385E+0000
 -2.724052E+0000  8.789260E-0001
  1.432405E+0000 -2.475762E+0000
  5.733561E-0001 -3.920095E-0001
 -1.310206E+0000  1.703135E+0000
 -3.125563E-0001 -7.824734E-0001
 -6.335874E-0001 -6.909598E-0001
  1.712201E+0000  6.528344E-0001
 -1.993796E+0000  1.186105E+0000
  5.290844E-0001 -2.546706E+0000
  2.244591E+0000 -2.331207E+0000
  1.481624E+0000  2.582817E+0000
  3.576071E-0001 -1.583242E+0000
 -9.321557E-0001  2.421528E+0000
 -6.797200E-0001 -9.691996E-0001
  1.033020E+0000 -2.431354E+0000
  8.093886E-0001 -2.274339E+0000
 -3.309171E-0002  1.207638E+0000
 -2.615200E+0000 -1.639558E+0000
  2.921017E+0000 -3.386325E+0000
  2.692703E+0000  6.420739E+0000
 -3.364616E+0000  4.735526E+0000
 -1.881323E+0000 -4.244320E+0000
 -3.223554E-0001 -2.455216E+0000
  4.094483E+0000 -4.026948E-0001
 -5.048925E-0001  2.758109E+0000
 -2.549180E+0000 -2.242475E+0000
  5.185631E-0001 -2.993216E+0000
  1.527888E+0000  2.036761E+0000
  5.263321E-0001  3.173090E+0000
 -3.680310E+0000 -4.174786E-0002
  3.735142E+0000 -4.825905E+0000
  3.332257E-0001  1.122765E-0001
 -9.969287E-0001  5.992853E+0000
 -9.253338E-0001 -2.219112E+0000
  1.148841E+0000 -3.036378E+0000
  1.763898E+0000  8.401663E-0001
 -7.312308E-0001  3.726988E+0000
 -7.293438E-0001  9.016272E-0001
 -1.602217E+0000  3.696561E-0001
  1.085502E-0001 -1.473471E+0000
  6.791454E-0002 -3.019980E-0001
  7.201314E-0001  2.374151E-0001
  1.439882E+0000  1.624344E+0000
 -1.216454E+0000 -1.951149E+0000
 -1.603507E+0000  3.004533E-0002
  2.447971E+0000 -7.692056E-0001
 -1.723264E+0000  9.638107E-0001
 -6.705677E-0001 -1.087070E+0000
  1.974719E+0000 -2.304222E+0000
 -4.186349E-0001  2.952813E+0000
  1.401625E-0001  1.520158E+0000
 -1.343715E+0000 -1.877871E+0000
  3.619677E-0001  6.514199E-0001
  6.624723E-0002  2.564299E-0001
  4.924995E-0001 -2.774072E+0000
  5.580798E-0001 -6.008584E-0001
  2.197830E+0000 -2.219521E-0001
 -1.513680E-0001  2.580548E+0000
 -1.905874E+0000 -1.173148E+0000
 -8.789988E-0002 -4.352744E-0001
  1.813350E+0000 -1.920234E-0001
 -2.395611E+0000 -2.121590E-0002
  3.017137E-0001 -2.553409E+0000
  6.931925E-0001  1.966198E+0000
  9.093130E-0001  3.244143E+0000
 -1.941403E+0000  6.663348E-0002
 -1.436779E+0000  7.599825E-0001
  2.552861E+0000 -5.375452E-0001
  1.810657E+0000  1.766338E-0001
 -1.781729E+0000  8.691809E-0001
 -2.200374E+0000 -4.370997E-0001
  3.652520E+0000 -8.909946E-0001
 -1.150815E+0000  3.658105E+0000
 -6.807434E-0001  1.917272E-0001
 -2.025435E+0000 -3.509953E+0000
  2.300794E+0000  2.128452E+0000
 -9.617737E-0001  3.265381E+0000
 -2.168937E+0000 -1.690838E+0000
 -3.485948E-0001 -4.525157E+0000
  2.109392E+0000  6.039672E-0001
  1.209511E+0000  3.627141E+0000
 -2.236899E+0000  5.137481E-0001
  3.071770E-0001 -3.125598E+0000
  4.693839E+0000  1.059780E+0000
 -7.327420E-0001  5.020441E+0000
 -2.942574E+0000 -7.590711E-0001
  1.283822E-0001 -6.122103E+0000
  3.529632E+0000  9.400900E-0001
  2.813578E+0000  4.345642E+0000
 -8.505637E+0000  1.446101E-0001
  1.538294E+0000 -6.752734E+0000
  4.384610E+0000  3.234380E+0000
  1.578558E+0000  5.876062E+0000
 -6.710276E+0000  1.125059E+0000
  1.092918E+0000 -3.208524E+0000
  1.850173E+0000 -9.972015E-0001
 -2.237325E-0001  4.843986E+0000
 -8.658030E-0001  2.126945E+0000
 -3.340431E+0000 -4.162569E-0001
  3.711835E+0000 -2.438228E+0000
 -7.160893E-0001  5.782511E-0001
  9.375809E-0001 -6.466030E-0001
  1.275268E-0001 -2.461054E+0000
  9.955864E-0001 -2.612762E+0000
  5.635544E-0001  5.723899E-0001
 -5.535329E-0001  1.099998E+0000
 -5.756110E-0001 -1.399320E+0000
  2.814683E+0000 -3.157931E+0000
 -3.707077E-0001  3.592153E+0000
  2.990506E-0002 -1.538936E+0000
 -1.781590E+0000 -8.825602E-0001
  8.748728E-0001  1.372969E+0000
  9.246613E-0001  1.142714E+0000
 -2.608990E+0000 -1.423232E+0000
  7.076697E-0001 -1.785514E+0000
  5.999811E-0002  2.426830E+0000
  1.651391E+0000 -1.252362E+0000
 -2.386533E+0000  8.925495E-0002
  5.399894E-0001 -2.119472E+0000
  4.885292E-0001 -6.009556E-0001
  1.499158E+0000  2.349647E+0000
 -4.359749E+0000  2.100685E+0000
 -1.056869E+0000 -5.823229E+0000
  2.247333E+0000 -3.464939E+0000
  2.700562E+0000  3.397107E+0000
 -2.999204E+0000  1.392013E+0000
  7.637098E-0001 -1.770273E+0000
  9.430114E-0001 -2.134358E+0000
  2.582564E+0000  1.592200E+0000
 -4.828866E-0001  1.463295E+0000
 -1.970045E+0000 -3.258413E-0001
  1.279892E+0000 -1.810678E+0000
  2.902004E+0000  1.782748E-0001
 -2.090401E+0000  1.867686E+0000
  5.993728E-0002 -1.072248E+0000
  3.044951E-0001  3.356095E-0001
  1.071454E+0000 -7.373327E-0001
 -1.256151E+0000 -3.881774E-0002
  7.849491E-0001 -1.654798E-0001
  1.679928E+0000  1.504728E+0000
 -2.704203E-0001  6.727067E-0001
 -1.070235E+0000 -2.069133E+0000
  3.009955E-0001 -3.915633E-0001
  2.333461E+0000 -1.234821E+0000
  1.681461E-0002 -5.659958E-0001
 -1.130007E+0000  4.026951E-0001
  6.592681E-0001 -5.371679E-0001
  1.552320E-0001 -7.394562E-0001
 -2.720142E-0001  2.931152E-0001
  6.349715E-0001 -7.057489E-0001
 -3.043851E-0001  9.091524E-0002
  7.134269E-0001  1.417687E+0000
 -1.631968E+0000 -1.233463E-0001
  1.156810E+0000  3.331061E-0001
 -3.331313E-0001  1.424918E+0000
 -2.939607E+0000  2.814894E+0000
  7.505801E-0001 -1.412012E+0000
 -1.036696E+0000  9.549478E-0001
  4.127436E-0001  5.571899E-0001
 -7.365744E-0001  6.310790E-0001
 -9.460852E-0001 -3.167499E+0000
  3.089888E-0001 -2.853663E+0000
  2.700732E+0000  1.894959E+0000
 -1.489911E+0000  2.530161E+0000
 -3.126958E+0000  3.118072E-0001
 -6.075413E-0001 -3.168782E+0000
  2.242714E+0000  6.699557E-0001
 -6.725555E-0001  4.308710E+0000
 -2.611625E+0000  1.041232E+0000
  1.281067E+0000 -5.355409E+0000
  2.141447E-0001 -8.249611E-0001
  2.387527E+0000  2.311649E+0000
 -2.862342E+0000  1.624969E+0000
 -2.119018E+0000  7.805634E-0001
 -7.646596E-0001 -3.050065E+0000
  2.453442E+0000  6.248190E-0002
  3.759502E-0002  4.848774E+0000
 -2.087936E+0000 -2.436117E-0002
 -2.471543E+0000 -3.208875E+0000
  4.618097E+0000 -1.287348E+0000
  2.249811E+0000  2.034624E+0000
 -1.661184E+0000  6.427816E-0001
 -1.033425E+0000 -1.446608E+0000
  3.852827E-0001 -2.306949E+0000
  9.722536E-0001  1.622159E+0000
 -2.592341E+0000 -2.925202E-0001
 -1.294456E+0000 -8.776077E-0001
  2.664412E+0000 -2.248571E+0000
 -1.431467E+0000  3.274600E+0000
 -1.709945E+0000  6.204816E-0001
 -7.211839E-0001  6.563068E-0001
  1.024542E+0000 -1.648121E+0000
  9.153256E-0001  7.724569E-0001
  1.025131E+0000 -6.267082E-0001
 -2.934612E+0000  1.333801E+0000
  2.418085E+0000 -2.981130E-0001
 -1.504308E+0000 -9.932735E-0001
  7.529515E-0001 -1.785601E+0000
  9.018170E-0002 -1.802436E+0000
 -1.265450E+0000  1.163326E+0000
  8.585105E-0001  1.607274E-0002
 -1.914328E+0000  1.904441E-0001
 -1.048513E+0000 -4.191798E-0001
  1.920170E+0000 -8.545148E-0001
 -2.385930E+0000 -9.527977E-0001
  2.754953E+0000 -8.660922E-0001
 -3.429030E+0000  2.460711E+0000
  1.200551E-0001 -2.626515E+0000
  1.434736E+0000 -1.333439E+0000
 -1.638697E+0000  1.027245E+0000
 -9.249832E-0001 -2.077050E+0000
  2.071776E+0000 -6.027090E-0001
 -2.626662E+0000  4.302504E+0000
 -8.677472E-0001 -1.873138E-0001
 -1.595022E+0000 -5.262622E-0001
  1.619682E+0000 -9.105292E-0001
 -4.941053E-0001 -1.026795E-0001
 -5.138601E-0002 -1.425075E+0000
 -4.624794E-0001  6.783445E-0002
 -1.258914E+0000 -6.853398E-0001
  1.553660E+0000 -4.485314E-0001
  1.647538E+0000  2.166803E+0000
 -3.657906E+0000 -4.871578E-0001
  4.967120E-0001 -2.606213E+0000
  2.712833E+0000 -1.506348E+0000
  1.226158E+0000  4.373362E+0000
 -5.461251E+0000 -9.563911E-0001
  2.056977E+0000 -5.124674E+0000
  4.370442E+0000  1.891265E+0000
 -3.944066E-0001  4.438919E+0000
 -5.817817E+0000 -4.136175E+0000
  1.625815E-0001 -2.370425E+0000
  5.809360E+0000  2.680297E-0002
  4.890560E-0001  2.912660E+0000
 -5.766149E+0000  1.465586E+0000
  8.077636E-0001 -6.298547E+0000
  3.505574E+0000 -1.166186E+0000
  1.475542E+0000  6.477146E+0000
 -4.824538E+0000 -6.812070E-0001
 -2.174025E+0000 -4.664891E+0000
  6.948220E+0000 -2.415218E+0000
 -1.057372E+0000  7.866212E+0000
 -1.103862E+0000 -8.147515E-0001
 -2.098796E+0000 -5.026940E+0000
  4.969138E+0000 -7.665572E-0001
 -1.000300E+0000  3.391709E+0000
 -5.065732E+0000 -1.040063E-0001
  1.781009E+0000 -1.925742E+0000
  8.499699E-0001  6.727388E-0001
  1.536638E+0000  2.521422E+0000
  7.994755E-0002  2.215211E+0000
 -4.341922E-0001 -2.411049E-0001
  2.235781E+0000  1.933955E-0001
  2.594092E+0000  2.613782E-0001
 -2.726300E+0000  1.619835E+0000
 -1.516286E-0001 -1.986626E+0000
  2.946287E+0000 -6.405745E-0001
 -3.194625E+0000  1.666837E+0000
  1.570026E+0000  2.425514E-0001
 -2.122885E+0000 -1.301705E+0000
  1.593907E+0000  8.015764E-0001
  1.694575E-0001  1.134308E+0000
 -2.641732E+0000 -1.546900E+0000
  1.907690E+0000 -1.020722E+0000
  9.278626E-0001  1.189357E+0000
 -1.537740E+0000  1.220512E+0000
 -1.718779E+0000  2.184298E-0002
  1.159640E+0000 -1.838620E-0002
  1.838432E+0000  3.767544E+0000
 -2.346464E+0000  1.600865E+0000
 -3.648167E+0000 -3.236606E+0000
  3.796555E+0000 -2.650524E-0001
  1.933911E+0000  3.937484E+0000
 -1.303978E+0000  1.046443E+0000
 -1.888738E+0000 -5.881321E-0001
  3.987436E+0000  3.610512E-0001
 -2.448537E+0000  3.533551E+0000
  8.905551E-0001 -2.198319E+0000
 -1.415906E+0000 -1.063828E+0000
  3.423549E+0000  1.517000E+0000
 -3.114091E-0001  3.159823E+0000
 -7.166037E-0001 -2.283282E+0000
 -1.596943E+0000 -3.986689E+0000
  3.073686E+0000  1.404458E+0000
  8.632452E-0001  3.155289E+0000
 -3.663045E+0000 -3.696909E-0001
  1.039470E+0000 -3.585496E+0000
  2.343820E+0000 -9.225125E-0001
 -1.044751E+0000 -1.817750E-0001
 -9.891564E-0001  7.303760E-0001
 -6.873700E-0002 -9.644672E-0001
  4.059292E-0001  1.351719E+0000
  1.004076E-0001  1.525728E+0000
 -1.486008E+0000 -2.597243E+0000
 -9.805741E-0001  5.296252E-0001
  2.141611E+0000  5.287654E-0001
 -4.285331E-0001  2.161597E+0000
 -4.150025E+0000 -2.210677E+0000
  2.504869E+0000 -2.780009E+0000
  4.110230E+0000  1.787110E+0000
 -3.136540E+0000  5.094890E+0000
 -2.872628E+0000 -3.126143E+0000
  1.347073E+0000 -2.799976E+0000
  2.114760E+0000  2.651770E+0000
 -1.810623E+0000  3.211680E+0000
 -3.390272E+0000 -1.991182E-0001
  3.328324E+0000 -2.637264E+0000
  1.516393E-0001  1.898713E+0000
  3.622876E-0001  1.316456E+0000
 -1.978931E+0000 -3.768627E+0000
  1.140739E+0000  4.282579E-0002
  1.099973E+0000  3.210615E+0000
 -2.645685E+0000 -1.535601E+0000
  7.155141E-0002 -2.457502E+0000
  1.340002E+0000  1.920857E+0000
  2.164013E-0001  2.156323E+0000
 -3.727722E+0000  1.055529E+0000
 -1.124735E+0000 -5.301011E+0000
  4.780293E+0000 -1.473617E+0000
  4.626642E-0001  5.633197E+0000
 -2.935109E+0000  5.261975E-0001
 -2.052717E+0000 -4.318451E+0000
  3.075635E+0000  1.895992E+0000
  2.300635E+0000  1.482361E+0000
 -3.294151E+0000  1.650184E+0000
  5.390051E-0001 -4.588589E+0000
  7.978602E-0001 -2.380692E-0001
 -2.308733E-0001  2.257277E+0000
 -2.630132E+0000 -1.146700E+0000
 -1.397452E+0000 -2.618817E+0000
  2.963775E+0000  1.450195E+0000
  9.214805E-0001  3.273105E+0000
 -3.321161E+0000  9.643508E-0001
 -8.526733E-0001 -3.205053E+0000
  3.765555E+0000 -3.344116E-0001
 -1.374812E+0000  4.702033E+0000
 -1.880524E+0000 -1.268269E+0000
 -8.643679E-0001 -3.294987E+0000
  5.450584E+0000  3.770114E-0001
 -1.302211E+0000  3.082695E+0000
 -1.553444E+0000 -1.361058E+0000
  8.621932E-0001 -3.023657E+0000
  1.155710E+0000  2.701610E-0001
 -2.891607E+0000  1.741284E+0000
 -2.014441E+0000  2.401059E-0001
 -7.463163E-0002 -1.061744E+0000
  2.040675E+0000 -2.547614E+0000
 -1.728199E+0000  2.714932E+0000
  2.757581E+0000 -7.146053E-0001
 -2.942674E+0000 -8.592372E-0001
  2.557599E+0000  7.981293E-0001
 -2.269488E-0002  7.252043E-0001
 -9.817141E-0001  1.230322E+0000
 -6.298886E-0001 -2.854195E+0000
  3.349007E+0000 -9.935915E-0001
 -3.323538E+0000  3.053934E+0000
  9.840407E-0001 -2.744144E+0000
  4.738188E-0001 -1.173959E+0000
  2.617385E+0000  6.551170E-0001
 -1.504638E+0000  2.028549E+0000
 -2.814962E+0000  1.288747E-0002
  1.296460E+0000 -1.760467E+0000
  1.257331E+0000  2.380215E+0000
 -1.346861E+0000 -4.768384E-0002
 -1.831732E-0001 -3.065223E+0000
  1.256903E+0000 -6.286980E-0001
 -1.002457E+0000  1.956527E+0000
 -3.468428E+0000 -1.075030E-0001
  2.831230E+0000 -1.960030E+0000
  1.520526E-0001  5.961544E-0002
 -1.815507E+0000  2.237079E+0000
  8.421565E-0001 -2.464427E+0000
 -7.547607E-0001  1.654806E+0000
  8.306297E-0001 -2.858579E+0000
  1.281522E+0000 -1.252537E+0000
 -8.962090E-0001 -5.530540E-0002
 -5.306128E-0001 -1.123969E+0000
  1.104595E-0001 -5.948189E-0001
  3.186472E-0002 -1.613656E-0001
  5.094419E-0002 -1.588161E-0001
 -5.218463E-0001 -1.240300E+0000
  3.706715E-0001 -1.169772E+0000
 -4.401743E-0001  2.929583E+0000
 -3.999924E-0001  4.016605E-0001
 -1.018276E-0001 -6.154887E-0001
 -6.025848E-0001  3.851510E-0001
 -5.488944E-0001  2.874206E+0000
  3.221193E-0001 -1.723655E+0000
 -9.824287E-0001 -4.918600E-0001
  1.501258E+0000 -2.513025E-0001
 -2.237439E-0001  1.556043E+0000
 -2.374253E+0000 -6.896912E-0002
 -1.123877E+0000 -1.033287E-0001
 -6.607458E-0001  2.138586E+0000
  3.942806E-0001 -2.368671E+0000
  1.732274E+0000 -9.082349E-0001
  1.105017E+0000  3.439040E+0000
 -1.720889E+0000 -8.827722E-0001
  8.728424E-0002 -8.563806E-0001
  1.187576E+0000  1.026512E+0000
  2.202085E-0001 -7.432074E-0002
 -1.487763E-0001 -1.588007E-0001
 -9.643660E-0001  5.433401E-0001
 -1.295366E+0000 -7.236960E-0001
  2.782007E+0000  3.232203E-0001
 -9.383398E-0002  3.054122E+0000
  1.272606E+0000  2.009996E-0001
 -3.694349E+0000  3.459137E-0001
  1.731684E+0000 -3.174226E+0000
  8.771352E-0001  1.128551E+0000
 -4.198772E-0001  2.509929E+0000
 -2.984660E+0000 -1.473639E+0000
  1.673120E+0000 -3.526498E+0000
  2.243867E-0001  7.686570E-0002
 -6.911247E-0001  2.219372E+0000
  5.929101E-0001 -2.007801E+0000
 -1.501317E+0000 -1.879277E+0000
  9.022099E-0001 -1.137762E-0001
  8.951839E-0001  7.821689E-0001
 -2.780151E+0000 -1.366193E+0000
  1.175766E+0000 -2.938267E+0000
  1.476097E+0000  2.445990E-0001
  2.853217E-0001  5.273647E+0000
 -1.677359E+0000 -4.226996E-0001
 -2.117762E+0000 -3.890012E+0000
  1.883267E+0000 -2.218573E+0000
  1.941055E+0000  2.376065E+0000
 -2.076221E+0000  3.387609E+0000
 -1.423848E+0000  5.570352E-0001
 -2.080445E+0000 -2.153223E+0000
  2.299493E+0000 -2.289114E-0001
 -1.798274E+0000  6.189480E-0001
 -8.304147E-0001 -1.375008E-0001
  4.778593E-0001 -1.861791E+0000
  1.358981E-0001 -4.141283E-0001
  2.356471E+0000  9.666549E-0002
 -2.636009E+0000  7.906922E-0001
 -6.158450E-0001 -1.117875E+0000
  4.434437E+0000 -1.068302E-0001
 -1.323816E+0000  1.746683E+0000
 -1.611289E+0000 -1.060412E+0000
  9.019788E-0001 -2.479013E+0000
  2.206703E+0000 -1.288361E+0000
 -2.081501E+0000  3.126292E+0000
 -1.632482E+0000  5.033991E-0001
  1.902028E+0000 -3.492716E+0000
 -1.021510E+0000 -5.695925E-0001
  2.283424E+0000  3.864331E+0000
 -1.750966E+0000  1.040179E+0000
 -2.227533E+0000 -3.803888E+0000
  3.430022E+0000 -2.339927E+0000
  3.230532E+0000  2.334647E+0000
 -3.565583E+0000  8.545002E-0001
 -2.155406E-0001 -2.022692E+0000
  4.118622E+0000 -1.573771E-0001
 -4.979415E+0000  3.738432E+0000
  6.731230E-0001 -2.485135E+0000
  6.210903E-0001 -1.742382E+0000
  1.049502E+0000  3.185553E+0000
 -1.944824E+0000 -6.424333E-0001
 -1.872566E+0000 -5.124532E-0001
  2.285679E+0000 -1.781068E+0000
  1.169984E+0000  8.902304E-0001
  2.391633E+0000  3.398994E+0000
 -2.719664E+0000  3.709644E-0002
 -2.076796E+0000 -1.555298E+0000
  3.440840E+0000 -3.749528E-0001
 -6.235422E-0001  1.733400E+0000
 -1.898149E+0000 -7.054794E-0001
 -9.539258E-0001 -2.332484E+0000
  1.021019E+0000  2.983783E+0000
  4.934449E-0001  1.707165E+0000
 -3.635327E+0000  6.512109E-0001
  1.941369E+0000 -2.999271E+0000
  1.306364E+0000  2.887795E+0000
 -1.292066E+0000  2.691466E+0000
 -3.681324E+0000 -1.181894E+0000
  1.708415E+0000 -2.001881E+0000
  8.651242E-0001  9.598502E-0001
 -2.246767E+0000  2.205553E+0000
 -1.990213E+0000  3.386417E-0001
  1.240458E+0000 -8.457483E-0001
  2.369729E-0001  1.617049E+0000
 -6.116740E-0001 -3.856019E-0001
 -1.035239E+0000 -5.069413E-0001
  1.018368E+0000 -5.402129E-0001
 -1.029483E+0000  1.603193E+0000
  1.439603E+0000 -2.135498E+0000
 -5.062380E-0001 -3.968304E-0001
  2.278482E+0000  6.731759E-0001
 -1.152595E+0000  1.863911E+0000
 -1.537224E+0000 -1.696851E+0000
  4.818833E-0001  1.315274E-0002
  1.415582E+0000  2.019150E+0000
 -2.713315E+0000  2.749393E-0001
  3.240619E-0001 -1.041814E+0000
 -1.094995E+0000 -6.689053E-0001
 -9.941608E-0001 -2.887853E+0000
  2.410645E+0000 -5.763485E-0001
 -2.273532E-0001  3.774878E+0000
 -2.168637E+0000 -4.088469E-0001
  1.714062E+0000 -6.908401E+0000
  2.207203E+0000  2.357328E+0000
  1.393592E+0000  5.332157E+0000
 -5.159446E+0000 -1.806798E+0000
  6.800681E-0001 -4.271920E+0000
  3.535112E+0000  1.680199E+0000
  1.620266E-0001  3.376339E+0000
 -5.778822E+0000 -5.951935E-0001
  2.466661E+0000 -2.692166E+0000
  1.882204E+0000  1.628566E+0000
 -5.119712E-0001  3.017650E+0000
 -2.693146E+0000 -3.688670E-0001
 -5.742399E-0001 -3.777284E+0000
  4.314030E+0000  4.183802E-0001
 -3.526576E+0000  2.458343E+0000
  3.299068E+0000 -2.085484E+0000
 -6.081359E-0001  9.698062E-0001
  3.373759E+0000 -2.003504E-0001
 -3.505478E+0000  1.259883E-0001
 -6.825925E-0001 -1.055866E+0000
  3.491974E+0000 -1.010979E+0000
 -1.678097E+0000  3.696272E+0000
 -2.149668E+0000  1.026419E+0000
  1.241211E-0001 -1.507310E+0000
  1.064461E+0000 -5.940162E-0001
 -1.154339E+0000  2.952728E+0000
 -1.583497E+0000 -1.405070E+0000
  1.966280E+0000 -2.819488E+0000
  2.781807E+0000  2.029084E+0000
 -1.258708E+0000  3.109857E+0000
 -3.293751E+0000 -2.499553E+0000
  1.879854E+0000 -4.056315E+0000
  5.573755E+0000  8.113819E-0001
 -4.076530E+0000  3.717948E+0000
 -1.509502E+0000 -3.338715E+0000
  4.325298E+0000 -1.943923E+0000
 -1.461309E-0001  4.197498E+0000
 -3.519875E+0000 -1.624620E+0000
  1.844447E+0000 -2.974533E+0000
  4.349323E+0000 -1.834328E+0000
 -2.560451E+0000  2.737953E+0000
 -1.410664E+0000 -1.765344E+0000
  4.644898E-0001 -1.910382E+0000
  8.124505E-0001  5.179717E-0001
 -1.645358E+0000 -2.581681E-0001
  2.169902E+0000 -7.169824E-0001
 -9.044795E-0001  2.565256E+0000
 -2.966372E+0000  6.197961E-0001
  7.197397E-0001 -4.735730E+0000
  1.511319E+0000  4.089887E-0001
 -1.431675E+0000  1.110885E+0000
 -5.765149E-0001 -1.248480E+0000
  7.403115E-0002  3.490331E-0001
  1.566841E+0000 -9.586254E-0001
 -2.669511E+0000  1.993577E+0000
  2.942096E+0000 -6.731068E-0001
 -1.240815E+0000  3.080762E+0000
  1.916371E+0000 -2.306370E+0000
 -8.080364E-0001 -3.565374E-0001
  2.150151E-0001  2.087647E-0001
  1.016457E+0000 -2.372829E+0000
 -1.093917E+0000  7.276171E-0001
  2.853785E+0000  2.881536E-0001
 -3.218314E+0000 -1.715732E-0001
  1.910562E+0000 -3.427431E+0000
  2.593602E+0000  8.439854E-0001
  4.665778E-0001  2.614158E+0000
 -3.309731E+0000 -4.637188E-0001
  2.283383E-0002 -1.471598E+0000
  3.440936E+0000  6.837607E-0001
 -4.017558E-0001  3.543219E+0000
 -3.523110E+0000  4.886205E-0001
  2.434345E-0002 -5.279122E+0000
  1.710950E+0000 -1.384142E+0000
  1.070161E+0000  3.018099E+0000
 -1.189486E+0000  2.318626E+0000
 -1.623776E+0000 -2.454926E+0000
  7.805049E-0001 -2.165029E+0000
  1.203584E+0000  1.557228E+0000
 -3.423186E+0000 -2.571811E-0001
  9.395830E-0001 -3.869266E+0000
  8.849050E-0001 -9.121460E-0001
  2.300588E+0000  2.220520E+0000
 -2.599019E+0000 -2.083105E-0001
 -1.004579E+0000 -3.064539E+0000
  5.103311E+0000 -1.530117E+0000
 -3.273882E-0001  4.772004E+0000
 -3.605999E+0000 -1.723151E+0000
  8.349469E-0001 -3.769618E+0000
  5.342497E+0000 -3.508449E-0001
 -4.172600E+0000  4.320040E+0000
 -6.283698E-0001 -5.366480E+0000
  1.453006E+0000 -6.963036E-0001
  3.036997E+0000  1.764653E+0000
 -4.188381E+0000  2.854055E+0000
  3.885073E-0001 -2.077076E+0000
  1.964656E+0000 -1.946063E+0000
  3.195239E-0001  1.518511E+0000
 -1.413856E+0000  7.123723E-0001
  5.432375E-0001 -3.690175E+0000
 -3.044882E-0001  9.094875E-0001
  3.787635E+0000 -1.204819E-0001
 -4.924141E+0000  1.862433E+0000
 -7.934685E-0001 -2.463507E+0000
 -1.032251E+0000 -9.253323E-0001
  1.594178E+0000  7.015839E-0001
 -3.112135E+0000  8.897794E-0001
  1.365453E+0000 -7.053861E-0001
  1.120400E+0000  1.264166E+0000
 -6.291345E-0001  3.084091E+0000
 -2.365051E+0000 -4.077334E+0000
  9.801902E-0001 -1.650705E+0000
  2.870765E+0000  7.650282E-0001
 -1.332676E+0000  1.807421E+0000
 -9.597958E-0001 -3.212697E+0000
  1.160778E+0000 -9.224497E-0001
 -1.396997E-0001 -1.100618E+0000
 -1.990297E+0000 -4.085032E-0001
  9.636884E-0001 -1.672899E+0000
  6.654158E-0002  1.968329E+0000
 -4.469581E-0002 -6.523892E-0001
 -4.948660E-0001  1.212193E-0001
 -3.816564E-0001 -1.024954E-0001
 -1.826037E+0000 -4.414603E-0001
  1.302489E+0000 -2.403178E+0000
  4.402600E-0001  6.313974E-0001
 -1.169481E+0000  3.589360E+0000
 -3.531955E+0000 -2.559792E+0000
 -1.139866E+0000 -5.805393E-0001
  3.292027E+0000  1.621157E+0000
 -2.538362E+0000  2.760995E-0001
  1.329052E+0000 -1.609969E+0000
  1.092637E-0001 -5.173882E-0002
 -5.620582E-0003  1.859566E+0000
  1.358299E+0000  6.248852E-0001
 -1.582429E+0000  7.801614E-0001
 -7.751857E-0001 -1.575035E+0000
  1.427308E+0000 -3.453506E+0000
  3.252129E+0000  3.447924E+0000
 -1.961972E+0000  1.494995E+0000
 -2.102662E+0000 -1.583286E+0000
  1.468716E+0000 -4.109220E+0000
  1.758484E+0000 -1.280520E+0000
  1.494914E+0000  2.574325E+0000
 -1.853615E+0000 -1.412962E+0000
 -4.126379E-0001 -1.486610E+0000
  3.115767E+0000  2.848215E-0001
 -2.669374E+0000  2.984117E-0001
  7.403963E-0001 -1.225598E+0000
  1.929211E-0001 -1.545026E-0001
  6.147013E-0001  1.281701E+0000
 -1.597755E+0000  2.120160E+0000
 -1.876991E+0000 -4.236288E-0001
  5.211694E-0001 -9.789799E-0001
  3.480007E+0000  1.061272E+0000
 -8.474867E-0001  2.499100E+0000
 -2.197772E+0000 -4.311309E-0001
  7.361509E-0001 -2.243239E+0000
  1.054649E+0000  1.759239E+0000
  6.345836E-0001  1.655257E+0000
 -6.402888E+0000 -8.826956E-0001
  5.439980E+0000 -3.220899E+0000
  4.155057E-0001  3.017302E+0000
 -6.972514E-0001  2.897460E+0000
 -2.132324E+0000 -1.952208E+0000
  9.902706E-0001 -3.281207E+0000
 -2.097227E-0001 -2.957404E-0001
  2.329153E-0001  8.603340E-0001
 -2.103827E-0001 -2.933191E+0000
  1.746194E+0000 -7.948198E-0001
  1.576724E+0000  1.504480E+0000
 -1.791690E+0000  3.245697E-0001
 -1.033231E+0000 -1.849465E+0000
  2.403970E-0001  4.254981E-0001
  2.506717E+0000  8.640039E-0002
 -1.536416E+0000  4.632832E-0001
 -3.034291E-0001 -2.896927E+0000
  3.103633E-0001 -1.851995E+0000
  3.061329E+0000 -5.933618E-0001
 -1.683338E+0000  1.421001E+0000
 -1.648683E+0000 -1.726660E+0000
  7.489899E-0001 -2.128290E+0000
  2.789644E+0000  1.068237E+0000
 -2.229371E+0000  4.626153E+0000
 -3.053882E+0000 -9.852355E-0001
 -1.843005E+0000 -4.815964E+0000
  1.780221E+0000 -1.393117E+0000
  2.265007E+0000  3.052866E+0000
 -2.984433E+0000  1.476859E+0000
 -2.165962E+0000 -3.464144E+0000
  7.059052E-0001 -1.727423E+0000
  1.976199E+0000  1.172289E+0000
 -2.792775E+0000  2.033625E+0000
 -2.320706E+0000 -2.019401E+0000
  8.235685E-0001 -2.215300E+0000
  2.609798E+0000  9.239904E-0001
  6.795665E-0001  3.583448E+0000
 -2.535291E+0000 -2.695493E+0000
 -1.323786E+0000 -5.859124E-0001
  4.712288E+0000  3.667406E-0001
 -3.972942E+0000  3.272226E+0000
 -1.761663E+0000 -7.762062E-0001
  7.471737E-0001 -2.421127E+0000
  2.132469E+0000  1.322662E-0001
 -2.649605E+0000  1.689892E+0000
  1.200780E+0000 -1.032883E+0000
 -2.267925E+0000 -5.545993E-0002
  2.007768E+0000  3.921334E-0001
 -1.156449E+0000 -2.104370E+0000
 -1.060109E+0000 -7.965668E-0003
  1.299724E+0000 -2.674724E+0000
 -6.477366E-0001  1.763929E+0000
 -1.501270E+0000  2.529103E+0000
 -5.301557E-0001 -3.175520E+0000
  2.729337E+0000 -3.570018E+0000
  2.446382E+0000  2.302663E+0000
 -2.004614E+0000  1.152208E+0000
 -1.060824E+0000 -2.047235E+0000
  1.694697E+0000 -7.744803E-0001
 -2.642565E-0002  6.684720E-0001
  4.877235E-0002 -1.350646E+0000
 -1.375723E+0000 -5.714846E-0002
 -6.020543E-0001 -5.537524E-0001
  1.432221E+0000  2.589117E+0000
  5.938490E-0001  9.939469E-0001
 -2.181463E+0000 -7.780004E-0001
  4.111664E+0000 -1.479720E-0001
  6.938777E-0001  2.295808E+0000
 -3.562534E+0000  6.032082E-0001
 -9.009586E-0002 -1.773635E+0000
  1.813266E+0000 -1.000508E+0000
  2.226340E+0000  1.825780E+0000
 -3.112146E+0000  4.615450E+0000
 -2.505202E+0000 -1.415385E+0000
  5.301832E-0001 -4.774120E-0001
  2.670139E+0000 -3.480933E-0001
 -1.198659E+0000  3.215586E+0000
  2.035895E+0000 -8.181696E-0001
 -1.633839E+0000 -2.794708E+0000
  6.784465E-0001  6.105760E-0001
 -2.457984E-0001  3.295375E+0000
 -4.154437E+0000  5.176052E-0001
  1.348977E+0000 -1.052756E+0000
  3.736710E-0001  2.201451E+0000
  1.201671E+0000  1.507381E+0000
 -2.130643E+0000  1.127982E-0001
 -9.930036E-0001 -1.021870E+0000
  1.822830E+0000  8.123045E-0001
  1.772289E-0001  1.908129E+0000
 -4.293826E+0000  9.750645E-0001
```
