## Supplementary material for "Pervasive false brain connectivity from electrophysiological signals": MahmoudiKarimiCase1-timeseries.txt (part 127 of 133)

```
  2.270762E-0001 -3.402064E+0000
  2.031149E+0000  1.706033E+0000
  7.848902E-0001  2.972604E+0000
 -2.995669E+0000  1.572356E+0000
 -1.257008E+0000 -1.610059E+0000
  3.227262E+0000 -2.367825E+0000
  3.651829E-0001  2.238749E+0000
  6.852802E-0001  7.191683E-0001
 -2.929213E+0000 -1.638962E+0000
  5.028765E+0000 -1.035969E+0000
  3.021917E-0001  3.823686E+0000
 -3.352164E+0000  1.879916E+0000
 -7.515423E-0001 -5.954739E-0001
  1.171362E+0000 -2.298719E+0000
  3.456525E-0001  4.084162E+0000
 -1.082304E+0000 -1.378656E-0001
 -2.544656E+0000 -7.099581E-0001
  3.851975E+0000  9.612108E-0001
 -2.061414E+0000 -2.897962E-0002
 -2.964353E+0000 -5.000697E-0001
  1.536189E+0000 -1.512937E+0000
  1.607104E+0000  1.723891E+0000
 -1.481282E+0000  1.180854E+0000
 -1.313021E+0000 -1.292745E+0000
  8.453055E-0001 -2.513763E+0000
  1.104980E+0000  1.069801E+0000
 -2.353912E-0001  3.501730E-0001
 -1.520011E+0000 -1.562872E+0000
  8.494191E-0001 -2.348778E+0000
  1.072699E+0000 -6.813622E-0001
  1.503888E+0000 -4.086199E-0001
 -1.879788E+0000  2.416344E+0000
  2.885484E-0001 -2.534710E+0000
  4.251524E-0002 -1.391455E+0000
  1.249025E+0000  9.953125E-0001
  3.960372E-0001  2.309327E-0001
  3.838194E-0001 -8.537206E-0001
  2.353857E+0000 -4.894060E-0001
 -1.754075E+0000  2.812321E+0000
  2.828717E+0000 -2.694507E-0001
 -1.873064E+0000  2.417594E+0000
  2.289876E+0000  3.478068E-0001
 -9.337136E-0001 -1.363281E-0001
  1.323401E+0000 -1.498590E-0001
  7.725056E-0001  1.473825E+0000
 -1.331169E-0001  5.245549E-0001
 -2.054588E+0000  1.344118E+0000
  1.130415E+0000 -4.732167E+0000
  9.652098E-0001  5.034082E-0001
  1.716017E+0000  1.727437E+0000
 -1.118439E+0000  8.312779E-0001
 -9.868809E-0001  6.783866E-0002
  2.096098E+0000 -2.718924E+0000
  2.180965E+0000  3.818848E+0000
 -1.410776E+0000  1.254843E+0000
 -2.205385E+0000  1.863942E-0001
  2.610647E+0000 -2.755683E+0000
  1.864897E+0000  7.923438E-0001
 -1.694563E+0000  3.256750E+0000
 -1.296262E+0000  2.418535E-0001
  4.473662E-0001 -1.551874E+0000
  1.605876E+0000  4.442319E-0001
  4.904607E-0001  2.982938E+0000
 -2.402469E+0000  4.346144E-0001
 -9.219262E-0001 -6.200183E-0001
  2.757340E+0000  3.051271E+0000
 -5.158939E+0000  2.255611E+0000
 -1.912723E-0001 -4.191602E+0000
  7.347673E-0001 -2.168468E+0000
  5.480696E-0001  3.270518E+0000
 -1.896270E+0000  9.438311E-0001
  4.349033E-0001 -2.611664E+0000
  6.800115E-0001 -3.027469E+0000
  3.491302E+0000 -5.020618E-0001
 -1.106793E+0000  1.733190E+0000
 -7.915769E-0001 -4.333280E-0001
 -1.521778E+0000 -3.009038E-0001
  2.145290E+0000 -2.043991E+0000
 -2.195142E+0000  5.504950E+0000
  9.803191E-0001 -2.622021E+0000
 -3.276771E+0000 -4.691147E-0001
  4.924766E+0000 -1.778891E+0000
  2.436426E-0002  3.970483E+0000
 -3.341586E+0000  2.944442E+0000
  1.258026E-0001 -3.763415E+0000
  1.922977E+0000  6.055858E-0001
 -6.387554E-0002  4.615963E+0000
 -2.129771E+0000 -1.406407E+0000
 -1.034172E+0000 -1.282061E+0000
  2.974239E+0000  1.469677E+0000
  1.001775E+0000  2.757666E+0000
 -1.668645E+0000 -1.212249E+0000
 -1.309710E-0001 -1.635587E+0000
  4.016659E+0000  1.642169E+0000
 -2.103858E+0000  3.456888E+0000
 -1.412110E+0000 -1.181555E+0000
  1.821831E-0001 -3.804268E+0000
  2.911620E+0000 -8.263538E-0001
  1.098799E+0000  1.771185E+0000
 -2.018673E+0000  1.238526E+0000
  4.867326E-0002 -1.863989E+0000
 -1.112188E+0000 -1.638107E+0000
  8.973195E-0001  7.220218E-0001
 -1.406071E+0000  6.531678E-0001
 -2.102019E+0000 -1.139422E+0000
  5.868335E-0001 -2.318880E+0000
  1.354647E+0000  3.526694E-0001
  5.075882E-0001  1.910151E+0000
 -1.355716E+0000  6.324153E-0001
 -3.082531E+0000 -6.367255E-0001
  4.593601E+0000 -4.085031E+0000
  1.070454E+0000  2.368382E-0001
 -1.273204E+0000  3.507898E+0000
 -2.597208E+0000 -3.359238E+0000
  1.409535E+0000 -2.950642E+0000
  3.860439E+0000  4.347461E+0000
 -2.289812E+0000  3.643900E+0000
 -3.801796E+0000 -1.129167E+0000
  1.000945E+0000 -4.796516E+0000
  1.467229E+0000  3.216953E+0000
  2.820280E-0001  4.047341E+0000
 -2.148220E+0000 -6.994463E-0001
 -1.608353E+0000 -4.727302E-0001
  3.840058E+0000 -4.620253E-0001
 -2.569673E+0000  3.617022E+0000
 -2.730382E+0000 -1.235897E+0000
 -5.564614E-0001 -2.744204E+0000
  3.550019E+0000 -2.009208E+0000
 -2.389478E-0001  5.881280E+0000
 -1.737164E+0000  5.315723E-0001
 -1.039853E+0000 -4.682591E+0000
  2.028190E+0000 -1.214186E+0000
  1.460530E+0000  1.870524E+0000
 -1.484677E+0000  2.031515E+0000
 -1.414012E+0000 -2.343355E+0000
  8.660046E-0001 -2.802755E-0001
  2.370563E+0000  1.067564E+0000
 -2.248424E+0000  1.967636E+0000
 -6.926010E-0001 -3.724268E+0000
  3.569035E-0001 -3.628984E+0000
  1.135388E-0001  3.124341E+0000
 -1.909436E+0000  1.967758E+0000
 -2.823960E+0000 -2.594362E+0000
  1.903309E+0000 -3.198821E-0001
  3.643299E+0000  2.609252E+0000
 -4.228614E+0000  3.334275E+0000
 -9.213226E-0001 -2.899474E+0000
  2.034934E+0000 -1.281481E+0000
  2.685108E+0000  2.512954E+0000
 -2.722909E+0000  1.972139E+0000
 -1.747782E+0000 -2.152466E+0000
  2.608937E-0001 -3.563987E+0000
  1.711730E+0000  3.262495E+0000
 -1.445189E+0000  1.101404E+0000
 -3.388555E+0000 -1.475662E+0000
  2.144955E+0000 -2.741469E+0000
  1.818176E+0000  1.607271E+0000
  2.118566E-0001  2.563995E+0000
 -4.882805E+0000 -1.865814E+0000
  4.103380E-0001 -1.855454E+0000
  4.350131E+0000  1.347284E+0000
 -3.079483E+0000  5.007864E+0000
 -1.502202E+0000 -2.478594E+0000
  2.127328E+0000 -1.810194E+0000
  1.704961E+0000  1.101772E+0000
 -3.817035E+0000  1.446351E+0000
 -8.086887E-0001 -3.717506E+0000
  2.047684E+0000 -1.258475E+0000
  1.391150E+0000  9.353810E-0001
 -2.026727E+0000 -1.986094E-0002
 -1.058717E+0000 -5.656184E-0001
  1.408787E+0000 -5.575606E-0001
  1.442148E+0000  5.324433E-0002
 -1.080304E+0000  1.128388E+0000
  5.988898E-0001  9.831960E-0002
 -3.023204E+0000 -5.269315E-0001
  4.469034E+0000 -1.941378E+0000
 -9.812640E-0001  3.745762E+0000
 -1.881496E+0000 -1.029504E+0000
  7.911977E-0001 -1.056649E+0000
  1.052996E+0000  2.509975E+0000
 -2.417605E+0000 -1.537720E+0000
  2.550084E-0001 -3.343798E+0000
  1.498333E+0000  1.248376E+0000
  4.556512E-0001  2.192106E+0000
 -1.155970E+0000  8.641349E-0001
  1.881005E+0000 -1.280604E+0000
 -4.991366E-0001  6.540289E-0002
  2.217022E+0000  2.036734E+0000
 -2.011917E+0000  8.448774E-0001
 -8.413660E-0001 -1.174784E+0000
  1.524284E+0000  3.954268E-0001
 -6.331761E-0001 -6.282165E-0001
  1.637713E+0000  1.495810E+0000
 -2.037601E+0000  1.787670E+0000
  1.037936E+0000 -4.960380E-0001
  8.754841E-0002  1.555000E+0000
 -2.005545E+0000  2.746060E+0000
 -4.545461E-0001 -1.405329E+0000
  2.241878E+0000 -9.491254E-0001
  3.489363E-0001  1.544647E+0000
 -2.962751E+0000 -9.443742E-0001
  3.698549E+0000 -1.437337E+0000
  1.090705E+0000 -7.967474E-0001
  1.480536E+0000  3.390156E+0000
 -2.336888E+0000 -1.929007E+0000
  1.813981E+0000 -1.799573E+0000
  1.308510E+0000  3.786866E-0001
 -8.745594E-0001  2.106972E+0000
 -2.447238E+0000 -2.018231E-0002
  1.617505E+0000 -2.718166E+0000
  2.411275E-0001  3.623633E+0000
 -1.653164E-0001  7.277266E-0001
 -4.914067E+0000  1.759293E+0000
  2.522743E+0000 -2.632258E+0000
 -2.479258E+0000  2.568568E-0001
  1.535661E+0000  3.091875E+0000
  1.890728E+0000  7.104428E-0001
 -3.333428E+0000 -8.997686E-0001
  3.061126E-0002 -2.031038E+0000
  4.152794E+0000 -9.862779E-0001
  2.682801E-0001  4.537136E+0000
 -1.535019E+0000 -9.399948E-0002
 -2.294703E-0001 -2.946619E+0000
  2.264875E+0000  2.354140E+0000
  5.441959E-0001  2.272616E-0001
 -3.299903E+0000 -1.510333E+0000
  7.667093E-0001 -1.183419E+0000
  3.227937E+0000  2.802049E+0000
 -2.936858E+0000  1.171960E+0000
 -2.245781E+0000 -3.500904E+0000
  2.202139E+0000  9.329742E-0001
  4.055075E-0001  1.725769E+0000
 -7.969177E-0001 -1.884175E+0000
 -1.796964E+0000 -2.003214E+0000
  1.125773E+0000  3.397224E-0001
  2.318372E+0000 -9.679014E-0001
 -1.417398E+0000 -1.656521E+0000
 -1.537484E+0000 -2.211935E+0000
  2.380124E+0000 -6.425281E-0001
  1.887125E+0000  8.735691E-0001
 -1.088380E+0000  1.455648E+0000
 -2.176300E+0000  9.006146E-0001
  1.077775E+0000 -7.755358E-0001
  7.321684E-0001 -5.681560E-0001
 -4.256845E-0001  1.687303E+0000
 -8.839507E-0001  4.283576E-0001
 -9.608757E-0001 -1.086992E+0000
  8.687739E-0001 -1.072435E+0000
 -1.939038E-0001  2.102160E+0000
 -1.296768E+0000 -2.671057E-0002
 -9.734445E-0003 -2.201886E+0000
  3.185191E-0001  1.524227E-0002
  2.200123E+0000  4.502679E+0000
 -5.552376E+0000  7.404358E-0001
  1.030522E+0000 -3.063301E+0000
  4.043544E+0000  1.655621E+0000
 -6.554105E-0001  3.758486E+0000
 -3.913031E+0000 -1.577284E-0001
  9.131995E-0001 -4.531338E+0000
  3.141760E+0000  1.244547E+0000
  1.332442E+0000  4.508581E+0000
 -4.281307E+0000 -1.610802E+0000
  2.019880E+0000 -4.756855E+0000
  3.433098E+0000  2.117152E+0000
 -1.763469E+0000  5.387069E+0000
 -2.856488E+0000 -1.460351E+0000
  1.316519E-0001 -2.942483E+0000
  9.644700E-0001 -5.672956E-0001
  5.341474E-0001  4.821869E+0000
 -9.119117E-0001  1.441568E+0000
 -1.603643E+0000 -3.254924E+0000
  1.694644E+0000 -1.657115E+0000
  2.625965E+0000  3.610278E-0001
 -4.462509E+0000  3.798390E-0001
 -2.121145E+0000 -2.048292E+0000
  3.401635E+0000 -9.994007E-0001
 -9.939728E-0002  2.017281E+0000
 -1.943720E+0000  1.418691E+0000
  9.368392E-0001 -2.386391E+0000
  1.477455E+0000 -2.314920E-0001
  1.084726E+0000  2.889068E-0001
  1.527512E-0001  1.479179E+0000
  1.282411E-0001 -1.760722E+0000
 -1.043739E+0000 -3.294246E-0001
  4.462748E+0000 -2.207480E+0000
  1.663763E+0000  4.396378E+0000
 -3.329957E+0000  4.691688E-0001
  8.106776E-0002 -1.792184E+0000
  1.862880E+0000 -1.077871E+0000
  1.100600E+0000  2.016407E+0000
 -2.181342E+0000  1.417624E+0000
  1.121091E+0000 -4.123157E+0000
  1.170332E+0000  7.585725E-0001
  7.437873E-0001  2.625200E+0000
 -2.236859E+0000 -3.752704E-0001
 -1.787382E+0000 -1.760009E+0000
  2.807980E+0000 -1.918967E+0000
  8.467224E-0001  4.649332E+0000
 -7.594015E-0001  3.248394E+0000
 -2.289409E+0000 -5.256489E+0000
  6.796888E-0001 -2.829955E+0000
  3.871322E+0000  3.646576E+0000
 -1.251469E+0000  3.720858E+0000
 -3.120901E+0000 -3.078268E+0000
  2.289974E-0001 -2.992128E+0000
  4.519857E+0000 -3.503294E-0001
 -1.871338E+0000  3.873144E+0000
 -4.691607E+0000  1.239327E+0000
  1.576962E-0001 -4.526689E+0000
  3.597442E+0000 -9.408598E-0001
  1.620944E+0000  1.520330E+0000
 -1.933937E+0000  3.069366E+0000
 -1.627666E+0000 -1.925681E+0000
  2.025222E+0000 -8.162078E-0001
 -4.739515E-0001  5.188983E+0000
 -7.647779E-0001 -5.724437E-0001
 -3.009928E+0000 -4.572960E-0002
  3.319587E+0000 -1.725044E+0000
  2.893566E-0001  3.023886E-0003
 -1.069993E-0001  2.789940E+0000
  1.603728E-0001 -1.488926E+0000
 -1.637895E+0000  1.182202E-0001
  1.832419E+0000 -3.628215E-0001
  5.162444E-0001  1.465726E+0000
 -6.870784E-0001 -2.068690E-0001
  5.788129E-0001 -1.392927E+0000
  5.339619E-0001  1.189671E+0000
  8.840481E-0001 -9.154341E-0001
 -3.793931E+0000  9.184456E-0001
  9.742781E-0001 -3.820422E+0000
  5.226603E-0002 -3.494495E-0001
  1.728711E+0000  2.954086E+0000
 -1.682586E+0000  7.134336E-0003
  2.493700E+0000 -5.338432E+0000
 -6.950428E-0001  1.711513E-0001
  4.577060E-0001  3.640272E+0000
 -2.227960E+0000 -1.195179E+0000
 -9.666090E-0001 -1.897822E+0000
  3.929261E+0000 -2.056150E+0000
  7.018199E-0001  2.129150E+0000
 -1.434172E+0000  5.517886E-0001
  3.799803E-0001  1.175346E+0000
  8.462804E-0001 -5.589223E-0001
 -1.222357E+0000 -3.691404E-0001
  8.384198E-0001  3.927323E-0001
  6.499354E-0001 -2.090518E+0000
  2.393874E+0000  3.521164E-0001
 -1.186568E+0000  1.789348E+0000
 -1.371795E+0000 -1.139807E+0000
 -7.724493E-0001 -1.480511E+0000
  1.630061E+0000  1.601814E-0002
  1.861947E+0000  1.341411E+0000
 -2.512952E+0000  1.077405E+0000
 -3.141931E-0001 -8.431025E-0001
  2.362665E+0000 -1.171456E+0000
 -2.353536E+0000  7.771878E-0001
  3.380225E+0000  9.967570E-0002
 -2.803737E+0000  1.840640E+0000
 -2.122603E-0001 -5.424125E-0001
  7.634119E-0001  1.838853E+0000
 -4.302443E-0003  8.145394E-0001
 -7.850636E-0001 -4.387772E-0001
 -2.556819E-0001 -1.267259E+0000
  2.680331E+0000  4.675388E-0001
 -8.918258E-0001  3.025027E+0000
 -1.794265E+0000  9.451563E-0002
 -1.983410E+0000 -1.835926E+0000
  3.957250E+0000 -3.238636E-0001
 -1.077570E+0000  4.819201E+0000
 -1.246796E+0000  2.501986E+0000
 -4.415559E+0000 -2.898849E+0000
  3.373866E+0000 -2.019662E+0000
  1.433346E+0000  2.454577E+0000
 -1.951487E+0000  3.598201E+0000
 -3.672241E+0000  4.412451E-0001
  1.480494E+0000 -3.013177E+0000
 -4.835463E-0001 -1.459051E+0000
  1.782807E+0000  9.152265E-0001
 -1.600382E+0000  3.147386E+0000
 -2.100985E+0000  1.041395E+0000
  2.766546E+0000 -2.339310E+0000
 -5.893307E-0003 -5.808209E-0002
 -1.568097E+0000  3.763308E+0000
  3.450145E-0001 -1.582687E+0000
  5.267166E-0001 -1.082356E+0000
 -8.007498E-0001  2.981795E-0001
 -9.834076E-0001  2.869521E+0000
 -2.299569E-0001 -1.096194E+0000
 -1.914346E+0000 -2.648180E+0000
  6.939511E-0001 -1.581797E+0000
  1.247183E+0000 -7.673221E-0002
 -8.401908E-0001  8.989964E-0001
 -1.267129E+0000  5.519825E-0001
 -1.032073E+0000  2.323086E+0000
 -4.246323E-0003 -1.125286E+0000
 -1.492772E+0000 -1.627876E+0000
  8.355259E-0001 -1.090311E+0000
 -4.000989E-0001  1.045152E+0000
  1.098580E-0001 -2.333807E-0002
 -3.141172E-0001 -1.434285E+0000
 -1.414413E-0001 -3.615498E-0001
  1.041411E+0000  3.175379E+0000
 -6.536370E-0001  2.244908E+0000
 -2.398969E+0000 -1.023634E+0000
  2.212233E+0000 -2.798742E+0000
 -3.889987E-0001  2.143529E+0000
 -7.610454E-0001  1.588395E+0000
  1.079882E+0000 -1.366796E+0000
 -1.652720E-0001 -1.144777E+0000
  2.746151E+0000  7.453653E-0001
 -2.297933E+0000  1.411141E+0000
 -5.268332E-0001 -5.287683E-0001
  6.102889E-0001 -1.645604E+0000
  1.875156E+0000  7.604657E-0001
 -1.570305E+0000  1.495691E+0000
 -9.958500E-0001  8.825837E-0001
  5.850669E-0001 -1.842568E+0000
 -1.514439E+0000  1.478946E+0000
  1.387706E-0001 -1.741459E+0000
  6.744005E-0001 -3.236003E-0001
  6.698639E-0001  2.352102E+0000
 -4.359228E-0001 -1.846021E+0000
 -6.811759E-0002  8.925193E-0001
  1.711048E+0000  6.492188E-0001
 -1.991656E+0000 -3.298275E-0001
 -2.561017E-0001 -1.201432E+0000
  1.486539E+0000 -3.212580E-0002
 -1.294572E+0000 -9.584019E-0001
  1.238876E+0000  1.261921E+0000
 -1.025867E+0000 -8.798624E-0001
 -2.001876E+0000 -6.742677E-0001
  1.002723E+0000 -3.610170E+0000
  2.034274E+0000  3.922118E+0000
 -5.876102E-0001  5.515842E-0001
 -4.860219E+0000 -2.120036E+0000
  3.949631E+0000 -2.242385E+0000
 -1.358648E+0000  3.846891E+0000
  8.456862E-0001 -6.365681E-0001
 -1.836705E+0000 -4.068090E+0000
  1.749025E+0000  4.258166E-0001
 -2.299088E-0001  1.383032E+0000
  4.095831E-0001 -1.406954E-0001
 -1.371043E+0000 -1.874967E+0000
  3.201214E+0000 -2.914325E+0000
  2.600440E-0001  2.080035E+0000
 -3.198239E+0000  1.825086E+0000
 -7.667020E-0001 -1.271739E+0000
  5.765784E-0001 -6.551911E-0002
  2.525318E-0001  1.805510E+0000
 -1.505381E-0001  1.778500E+0000
 -8.731376E-0002 -1.997202E+0000
  2.960096E-0001 -2.063283E-0001
  3.714883E+0000  5.185573E-0001
 -4.044887E+0000  2.076537E+0000
 -3.349814E-0001 -3.649251E+0000
  8.011602E-0002 -1.811653E+0000
  3.615735E+0000  1.065367E+0000
 -2.310352E+0000  3.707795E+0000
 -2.930037E+0000 -2.093250E+0000
  2.496836E+0000 -3.805078E+0000
  3.621033E+0000  3.782101E+0000
 -3.095379E+0000  2.614482E+0000
 -1.460402E+0000 -9.911863E-0002
 -5.194169E-0001 -8.550330E-0001
  7.498552E-0002  8.569724E-0001
 -1.299830E-0001  6.976605E-0001
 -1.491013E+0000 -2.349679E-0001
 -2.042689E+0000  1.387130E+0000
  2.006294E-0001  4.729900E-0001
  1.858939E+0000 -6.685890E-0001
 -8.396161E-0001  3.165320E+0000
 -5.352881E-0001 -3.089101E-0001
 -1.259508E+0000 -8.799500E-0001
  1.342293E+0000  9.760924E-0001
 -1.148817E+0000 -3.516086E-0001
  1.553446E-0001  5.137585E-0001
  4.345354E+0000 -8.125471E-0001
 -9.181767E-0001  2.775872E+0000
 -1.313205E+0000  1.837230E+0000
 -8.297999E-0001 -4.536018E+0000
  5.559059E-0001 -8.555549E-0002
  4.713654E+0000  3.514192E+0000
 -5.665884E+0000  3.217456E+0000
 -1.625085E+0000 -3.763825E+0000
  2.849167E+0000 -3.709690E+0000
  1.575229E+0000  5.556909E+0000
  2.249828E-0001  2.506351E+0000
 -4.428798E+0000 -1.393127E+0000
  1.688210E+0000 -2.063937E+0000
 -2.865830E-0001  1.097803E+0000
 -1.912641E+0000  2.396202E+0000
 -1.041911E+0000 -1.441006E+0000
 -2.035335E-0001 -1.072045E+0000
 -6.197028E-0001  3.571924E-0001
  2.699021E+0000 -1.161206E+0000
 -3.720727E+0000  2.591581E+0000
  2.183235E+0000 -2.475530E+0000
 -2.280269E-0001  1.480085E+0000
  2.625825E-0001 -1.057107E+0000
 -4.618657E-0002  1.950611E+0000
 -1.311439E+0000 -2.633927E+0000
 -1.126850E+0000  6.375156E-0001
  3.294317E+0000  2.065559E+0000
 -1.050496E+0000  3.489832E+0000
 -3.052198E+0000 -3.250746E-0001
 -2.402457E+0000 -4.268972E+0000
  4.157819E+0000 -1.581826E+0000
 -5.722335E-0001  6.193725E+0000
 -2.647504E+0000  2.395182E+0000
 -1.839860E+0000 -4.782715E+0000
  3.678104E+0000 -1.599260E+0000
  1.623171E+0000  5.891280E+0000
 -3.367156E+0000  1.661143E+0000
 -2.801771E+0000 -3.941988E+0000
  2.084385E+0000 -4.176665E+0000
  5.010293E+0000  3.576257E+0000
 -2.963362E+0000  5.289127E+0000
 -3.218263E+0000 -2.984480E+0000
  9.127795E-0001 -5.766764E+0000
  4.482169E+0000  3.586115E+0000
 -1.922213E+0000  3.186510E+0000
 -2.121327E+0000 -4.297671E-0001
 -6.896964E-0002 -3.354287E+0000
  1.015894E+0000  9.389091E-0001
 -6.058541E-0001  5.109461E+0000
 -1.287407E+0000 -3.088423E+0000
 -1.776604E-0001 -2.001949E+0000
  3.276872E+0000  1.318220E+0000
 -2.501081E+0000  2.821035E+0000
 -7.604422E-0001  1.035010E+0000
  1.760544E+0000  8.686516E-0001
 -2.376747E+0000 -1.145389E-0001
  1.581944E+0000 -2.371357E+0000
  8.323552E-0001 -1.435397E+0000
 -8.609057E-0001  3.252497E+0000
 -2.423540E-0001  1.380392E+0000
 -6.231766E-0001  4.785099E-0001
 -8.927258E-0001 -2.875224E+0000
  2.550427E+0000  1.591052E+0000
 -1.750630E+0000  1.435163E+0000
 -8.400728E-0001 -3.649342E-0001
 -3.447299E-0001 -2.678979E+0000
  3.494349E+0000  4.899061E-0001
  1.852768E-0001  5.141947E+0000
 -2.559100E+0000  1.433051E-0001
 -7.912466E-0001 -3.452654E+0000
  3.307930E+0000  2.962477E-0001
  2.486256E-0001  2.689509E+0000
 -4.112803E+0000  8.715954E-0001
 -2.583703E-0001 -4.131990E+0000
  1.222235E+0000  2.197901E+0000
  1.724738E+0000  9.054691E-0001
 -2.487029E-0002 -8.637878E-0001
 -2.839111E+0000 -1.583302E+0000
  3.867926E+0000 -2.255518E+0000
 -9.540728E-0001  3.540141E+0000
 -2.401238E+0000  2.758753E-0001
 -2.750535E+0000 -5.240203E+0000
  4.357029E+0000 -6.170682E-0001
 -7.320914E-0001  1.364022E+0000
 -1.095243E+0000 -4.921115E-0001
 -2.774359E+0000 -1.655977E+0000
  2.688095E+0000 -2.634084E+0000
 -8.851221E-0001  2.576351E-0001
 -1.143999E-0001  2.058791E+0000
 -1.274440E+0000 -2.593504E+0000
  1.713486E+0000  2.346702E+0000
  1.958596E+0000  2.193014E+0000
 -4.825138E+0000  1.688228E+0000
  1.861907E+0000 -3.463912E+0000
 -5.047151E-0001  1.516676E+0000
  1.402700E+0000 -8.415381E-0001
 -4.671055E+0000  7.281813E-0001
  2.306384E+0000 -1.264251E+0000
  8.234695E-0001  1.295756E+0000
  4.747911E-0001  7.124305E-0001
 -8.381920E-0001 -6.170678E-0001
  7.351807E-0001 -3.082925E-0001
 -9.785153E-0002 -2.314189E-0001
 -8.754020E-0001 -1.426938E-0001
  1.318478E+0000 -1.072148E+0000
 -1.241527E+0000 -2.657195E+0000
  3.402733E-0001  2.417621E+0000
 -1.161323E+0000  6.017022E-0001
 -9.674247E-0001 -1.423212E+0000
  1.137453E+0000 -7.511900E-0001
 -3.496072E-0001  6.471713E-0001
 -1.098851E+0000  2.667794E+0000
 -1.232044E+0000 -8.540468E-0002
 -8.441692E-0001 -8.959605E-0001
  1.547093E+0000 -1.354548E+0000
 -1.692648E+0000  1.089031E+0000
  2.346733E+0000  3.223029E+0000
 -2.259707E+0000 -2.713314E+0000
 -1.428285E+0000 -1.548837E+0000
  2.982665E+0000  2.612081E-0001
 -1.394570E+0000  2.310175E+0000
 -9.457939E-0001 -2.090488E+0000
 -5.041175E-0001 -8.739649E-0001
  1.686267E+0000  2.233291E-0001
 -2.271318E-0001  8.693883E-0001
 -2.380742E+0000 -1.102222E+0000
  1.799430E+0000 -1.120769E+0000
  9.080983E-0003  1.698769E+0000
  1.176890E+0000  1.100662E+0000
 -1.475763E+0000  1.172863E-0001
  1.518444E+0000 -1.566372E-0001
  1.270733E+0000  3.235104E+0000
 -1.434247E+0000  1.280265E+0000
 -4.797550E+0000 -1.823958E+0000
  1.343851E+0000 -2.410179E+0000
  3.118076E-0002 -1.244272E+0000
  6.539701E-0001  2.151019E+0000
 -2.625203E+0000  4.678549E-0001
 -4.595228E-0001 -2.692508E+0000
  8.380848E-0001 -4.570669E-0001
 -1.926671E-0001  3.953488E+0000
 -8.043773E-0001 -7.135855E-0001
 -8.903603E-0001 -1.164461E+0000
  2.509503E+0000  1.869248E-0001
 -1.245234E+0000  3.048883E+0000
  1.073714E+0000 -4.542684E-0001
 -2.791865E-0001 -9.719906E-0001
  8.061419E-0001  7.835619E-0001
  1.170329E+0000 -8.738448E-0002
 -1.705706E+0000  9.058240E-0001
 -1.920139E+0000  1.263703E-0001
  3.020569E+0000 -1.169426E+0000
 -2.280552E+0000  2.410416E+0000
 -9.423968E-0001 -1.080783E+0000
  7.091167E-0001  7.504698E-0002
  2.661594E-0001  1.718749E+0000
  3.206939E-0001 -6.792646E-0001
 -2.078214E+0000  1.846867E+0000
  1.158422E+0000  4.818635E-0001
 -2.647789E+0000 -6.000526E-0001
  1.887275E+0000  2.663607E-0001
  1.909489E+0000  1.677945E+0000
 -1.557226E+0000  2.122867E+0000
 -1.902980E+0000 -1.698099E+0000
  1.865148E+0000 -2.622481E+0000
 -1.314103E+0000  1.144295E+0000
  1.386665E+0000  1.607400E+0000
 -3.973203E+0000  1.403988E-0001
  1.430099E+0000 -1.954680E+0000
 -3.502863E-0001  1.098019E+0000
  1.199068E+0000 -8.888699E-0001
  1.165543E+0000 -6.568224E-0001
 -1.848062E+0000  2.701730E-0001
  1.801310E-0001 -1.051493E+0000
  1.572731E-0001  1.794675E+0000
 -2.339855E+0000 -3.442747E-0001
 -1.541721E+0000 -1.470242E+0000
  1.513133E+0000  8.499411E-0001
 -5.497511E-0001  1.446059E+0000
 -4.824401E-0001  9.414299E-0001
 -4.881231E-0001  1.147887E-0001
 -4.138224E-0001  4.273526E-0001
 -4.073092E-0002  8.856529E-0003
  1.343386E+0000 -6.050322E-0001
  4.279263E-0001 -5.690936E-0001
 -1.274737E+0000  6.912242E-0001
  4.325757E-0001 -1.086735E-0001
 -1.152974E+0000  1.769219E+0000
  1.208969E+0000 -4.266131E-0001
 -2.346130E+0000  5.887368E-0001
  3.679764E-0001 -1.974969E+0000
  1.090023E+0000  1.441297E+0000
 -7.324155E-0001  2.403041E-0001
 -2.575317E+0000 -1.014338E+0000
  9.647986E-0001  1.164922E+0000
  2.777353E+0000  1.680013E+0000
 -2.768272E+0000  2.896620E+0000
  1.488310E-0001 -3.827409E+0000
  2.237463E+0000 -9.746327E-0001
  1.064736E+0000  6.271695E+0000
 -4.205166E+0000 -2.995089E-0001
 -2.611571E+0000 -3.935521E+0000
  5.088696E+0000  2.757510E-0001
  1.048044E-0002  3.910154E+0000
 -6.191315E-0001  1.802756E+0000
 -3.403043E+0000 -4.328373E+0000
  3.352078E+0000 -2.856689E-0001
  3.638724E+0000  2.981025E+0000
 -1.765905E+0000  4.213443E+0000
 -3.859993E+0000 -1.087697E+0000
  1.542351E+0000 -3.618002E+0000
  4.587750E+0000  2.608081E+0000
 -2.341935E+0000  2.774954E+0000
 -2.654596E+0000 -3.578387E+0000
  5.041644E-0001 -2.566910E+0000
  3.974161E+0000  1.773824E+0000
 -2.898451E+0000  3.836861E+0000
 -3.169292E+0000 -3.663556E-0001
  1.620598E+0000 -2.553971E+0000
  1.340765E+0000  2.584771E+0000
 -1.270775E+0000  4.674110E-0001
 -2.602245E+0000 -4.243335E+0000
  2.725970E+0000 -3.705515E+0000
  4.970894E+0000  4.199627E+0000
 -5.385078E+0000  3.318583E+0000
 -2.161911E+0000 -2.397908E+0000
  9.010472E-0001 -2.947280E+0000
  5.431951E+0000  3.516561E+0000
 -3.086667E+0000  4.847927E+0000
 -4.264408E+0000 -1.238914E+0000
  2.211542E+0000 -4.967346E+0000
  1.460926E+0000  5.431355E-0001
  8.505270E-0001  2.367555E+0000
 -2.938178E+0000  2.892889E-0001
  5.730747E-0002 -3.434181E-0001
  1.086120E+0000 -2.467887E+0000
  1.226529E+0000  1.767517E+0000
 -1.114927E+0000 -8.015773E-0002
  1.495461E+0000 -3.046840E+0000
 -2.317160E-0001  1.018518E+0000
 -2.787877E-0001 -4.894334E-0001
 -3.302679E-0001 -8.858494E-0001
 -1.052908E+0000 -2.304073E+0000
  2.755889E+0000 -4.790076E-0001
 -1.688987E+0000  2.534362E+0000
 -1.235582E+0000 -2.783391E+0000
 -7.180056E-0001 -3.742790E+0000
 -7.275866E-0001  9.940402E-0001
  1.869794E+0000  2.924466E+0000
 -1.119007E+0000 -1.661748E+0000
 -1.030139E+0000 -2.795801E+0000
  3.253503E+0000  9.655776E-0001
 -1.463101E+0000  4.613912E-0001
 -2.562268E+0000 -1.932675E+0000
  2.103395E+0000  2.686311E-0001
  9.717277E-0002  1.942217E+0000
 -2.240663E+0000  8.650989E-0001
 -7.252725E-0001 -4.137348E+0000
  3.112674E-0002  1.255635E-0002
  1.538140E-0001  1.850253E+0000
 -1.099643E+0000  3.090461E-0003
  2.212160E-0001  5.088557E-0001
  7.326182E-0001 -3.628744E+0000
  1.799153E+0000  4.137956E-0001
 -1.714647E+0000  1.049753E+0000
  1.567324E+0000 -3.705597E-0001
 -8.898611E-0001 -1.424939E+0000
 -1.370181E+0000 -1.116315E+0000
  2.575110E+0000 -1.275539E+0000
 -6.638534E-0001  1.493945E+0000
 -9.947207E-0002 -3.214503E+0000
 -2.383358E-0001 -8.401987E-0001
  2.041847E+0000  3.404275E-0001
 -2.915778E+0000  4.136564E+0000
 -3.859037E-0001 -1.892843E+0000
 -2.458480E-0001 -1.771707E+0000
  2.162283E+0000  3.024620E+0000
 -2.294685E+0000  1.853673E+0000
 -1.394898E+0000 -4.189347E-0001
  1.443445E+0000 -2.579899E+0000
  1.584941E+0000 -1.320507E-0001
  7.578021E-0003  1.474476E+0000
 -1.567836E+0000 -1.409569E+0000
  1.209137E+0000 -2.101264E+0000
  1.671468E+0000  8.194837E-0001
 -1.961466E+0000 -9.930718E-0002
 -2.194793E-0001  7.417707E-0001
  1.263617E+0000  2.513493E+0000
 -1.263478E+0000 -2.395660E+0000
  1.969174E-0001  1.911242E+0000
  5.410479E-0001  5.817216E-0001
 -1.529427E-0001 -9.393966E-0001
 -9.529543E-0001 -4.609155E-0003
  4.656618E+0000 -1.132015E+0000
 -3.839719E+0000  1.653801E-0001
  9.362795E-0001 -1.021754E+0000
  5.066443E-0002 -7.580684E-0001
  6.996570E-0001  2.581444E+0000
 -3.554998E-0001  7.529274E-0001
  3.334414E-0001 -1.912233E+0000
  5.359731E-0001 -9.668403E-0001
  3.267930E+0000 -9.508439E-0001
 -1.635762E+0000  2.527062E+0000
  2.623590E+0000  8.330499E-0001
 -3.782162E+0000  6.812161E-0001
  4.968347E-0001 -2.866107E+0000
  2.860459E+0000 -1.148934E-0001
 -5.649870E-0001  3.448324E+0000
 -1.691254E-0003  8.919045E-0001
 -1.998827E+0000 -1.344378E+0000
  1.587623E+0000 -1.576714E-0001
  2.030911E+0000  1.049697E+0000
 -3.296768E+0000  2.291141E+0000
 -9.111810E-0001 -1.656496E+0000
  2.018945E+0000 -1.826514E+0000
  1.984093E-0001  1.267114E+0000
 -1.031670E+0000  2.872509E-0001
 -2.842873E-0001 -8.484472E-0001
  7.022585E-0001 -1.355262E+0000
  1.073273E+0000  1.472296E+0000
  1.986758E+0000  2.488873E+0000
 -9.353560E-0001  2.463278E+0000
 -2.184031E+0000 -4.435690E+0000
  6.477530E-0001 -2.680466E+0000
  2.166782E+0000  1.876250E+0000
 -1.464706E+0000  1.765964E+0000
 -3.106414E+0000 -9.348781E-0001
  1.252046E+0000 -2.735328E+0000
  2.597070E+0000  9.545802E-0001
 -3.891694E-0001  2.922605E+0000
 -3.613819E+0000 -3.121856E+0000
  6.413225E-0001 -1.178711E+0000
  3.032263E-0001  2.227828E+0000
  1.472055E+0000  5.891208E-0001
 -4.326464E+0000 -2.951861E-0001
  3.263858E+0000 -3.946976E+0000
  2.086758E+0000  1.636443E+0000
 -2.559533E+0000  3.318905E+0000
 -1.125544E+0000 -2.744911E+0000
 -1.226889E+0000 -2.536854E+0000
  3.541764E+0000  1.669101E+0000
 -2.403596E+0000  4.556344E+0000
 -2.955560E+0000 -8.300979E-0001
  2.683614E+0000 -4.406044E+0000
  1.884670E+0000  1.500434E+0000
  1.152220E+0000  3.777888E+0000
 -5.066240E+0000 -1.994772E+0000
  2.312608E+0000 -4.996161E+0000
  4.485059E+0000  1.097018E+0000
 -1.389982E+0000  4.960182E+0000
 -4.703865E+0000  1.057874E-0001
 -1.538555E+0000 -4.220967E+0000
  2.660311E+0000 -1.046231E+0000
  1.507400E+0000  1.505328E+0000
 -5.109396E+0000 -9.407402E-0001
  2.014463E+0000 -5.588000E+0000
  2.977040E+0000  9.869081E-0001
 -2.055281E+0000  2.965764E+0000
 -5.067393E+0000 -1.905120E+0000
  2.650685E+0000 -4.458078E+0000
  8.910566E-0001  1.813936E+0000
  5.937686E-0001  3.937482E+0000
 -3.610724E+0000 -2.428418E-0001
  1.762755E-0001 -3.112277E+0000
  3.596235E+0000  1.189381E+0000
 -3.269373E+0000  2.209968E+0000
  5.436861E-0002 -1.398419E+0000
 -1.113947E+0000 -5.280286E-0001
  3.700289E+0000 -1.156680E+0000
 -4.082079E-0001  2.379992E+0000
 -2.111983E+0000 -8.097868E-0001
  7.910950E-0002 -2.717761E+0000
  1.449729E+0000  1.935098E-0001
  5.397950E-0001  1.923719E+0000
 -1.057407E+0000  2.826653E-0001
  2.330588E+0000 -4.331315E+0000
  2.593762E+0000  6.251213E-0001
 -7.260369E-0002  7.004472E+0000
 -7.376725E-0001  2.724211E-0002
 -4.609433E+0000 -4.497411E+0000
  5.895418E+0000 -1.165417E+0000
 -5.549917E-0001  6.305377E+0000
 -4.803050E+0000  2.036209E+0000
 -1.357867E+0000 -7.611165E+0000
  4.907757E+0000  6.409107E-0001
  2.112257E+0000  5.435160E+0000
 -5.941894E+0000  1.045637E+0000
  1.130484E-0001 -5.063450E+0000
  2.413814E+0000 -1.308534E+0000
  1.141722E-0001  3.032772E+0000
 -2.500110E+0000 -7.228933E-0001
 -3.310660E-0004 -3.227364E+0000
 -2.899406E-0001 -1.996024E+0000
  3.010335E+0000  9.832685E-0002
 -2.799722E-0001  7.023005E-0001
 -1.250196E+0000 -1.291788E+0000
 -1.942220E+0000  5.461885E-0001
  3.218920E+0000  9.354960E-0002
 -3.090537E+0000  3.949442E+0000
 -7.741916E-0001 -2.358408E+0000
  3.346536E-0001 -2.029177E+0000
  2.644839E+0000  2.494800E+0000
 -2.929009E-0001  1.953973E-0001
 -2.811007E+0000 -6.981627E-0001
  7.857564E-0001 -2.135115E+0000
  1.719791E+0000  1.985822E+0000
 -9.249720E-0001  1.220416E+0000
 -8.723492E-0001  7.385234E-0001
 -1.296506E+0000  1.949764E+0000
  2.117904E+0000 -8.978089E-0001
 -1.719689E+0000  2.052303E+0000
 -2.994144E-0001 -9.324845E-0001
  2.081614E+0000 -3.985073E-0001
 -1.228053E+0000  1.888317E+0000
  2.107668E+0000  6.385028E-0001
 -2.417864E+0000 -6.085079E-0001
 -1.841498E+0000 -2.976747E+0000
  1.687196E+0000  1.040119E+0000
 -2.047729E+0000  2.234446E+0000
 -3.602584E-0001 -4.438281E+0000
 -3.229142E-0001 -7.929153E-0001
  2.385117E+0000  1.989775E+0000
 -1.341002E+0000  2.540650E+0000
 -2.452537E+0000 -1.512201E+0000
  2.584803E-0001 -2.444983E+0000
  3.412464E+0000  1.668927E+0000
 -1.960205E+0000  1.605587E+0000
 -5.834194E-0001 -1.062488E+0000
 -2.523738E-0001 -2.487135E+0000
  3.074159E+0000 -2.704258E-0001
 -1.757520E+0000  2.735562E+0000
 -1.468049E+0000 -2.234676E+0000
 -1.639909E+0000 -1.883183E+0000
  3.981017E+0000  1.995696E+0000
  4.577339E-0001  4.275246E+0000
 -3.743246E+0000 -1.016574E+0000
 -1.371098E+0000 -3.017506E+0000
  6.188652E+0000  2.209958E+0000
 -2.526890E+0000  6.337016E+0000
 -4.952177E+0000 -1.530529E+0000
  2.918951E+0000 -4.397575E+0000
  1.923838E+0000  4.063127E+0000
 -2.623963E+0000  2.604287E+0000
  9.822874E-0001 -4.853808E+0000
  3.262167E+0000 -4.219706E+0000
  1.448526E+0000  1.945999E+0000
 -2.528789E+0000  3.726952E+0000
 -1.615886E+0000 -1.611335E+0000
  2.269500E+0000 -3.176947E+0000
  6.328150E-0001  4.062440E+0000
 -1.227282E+0000 -1.541457E+0000
 -1.468698E+0000 -4.048151E+0000
  2.768876E+0000  3.430189E-0001
  3.235987E+0000  3.369881E+0000
 -5.412963E+0000  4.210369E+0000
  1.742282E-0002 -4.944079E+0000
  8.562095E-0002 -3.978380E+0000
  2.738443E+0000  9.799963E-0001
 -1.267691E+0000  1.561896E+0000
 -1.148383E+0000 -9.429840E-0001
  2.635339E+0000 -1.742743E+0000
 -8.911919E-0001  2.491369E+0000
  3.847629E-0001 -2.314178E+0000
 -1.116793E+0000 -3.943018E-0002
  1.681083E+0000  1.189369E+0000
 -1.547389E+0000  1.008256E+0000
 -2.381262E+0000 -1.258228E+0000
 -8.170752E-0002 -3.269282E+0000
  3.006179E-0001  1.172299E+0000
 -1.346347E+0000  3.329567E+0000
 -1.159474E+0000 -9.117072E-0001
  9.708250E-0001 -9.674398E-0001
  1.821187E+0000 -1.528254E+0000
  7.921965E-0001  2.387202E+0000
 -1.618950E+0000  1.375291E+0000
 -9.888594E-0001 -4.743156E+0000
  3.219379E+0000 -3.438165E+0000
  2.399060E+0000  4.468818E+0000
 -1.337482E-0001  1.688267E+0000
 -5.117820E+0000 -1.010218E+0000
  3.016058E+0000 -3.911178E+0000
  7.351953E-0001  3.171668E+0000
 -1.205159E+0000  1.752424E+0000
 -1.967277E+0000 -8.391527E-0001
  1.722903E+0000 -1.435766E+0000
  3.296927E+0000  1.826326E+0000
 -1.462985E+0000  2.959915E-0001
 -7.752821E-0001 -1.626608E+0000
 -1.737305E-0002 -9.654875E-0001
  3.984267E+0000  5.092183E-0003
 -1.013243E+0000  1.919299E+0000
 -3.633719E+0000  1.299013E+0000
  1.727160E+0000 -2.067258E+0000
 -9.247943E-0001  1.426802E+0000
  2.541114E+0000  1.883490E+0000
 -1.407072E+0000 -1.480617E+0000
 -5.286727E-0001  3.724540E-0002
  7.044833E-0001  1.457994E+0000
 -2.383560E+0000  3.548611E+0000
  1.351990E+0000 -3.785025E+0000
 -1.666949E+0000 -2.478924E-0001
  4.113148E+0000 -1.350660E+0000
 -2.037839E+0000  3.703378E+0000
 -2.753810E+0000  9.917040E-0001
  3.205478E+0000 -2.841832E+0000
  6.403860E-0001  1.297679E+0000
  1.134210E-0001  1.886101E+0000
 -1.319491E+0000  1.571679E+0000
 -2.042578E+0000 -3.937541E+0000
  3.049329E+0000 -8.965954E-0002
  2.521799E+0000  5.174260E+0000
 -2.972736E+0000 -1.424308E+0000
 -1.428657E+0000 -1.983928E+0000
  3.404085E+0000 -2.341225E+0000
  6.541248E-0001  6.106741E-0001
 -7.572722E-0001  1.260129E+0000
 -2.501631E-0002 -1.497847E+0000
 -1.568348E+0000  1.698008E+0000
 -5.559483E-0003 -1.672158E+0000
  1.472388E+0000  4.226801E-0001
 -8.894670E-0001  4.235213E+0000
 -2.203163E+0000  1.591957E-0001
 -1.171162E+0000 -2.938088E+0000
  2.160910E+0000 -1.256818E+0000
  9.294862E-0001  2.569270E+0000
 -1.093856E+0000  2.012626E+0000
  5.653909E-0001 -1.236437E+0000
 -3.537229E-0001 -9.168527E-0001
  2.495068E+0000  2.361224E+0000
 -1.770678E+0000  3.050231E-0001
 -1.943545E+0000 -1.072861E+0000
  1.903454E+0000 -2.907480E+0000
  2.016407E+0000  1.483307E+0000
  5.304569E-0001  2.397543E+0000
 -2.715152E+0000  2.117195E+0000
  2.887140E+0000 -6.081878E-0001
 -1.529492E+0000 -1.148182E+0000
  2.600267E+0000  4.458835E-0001
 -8.430834E-0001 -4.152495E-0001
 -2.448741E-0001 -1.670027E+0000
  5.942335E-0001 -1.761241E-0001
  8.059616E-0001 -1.456469E+0000
 -1.248782E+0000  8.935604E-0001
  1.345907E+0000  1.515556E+0000
 -1.768547E+0000 -6.476284E-0001
  1.219136E-0001 -2.984248E+0000
  8.324253E-0001  6.676791E-0002
 -2.544943E-0001  7.656408E-0001
 -2.245334E+0000  5.318841E-0001
  1.855990E+0000 -3.909749E+0000
 -9.087147E-0001 -4.070811E-0001
  1.026001E+0000  2.104747E+0000
  6.398850E-0001 -1.528096E+0000
 -4.189494E+0000 -9.370420E-0001
  4.360351E+0000 -1.624550E+0000
 -1.251893E+0000  4.760278E+0000
  5.713949E-0001 -4.224752E-0001
 -7.882972E-0004 -1.126003E+0000
 -1.096273E+0000  1.143590E+0000
  1.769638E+0000  2.013424E+0000
 -2.464833E+0000 -1.393974E+0000
  2.436920E+0000 -5.697931E-0001
  8.771892E-0001  2.402702E+0000
 -3.833862E+0000  3.401315E+0000
  1.388257E+0000 -6.689059E-0001
 -3.407223E-0001 -1.364088E-0001
  1.970321E-0001 -1.294518E+0000
  1.574018E+0000 -7.934932E-0001
 -4.133689E-0001  1.675137E+0000
  4.453333E-0001  9.746546E-0001
 -1.147343E+0000  1.158578E+0000
  3.001491E+0000 -2.439084E+0000
 -1.672582E+0000  2.102776E-0001
  4.160822E+0000 -1.418990E+0000
 -2.652078E+0000  1.346168E+0000
 -1.755574E+0000  2.797159E-0001
 -1.658597E-0001 -1.948964E+0000
 -1.569818E+0000  1.041147E+0000
 -1.805867E-0001  1.387720E-0001
 -8.268022E-0001  3.073371E+0000
 -4.268946E-0001  3.768921E-0001
 -2.704476E+0000  7.826267E-0001
  9.510018E-0001 -8.593188E-0002
 -7.822396E-0001  1.489295E+0000
  3.405199E+0000 -1.319259E+0000
 -7.946080E-0001  1.318869E+0000
  8.003320E-0001 -2.662200E+0000
  8.963049E-0001 -7.557076E-0001
  2.898604E+0000  2.304740E+0000
 -2.796763E+0000  1.822892E+0000
  9.651615E-0001 -9.076755E-0001
 -4.957720E-0001 -1.150888E+0000
  8.988689E-0001  2.525869E+0000
 -1.215459E+0000  4.950176E-0001
 -2.721039E+0000 -2.446095E+0000
  1.808222E+0000 -1.465676E+0000
  2.105399E+0000  5.271685E-0001
 -1.446729E+0000  5.000981E-0001
 -7.202498E-0001 -4.763934E-0001
  1.356314E+0000 -1.486255E+0000
 -1.944134E+0000  3.001472E+0000
  4.445267E-0001 -1.122958E+0000
 -9.103222E-0001 -1.830366E+0000
  9.902166E-0001  1.464488E+0000
 -1.827474E+0000  1.578505E+0000
 -2.926059E+0000 -7.395844E-0001
  3.411002E+0000 -3.266832E+0000
  8.277292E-0001  1.534019E+0000
 -1.804129E+0000  3.403293E+0000
 -3.361856E+0000 -1.712078E+0000
  1.414956E+0000 -3.213145E+0000
  2.099200E+0000  3.174124E+0000
 -1.063247E+0000  1.922291E+0000
 -2.519428E+0000 -1.017902E+0000
  2.153589E+0000 -2.391594E+0000
 -3.845130E-0001  2.246091E+0000
 -1.617323E+0000  4.909622E-0001
  2.951845E-0001 -2.672680E+0000
 -9.769240E-0001  1.193395E+0000
  1.229270E+0000  1.947529E+0000
 -5.508999E+0000  1.838410E+0000
  3.047908E+0000 -2.041946E+0000
 -4.430501E-0001  1.998644E+0000
 -9.032543E-0002  9.533784E-0001
 -3.217392E+0000 -2.432992E+0000
  1.737466E+0000 -1.890624E+0000
  1.053210E+0000  2.340744E+0000
 -3.163012E-0001  1.417095E+0000
 -2.132783E+0000  1.092960E+0000
  2.596235E+0000 -2.918175E+0000
 -5.936638E-0001  4.777099E+0000
 -4.505547E-0001  1.001455E+0000
 -2.028201E+0000  8.227471E-0001
  9.817889E-0001 -1.038710E+0000
 -1.354207E+0000  1.881816E+0000
 -1.463613E+0000  1.798411E+0000
 -8.407698E-0001 -1.824300E+0000
  1.372847E+0000 -6.072177E-0001
  2.273994E+0000  1.615239E-0001
 -7.282594E-0001  2.921563E+0000
 -9.365808E-0001  3.058988E-0001
  2.513970E+0000 -6.213204E-0001
 -1.896613E+0000  1.220564E+0000
  1.939503E+0000 -2.627882E+0000
  1.190707E+0000  1.503847E-0002
 -2.064921E-0001  2.925909E+0000
  4.324101E-0001  1.578925E+0000
 -2.980184E+0000 -4.449285E-0001
  2.692712E+0000 -1.508399E+0000
 -1.087913E-0001  1.979190E+0000
  3.127312E-0001  2.688608E+0000
 -7.426573E-0001 -1.497966E-0001
 -2.035210E+0000  8.129262E-0001
 -1.108116E+0000 -1.383005E+0000
  2.526084E-0001 -1.368312E+0000
  2.719171E+0000 -5.104366E-0001
  5.888141E-0001  8.928324E-0001
 -3.501373E+0000  1.103348E+0000
  2.682800E+0000 -2.611599E+0000
 -8.556268E-0003  6.417024E-0001
 -2.279763E-0001  1.304373E+0000
  6.230381E-0001 -3.024911E+0000
  1.372421E+0000  2.117960E+0000
  1.161595E+0000  5.894385E+0000
 -1.567703E+0000 -4.243576E-0001
 -1.691789E+0000 -2.492401E+0000
  4.472489E+0000 -5.505317E-0002
 -3.554942E+0000  3.611322E+0000
 -2.259659E+0000 -1.597500E+0000
  5.086632E-0001 -3.913490E+0000
  1.749103E+0000  1.295179E+0000
 -1.318545E+0000  1.383970E-0001
 -2.324507E+0000 -3.471018E+0000
  3.429525E+0000 -1.355592E+0000
  3.435135E+0000  1.089073E+0000
 -4.221322E+0000  1.802327E+0000
  4.132241E-0001 -2.653884E+0000
  2.574564E+0000 -2.760312E+0000
  2.843568E-0001  2.533365E+0000
  6.603756E-0001  7.297311E-0001
 -5.491274E+0000  6.191022E-0001
  2.961387E+0000 -3.554354E+0000
  1.492876E+0000  2.150088E+0000
 -1.198785E+0000  2.410476E+0000
 -2.157402E+0000 -2.652684E+0000
  4.034168E-0001 -1.736214E+0000
  1.889693E+0000  9.206927E-0001
 -2.189370E+0000  1.811559E+0000
 -6.091349E-0001  3.361871E-0001
  2.868524E+0000 -8.521459E-0001
 -1.381585E+0000  8.399259E-0001
 -4.425507E-0001  1.902899E+0000
 -4.779631E-0002  1.147960E+0000
 -1.775084E+0000 -3.675609E-0001
  2.756215E-0001 -2.342090E+0000
  1.441524E+0000  2.429287E-0001
 -3.352311E+0000  4.619874E+0000
 -3.145084E-0001 -2.623150E+0000
 -1.713234E+0000 -1.154276E+0000
  5.495226E+0000 -8.030924E-0002
 -9.320920E-0001  2.309064E+0000
 -1.403514E+0000 -2.848823E+0000
 -1.711424E+0000 -7.610537E-0001
  1.582450E+0000  4.932720E-0001
  1.556650E+0000  1.368107E+0000
 -2.249769E+0000 -8.872064E-0001
  1.316725E+0000 -1.884306E+0000
  6.781019E-0001  1.389954E+0000
 -1.299736E-0001  7.411261E-0001
 -4.009981E-0001  5.763998E-0001
  2.170964E+0000  1.059214E+0000
 -1.841819E-0001 -2.413039E+0000
 -6.259721E-0001  2.766820E-0001
  3.720241E+0000 -1.341867E+0000
 -1.990606E+0000  2.181944E+0000
 -1.411657E+0000 -2.136323E-0001
 -9.787936E-0001 -2.240456E+0000
  2.082566E+0000  1.519034E+0000
  6.618265E-0001  8.013079E-0001
 -3.191439E+0000  1.589481E+0000
  1.844703E+0000 -3.574992E+0000
 -5.829518E-0001  3.297151E-0001
  2.202857E+0000  2.404402E+0000
 -1.795110E+0000 -2.022313E-0001
 -9.714433E-0001 -6.642547E-0001
 -4.016661E-0001  5.945504E-0001
  6.792758E-0001 -7.629563E-0001
 -2.133886E+0000  2.256810E+0000
  7.477340E-0001 -3.214366E-0001
 -1.752613E+0000 -2.129420E-0001
 -1.084471E+0000 -7.615056E-0001
  2.695544E+0000 -2.657026E+0000
  1.408717E-0001  2.991588E+0000
  1.429861E+0000 -4.827478E-0001
 -2.831856E+0000 -2.570698E+0000
  4.526349E+0000 -6.225304E-0001
 -5.793413E-0001  2.926699E+0000
 -4.073311E+0000  1.258927E-0001
  1.042746E+0000 -3.980314E+0000
  5.027767E-0001 -3.697929E-0001
  4.026142E-0001  4.331967E+0000
 -9.587056E-0001  1.496801E+0000
 -4.711966E+0000 -3.873502E+0000
  6.727469E+0000 -5.135429E+0000
  1.359778E+0000  2.325179E+0000
 -9.968285E-0001  4.473125E+0000
 -3.596535E+0000 -3.299320E+0000
  3.057136E+0000 -2.882117E+0000
  3.534491E+0000  2.122570E+0000
 -7.598707E-0002  4.296994E+0000
 -1.452389E+0000 -1.107491E+0000
  1.074330E+0000 -1.456523E+0000
  3.534057E+0000  7.915691E-0001
 -2.109910E+0000  3.172240E+0000
  1.132972E-0002 -1.808295E+0000
  3.659001E-0001 -3.632909E-0001
  2.241569E+0000  6.820737E-0001
 -1.325171E+0000  1.098130E+0000
 -1.374698E+0000 -1.624661E+0000
  1.408123E-0001 -2.458023E+0000
  3.682594E+0000  2.618505E-0001
 -4.690788E-0002  2.298624E+0000
 -1.715555E-0001 -1.633131E+0000
 -3.588544E-0001  3.924158E-0001
  1.549161E+0000 -1.354662E+0000
 -7.705008E-0001 -3.721587E-0001
  1.151963E+0000 -6.912558E-0002
 -7.679537E-0001  9.216196E-0001
 -1.445523E+0000 -1.768519E+0000
 -1.183072E+0000 -3.039454E+0000
  2.155935E+0000  4.606507E-0002
 -2.346946E+0000  2.120432E+0000
 -1.373098E+0000 -1.105011E-0001
  6.232170E-0002  1.865922E-0001
  1.936953E+0000  1.129382E+0000
 -1.638807E+0000  6.203522E-0001
 -1.301860E+0000 -1.293957E+0000
  1.595324E+0000 -1.633107E+0000
  2.177752E+0000  3.161906E+0000
 -1.623468E+0000  6.303515E-0001
 -1.917311E+0000 -2.415526E+0000
  2.923750E+0000 -2.454425E+0000
  1.232587E+0000  4.232712E+0000
 -1.691676E+0000  2.647473E+0000
 -3.208603E+0000 -4.053699E+0000
  3.979322E+0000 -4.217054E+0000
  2.702129E+0000  5.416256E+0000
 -4.691808E+0000  4.551302E+0000
 -2.931606E+0000 -4.642689E+0000
  2.296967E+0000 -4.991571E+0000
  2.904815E+0000  4.155949E+0000
 -7.748649E-0001  4.229186E+0000
 -3.909113E+0000 -4.027148E+0000
  3.626650E+0000 -2.287823E+0000
  8.313672E-0001  5.072008E+0000
 -2.845398E+0000 -2.402408E-0001
 -3.384644E+0000 -5.608714E+0000
  3.044984E+0000 -1.724365E+0000
  7.246669E-0001  4.216925E+0000
 -5.288890E+0000  4.141044E+0000
  2.494482E+0000 -7.451458E+0000
  1.281660E+0000 -8.816706E-0001
  4.988854E+0000  3.943092E+0000
 -6.386395E+0000  1.733611E+0000
  5.131070E-0001 -6.150912E+0000
  3.837821E+0000 -1.906231E+0000
  3.092161E-0001  6.049801E+0000
 -1.887483E+0000  1.570380E+0000
 -3.756151E+0000 -1.959853E+0000
  4.293634E+0000 -1.274686E+0000
 -4.833732E-0001  1.056843E+0000
 -2.819839E+0000  1.980454E+0000
  1.701578E+0000 -2.588248E+0000
 -8.182606E-0001 -1.011491E+0000
  8.698002E-0001  2.530308E+0000
  2.751954E+0000 -1.363543E+0000
 -6.965159E-0001  2.399894E+0000
  3.029918E+0000 -7.449026E-0001
 -4.782300E-0001  2.132007E+0000
 -5.191144E-0002 -3.781713E+0000
 -8.281440E-0002  1.302085E+0000
  1.601680E+0000  2.204517E+0000
 -1.860701E+0000 -3.063460E-0001
 -6.963249E-0001 -3.834061E-0001
  2.044985E+0000 -2.628728E+0000
 -1.427778E+0000 -6.977586E-0001
  1.082854E-0001 -1.236289E-0001
  7.128320E-0001 -3.687634E-0001
 -1.009140E+0000  7.041250E-0001
  9.062648E-0001 -1.023118E-0001
 -2.803030E-0001 -1.507375E+0000
  7.293896E-0001  5.006943E-0002
 -1.888000E-0001  3.507780E+0000
 -2.379077E+0000 -4.074853E-0002
  8.046055E-0001 -3.664285E+0000
  1.941920E+0000  1.634685E+0000
 -2.421516E+0000  3.327703E+0000
 -2.151858E+0000 -1.545169E+0000
  1.859467E-0001 -9.741766E-0001
  3.210035E+0000  2.218325E+0000
 -2.109321E+0000  1.551650E+0000
 -2.564674E+0000 -2.455685E+0000
  4.479691E+0000 -4.440082E+0000
  1.767224E+0000  3.439966E+0000
 -7.417504E-0002  3.653448E+0000
 -4.892417E+0000 -2.984296E-0001
  2.335328E+0000 -1.588235E+0000
  8.684676E-0001  2.877150E-0001
 -3.474602E-0001  2.794356E+0000
 -9.379284E-0001 -1.736534E+0000
 -4.545268E-0001  3.094183E-0001
 -3.370289E-0001 -1.227333E+0000
 -1.020154E-0002  1.333247E+0000
 -1.138515E+0000 -1.238455E+0000
 -7.063573E-0002 -2.029785E+0000
  2.401013E+0000 -1.618977E+0000
  5.180246E-0001  1.324535E+0000
 -1.376233E+0000  3.398318E-0001
 -9.020791E-0001 -8.478410E-0001
  2.609563E+0000 -1.016576E+0000
 -1.089253E+0000  3.282754E+0000
  6.696371E-0001  5.759338E-0001
  1.398611E+0000 -1.273312E+0000
 -2.347449E-0001  1.767712E+0000
 -1.028220E+0000 -1.439418E+0000
  8.375117E-0001  1.201881E+0000
  9.765733E-0001 -7.311630E-0001
  4.834998E-0001  2.233565E+0000
 -1.184017E+0000  3.998569E-0001
  5.167500E-0001 -5.415537E-0001
  2.684334E+0000  3.416611E+0000
 -1.046639E+0000  2.941817E+0000
 -4.854166E+0000 -2.991707E+0000
  2.019846E+0000 -2.061728E+0000
  2.503732E+0000  2.263946E+0000
  1.497110E-0001  3.569599E+0000
 -2.168991E+0000 -1.790978E+0000
 -1.930692E+0000 -2.214048E+0000
  2.362653E+0000 -8.406751E-0001
  1.269778E+0000  4.969524E+0000
 -3.362569E+0000  3.188453E+0000
 -1.325185E+0000 -2.215724E+0000
  1.931717E-0001  3.094274E-0001
  1.514248E+0000 -6.626186E-0001
 -6.822101E-0001  3.057252E+0000
 -6.457786E-0001 -7.166211E-0001
 -5.989870E-0001 -2.118912E+0000
  3.750346E+0000  6.991387E-0001
 -2.079375E+0000  3.874750E+0000
 -2.746128E+0000  9.806047E-0002
  1.508325E+0000 -3.704206E+0000
  2.779667E+0000  1.466803E+0000
  4.556953E-0002  3.224545E+0000
 -4.153343E+0000 -1.765096E+0000
  1.008101E+0000 -2.995028E+0000
  2.134376E+0000  1.873356E+0000
  4.493811E-0001  3.192534E+0000
 -3.649385E+0000 -2.684778E-0002
  2.707617E-0001 -2.893500E+0000
  3.882160E+0000 -1.361856E+0000
 -5.710073E-0001  4.488249E+0000
 -2.017621E+0000  4.399986E-0001
 -2.575431E+0000 -3.024483E+0000
  4.595021E+0000 -1.894450E+0000
 -7.589978E-0001  5.302623E+0000
 -1.025298E+0000  3.149030E+0000
 -3.194006E+0000 -2.726436E+0000
  1.934664E+0000 -1.712044E+0000
  3.151615E+0000  1.108235E+0000
  2.901843E-0001  3.821085E+0000
 -2.706609E+0000 -9.215574E-0001
  1.055963E+0000 -3.065478E+0000
  4.679658E+0000  1.568266E-0001
 -2.830921E+0000  3.601544E+0000
 -2.851736E+0000 -2.867166E-0002
  2.179009E+0000 -2.408041E+0000
 -2.910155E-0002  2.599823E+0000
 -9.419625E-0001  3.294042E+0000
 -1.380076E+0000 -1.025110E+0000
 -1.709334E+0000 -1.186719E+0000
  4.404276E+0000 -2.612193E+0000
 -6.125623E-0001  2.243769E+0000
  6.126092E-0001  2.700074E-0001
 -3.147301E+0000  8.860692E-0001
  4.000406E+0000 -1.823943E+0000
 -1.317307E+0000  9.247356E-0001
  1.053439E+0000  2.206436E+0000
 -2.779568E-0001 -6.771358E-0001
 -3.315097E+0000 -4.183120E-0002
  2.748731E+0000 -1.209459E+0000
 -6.434152E-0001  1.302597E-0001
  1.609094E+0000  2.275667E+0000
 -3.004422E+0000  8.912311E-0001
  4.642666E-0001 -3.286362E+0000
 -1.238339E+0000 -2.812237E+0000
  1.834384E+0000  1.328768E+0000
 -5.729146E-0001  2.329855E-0001
  1.810442E+0000 -1.067349E+0000
 -1.032612E+0000  1.632353E-0001
  1.248131E+0000 -1.118697E+0000
  4.855667E-0001 -1.628157E+0000
 -2.240685E+0000 -2.530357E+0000
  1.591681E+0000 -1.854195E+0000
  2.626501E+0000  9.603351E-0001
 -1.111727E+0000  3.055301E+0000
 -2.008332E+0000 -2.853094E+0000
  2.865939E-0001 -1.081267E+0000
  4.884378E+0000  2.440398E+0000
 -4.252134E+0000  1.227387E+0000
  8.300721E-0001 -2.744882E+0000
  1.102171E+0000 -4.009634E-0002
  2.595342E+0000 -1.241753E-0001
 -3.647563E+0000 -2.260740E-0002
  4.461259E-0001 -1.447646E+0000
  1.375261E+0000 -1.838535E+0000
  1.081456E+0000  1.691746E+0000
  6.639813E-0001  1.682566E+0000
 -3.108390E+0000 -1.768758E+0000
  2.612037E+0000 -5.147053E-0001
  1.260672E+0000  2.885419E+0000
 -3.864583E+0000  1.428632E+0000
  2.572494E+0000 -3.209748E+0000
 -9.447518E-0001  2.581574E-0001
  2.914972E+0000  2.517598E+0000
 -1.533937E+0000 -1.006961E+0000
  5.407315E-0001 -1.037950E+0000
  3.957690E+0000  1.457198E+0000
 -7.821559E-0001  2.948496E+0000
 -3.179322E+0000 -3.516122E-0001
 -1.085334E+0000 -8.782770E-0001
  3.080002E+0000 -4.135986E-0001
 -1.113144E+0000  2.532636E+0000
 -6.980159E-0002 -2.914538E-0001
 -1.834203E+0000  1.091652E-0001
  9.875869E-0001  9.231740E-0001
  2.545574E-0001 -8.159609E-0001
  9.875939E-0001 -1.468231E+0000
 -2.320978E+0000  2.041265E+0000
  1.704078E-0001 -1.663313E+0000
  1.579962E+0000 -1.721697E+0000
 -1.505815E+0000  2.222268E+0000
  2.334824E+0000 -1.128530E-0001
 -2.705251E+0000 -5.154358E-0001
  2.165312E+0000 -2.133219E+0000
  1.616013E+0000  7.004973E-0001
  9.809133E-0001 -2.476541E-0002
 -4.813575E-0001 -9.102326E-0001
 -9.414554E-0001 -1.004247E+0000
  1.518217E+0000 -1.036625E+0000
  6.524690E-0001  1.491360E-0001
  1.381909E+0000 -8.490711E-0002
 -2.237326E+0000  5.621468E-0001
  2.639901E+0000  5.585581E-0002
  1.830618E-0001  1.041587E-0002
 -6.879788E-0001  3.704084E-0001
  5.879712E-0002 -5.036914E-0001
  3.086532E+0000  6.672216E-0001
 -1.844848E+0000  3.868831E+0000
 -1.425918E+0000 -1.902539E+0000
  7.194085E-0001 -1.329977E+0000
  1.216043E+0000  7.791905E-0001
 -1.571933E+0000  2.101883E+0000
 -8.661975E-0001 -2.883304E+0000
  1.345669E+0000 -8.707213E-0001
  2.237866E+0000  1.830495E+0000
 -2.091447E+0000  2.203452E+0000
  4.142738E-0001 -4.102357E+0000
 -5.550233E-0001 -1.515306E+0000
  3.183944E+0000  2.614665E+0000
 -9.835356E-0001  5.150147E+0000
 -3.986058E+0000 -4.457546E-0001
  8.853451E-0001 -4.561430E+0000
  1.630104E+0000  3.770783E-0001
  5.103275E-0001  4.114417E+0000
 -5.425792E+0000 -6.716367E-0002
  2.889738E+0000 -1.882855E+0000
  9.164941E-0001  1.502482E+0000
 -2.882268E+0000  2.253088E+0000
 -1.808740E+0000 -8.691417E-0001
  2.200998E+0000 -1.768601E+0000
 -2.237052E-0001  3.827513E+0000
 -1.977542E+0000 -5.843994E-0001
  1.046031E+0000 -1.629376E+0000
  1.317054E+0000  3.589566E+0000
 -3.030489E+0000  2.341399E+0000
  2.928621E-0001 -3.826036E+0000
 -9.983373E-0002 -7.020379E-0001
  1.797626E+0000  1.545744E+0000
 -6.061914E-0001  3.093147E+0000
 -3.558474E-0001 -2.286958E+0000
 -5.908527E-0001 -2.036351E+0000
  4.012909E+0000  2.657324E+0000
 -1.009673E+0000  3.339122E+0000
 -1.892888E+0000 -1.638190E+0000
  1.315266E+0000 -5.499789E-0001
  7.554601E-0001  8.763085E-0001
  1.229442E+0000  2.114390E+0000
 -1.786400E+0000  1.104015E+0000
  2.090947E-0001 -2.304672E+0000
  2.285218E+0000  3.806777E-0001
  1.434743E+0000  1.280651E+0000
 -6.033595E-0001 -2.795900E-0001
 -1.688005E+0000  1.097999E-0001
  8.186419E-0001  3.978697E-0001
 -2.080543E-0001  1.404701E+0000
  1.752109E+0000  2.153493E+0000
 -2.840254E+0000 -1.935514E+0000
  2.422153E+0000 -2.437243E+0000
  1.526507E+0000  3.326837E+0000
 -4.288943E+0000 -5.731464E-0001
 -1.212975E+0000 -1.293719E+0000
  2.219332E+0000 -1.707119E+0000
 -2.452856E-0001  1.573694E+0000
 -2.308598E+0000  1.148443E+0000
  3.076307E-0001 -2.415411E+0000
  1.932830E+0000 -1.058060E+0000
  2.742507E+0000  1.872081E+0000
 -2.089898E+0000  2.851604E+0000
 -2.456836E+0000 -1.114979E+0000
  1.344172E+0000 -6.703213E-0001
  8.266720E-0001  6.092675E-0002
 -5.833933E-0001  1.659842E+0000
 -5.239302E-0001 -7.399255E-0001
  1.606832E+0000 -5.301006E-0001
 -9.838900E-0001  1.012104E+0000
  8.323832E-0001  4.009770E-0001
 -2.080401E+0000  1.268189E+0000
  1.605087E+0000 -1.169616E+0000
 -5.479989E+0000 -7.993707E-0002
  2.165142E+0000 -1.457818E+0000
  2.899945E+0000  9.814586E-0001
 -4.164616E-0001  2.149297E+0000
 -3.653889E+0000  9.723808E-0003
  1.703518E+0000 -3.500312E+0000
  1.189661E+0000  5.651782E-0001
  7.307885E-0002  1.825384E+0000
  5.783666E-0001 -1.898620E-0001
 -2.742452E+0000  2.250042E+0000
  1.374335E+0000 -5.416410E-0001
 -1.777994E+0000 -7.326437E-0001
  2.752250E+0000  2.631830E-0001
 -3.135660E-0001  1.976111E+0000
 -6.636023E-0001  1.225173E+0000
  1.226537E+0000 -1.550871E+0000
 -1.022178E+0000  5.988774E-0001
 -7.701289E-0001  1.561224E+0000
 -1.060854E-0002 -8.175060E-0002
 -9.805367E-0001 -4.475729E-0001
 -2.227842E+0000  6.246652E-0001
  2.584903E+0000 -6.638377E-0001
 -3.417705E+0000  3.949694E-0001
  1.045380E+0000 -1.614687E+0000
  3.041123E-0001  1.589305E+0000
  1.504224E+0000 -2.991903E-0001
 -3.284413E+0000 -1.879186E-0001
 -2.754509E-0001 -3.255227E+0000
  6.615599E-0001  2.626449E+0000
  1.122346E+0000  1.163219E+0000
 -1.288362E+0000  2.342407E+0000
  1.178825E+0000 -2.753624E-0001
  3.161989E-0001 -1.613422E-0001
  4.791871E-0001  2.688682E+0000
  1.254455E+0000  1.221578E+0000
 -7.007129E-0001  1.409189E+0000
 -1.582837E+0000 -1.251158E+0000
 -4.396686E-0001 -1.578162E+0000
 -3.294500E-0001 -2.343470E+0000
  1.505000E+0000  4.216687E+0000
 -9.856818E-0001  1.446167E-0001
  7.368421E-0001 -3.973434E-0001
  1.490365E+0000  1.048584E+0000
 -8.229114E-0001  2.653373E+0000
 -5.944413E-0001 -1.720829E-0001
 -1.022446E+0000 -9.501806E-0001
  2.964593E+0000 -8.918834E-0001
 -9.010312E-0001  4.603724E+0000
 -6.250362E-0001  1.568074E+0000
 -2.132707E+0000 -4.824901E+0000
  3.438373E+0000  1.250736E+0000
  1.895161E+0000  1.493753E+0000
 -4.666836E+0000  8.891136E-0001
  1.656606E+0000 -1.714461E+0000
 -2.913747E-0001 -5.760840E-0001
  2.396400E+0000 -4.533880E-0001
  1.304814E+0000  2.491049E+0000
 -2.670833E-0001  1.746940E+0000
 -3.658529E+0000 -1.239095E+0000
  1.781009E+0000 -1.986947E+0000
  2.198510E-0001  1.533301E+0000
 -4.920657E-0001  9.751515E-0001
 -1.504691E+0000 -8.024465E-0001
  3.700710E+0000 -2.615070E+0000
  1.668749E+0000  2.882336E+0000
 -1.229758E+0000  2.396247E+0000
 -3.177658E+0000 -1.078407E+0000
  6.366281E+0000 -3.636618E+0000
  1.507122E-0001  4.011063E+0000
 -4.392663E-0002  4.600919E+0000
 -3.159018E+0000 -2.081168E+0000
 -8.004838E-0001 -1.768257E+0000
  1.793280E+0000  9.822768E-0001
 -1.666861E+0000  1.030244E+0000
 -4.178176E-0001  4.904838E-0002
 -8.451703E-0001 -7.299372E-0001
 -1.946238E+0000  3.239094E+0000
  4.647157E-0001 -1.073072E+0000
  7.671508E-0001  5.314909E-0001
 -1.307938E+0000  1.034831E+0000
  7.832620E-0002  2.090261E-0001
 -2.175189E+0000 -4.484476E-0001
  2.309898E-0001 -2.296363E+0000
  1.268374E+0000  1.207597E+0000
  1.222621E+0000  1.630715E+0000
 -1.189776E+0000  8.180668E-0002
  3.305689E-0001 -2.819474E+0000
 -1.943504E-0001  1.452671E+0000
  9.613876E-0001 -6.303011E-0002
 -5.146442E-0001  1.339935E+0000
 -5.682680E-0002  1.731199E+0000
 -1.507925E+0000 -1.514549E+0000
  3.046043E+0000 -5.038854E-0002
  1.695385E+0000  4.053410E+0000
 -2.916661E+0000 -9.764473E-0001
 -2.253908E+0000 -1.986497E+0000
  1.818360E+0000 -4.007334E-0001
 -1.901071E+0000  1.394192E+0000
  3.580975E-0001  1.554628E+0000
 -3.528849E+0000 -2.966552E+0000
  2.000847E+0000 -2.138763E+0000
  3.254772E+0000  2.168276E+0000
 -3.383369E-0001  2.368453E+0000
 -4.152937E+0000 -3.710217E+0000
  3.333641E+0000 -3.588910E+0000
  2.750447E+0000  1.683294E+0000
  2.736922E-0001  2.041529E+0000
 -3.837802E+0000 -2.391123E+0000
  2.133847E+0000 -2.693399E+0000
  3.269770E+0000  1.468958E+0000
 -4.319918E+0000  3.658452E+0000
 -1.218241E+0000 -2.038452E+0000
  7.849649E-0001 -2.540331E+0000
  1.803003E+0000 -4.562863E-0001
 -6.728999E-0001  1.576932E+0000
 -4.060636E-0001  5.144558E-0001
 -2.358100E+0000 -2.325891E+0000
  2.009830E+0000 -8.661665E-0001
  8.066399E-0001  6.146729E-0001
 -3.940638E+0000  2.499740E+0000
  1.819866E+0000 -1.284727E-0001
 -8.285606E-0001  5.217459E-0001
  1.581782E+0000  2.249753E+0000
 -4.272625E+0000  3.383561E+0000
 -3.248256E+0000 -2.282793E+0000
  2.545294E+0000 -2.600906E+0000
  3.361394E+0000  4.780103E+0000
 -6.440441E+0000  1.427665E+0000
  8.558898E-0001 -5.071942E+0000
  4.368445E+0000  1.925419E+0000
  4.627396E-0001  2.508961E+0000
 -2.565112E+0000 -1.305930E+0000
 -2.599370E+0000 -3.544631E+0000
  4.119925E+0000 -2.862803E+0000
  7.761233E-0001  5.570393E+0000
 -4.274298E+0000  1.852074E+0000
 -7.306066E-0001 -6.081688E+0000
  4.889522E+0000 -2.160588E+0000
  1.692387E+0000  4.499898E+0000
 -2.563052E+0000  2.980798E+0000
 -3.451429E+0000 -5.141075E+0000
  3.715877E+0000 -5.283274E+0000
  2.480502E+0000  4.180384E+0000
 -3.145698E+0000  3.289769E+0000
 -2.899589E+0000 -4.651449E+0000
  3.614967E+0000 -3.035594E+0000
  1.340771E+0000  3.793428E+0000
 -2.761471E+0000  1.278633E+0000
 -2.086196E+0000 -2.039576E+0000
 -3.902778E-0001 -1.385453E+0000
  1.966414E+0000  3.169848E+0000
  3.765462E-0001  1.558892E+0000
 -2.063550E-0001 -6.767791E-0001
  5.249942E-0001 -1.766169E+0000
 -6.858767E-0001  2.329974E+0000
  1.996031E+0000  2.031977E+0000
 -3.989589E+0000 -1.528978E+0000
 -2.215800E+0000 -4.177412E+0000
  5.314386E+0000 -4.625956E-0001
 -2.263919E+0000  7.852676E+0000
 -3.786132E+0000  9.583846E-0002
 -1.471906E+0000 -6.185078E+0000
  3.672666E+0000 -7.380571E-0001
  3.353115E-0001  3.979484E+0000
 -1.957616E+0000 -1.651368E-0001
  6.091421E-0001 -3.352466E+0000
  1.978579E+0000  4.515163E-0001
  3.870588E-0001  4.365955E+0000
 -3.467210E+0000 -1.615892E+0000
 -3.672708E+0000 -1.953088E-0001
  3.824156E+0000 -2.853459E+0000
  2.601919E+0000  3.685556E+0000
 -3.259597E+0000 -7.283962E-0001
 -2.704783E+0000 -4.252476E+0000
  3.602725E+0000 -2.563605E+0000
  3.985865E+0000  5.003753E+0000
 -5.659786E+0000  4.867941E+0000
 -3.426765E+0000 -7.004655E+0000
  1.274451E+0000 -2.395346E+0000
  5.364732E+0000  4.057483E+0000
 -3.597808E+0000  3.086863E+0000
 -4.685781E+0000 -3.089072E+0000
  5.456905E+0000 -5.185419E+0000
  2.692449E+0000  4.399133E+0000
 -2.970678E+0000  1.458104E+0000
 -2.212085E+0000 -2.889212E+0000
  3.278421E+0000 -2.588781E+0000
  3.140572E+0000  2.480595E+0000
 -3.750124E+0000  1.196623E+0000
  3.574188E-0001 -4.575873E+0000
  2.248911E+0000 -1.193866E+0000
 -1.481089E+0000  1.130166E+0000
  8.694628E-0001  1.724530E+0000
 -1.781397E+0000 -3.173330E-0001
 -4.279163E-0002 -5.193742E-0001
  8.514885E-0001 -4.799072E-0001
  4.259354E-0001  1.332154E+0000
 -3.608281E+0000  2.597988E+0000
  2.201285E+0000 -3.066732E+0000
  2.775962E-0003 -4.532212E-0001
  3.611565E+0000 -1.636117E+0000
 -3.115865E+0000  2.743558E+0000
  2.259928E+0000 -1.138418E+0000
 -2.992227E+0000 -1.302291E-0001
  8.617236E-0001 -8.777054E-0001
  1.204141E+0000 -9.883480E-0001
  5.764953E-0001  2.597558E+0000
 -1.471423E+0000  5.329259E-0001
 -3.018209E+0000 -2.188785E+0000
  4.634977E+0000 -1.792669E+0000
 -5.437779E-0001  3.865099E+0000
 -1.233862E+0000  1.823050E+0000
 -4.157011E+0000 -3.505622E+0000
  3.924388E+0000 -3.255442E+0000
  2.422455E+0000  3.460263E+0000
 -2.507523E+0000  3.740230E+0000
 -3.195847E+0000 -2.945078E+0000
  1.938307E+0000 -2.274701E+0000
  3.463380E+0000  1.955701E+0000
 -5.231360E+0000  1.077084E+0000
  1.544933E+0000 -2.240550E+0000
  9.156749E-0001 -2.956450E+0000
 -4.922305E-0001  3.079153E+0000
 -5.557669E-0001  1.376015E+0000
 -1.929688E+0000 -6.661709E-0001
  8.452768E-0001 -3.498746E+0000
  1.318629E+0000  1.943934E+0000
 -1.502110E+0000  2.482826E+0000
 -2.155802E+0000 -2.551842E+0000
  1.903265E+0000 -3.778170E+0000
 -2.555150E-0001  3.744751E+0000
 -1.310299E-0001  2.951939E+0000
 -8.294115E-0001 -2.869283E+0000
 -1.494530E-0001  1.078708E+0000
  1.414192E+0000  1.501660E+0000
 -2.239226E+0000 -5.291074E-0001
  1.453296E-0002 -2.460899E+0000
  3.520922E-0001  3.648487E-0001
  2.269889E+0000  2.285218E+0000
 -3.921488E+0000  1.914318E+0000
  5.628014E-0001 -3.666719E+0000
  4.941045E+0000 -2.294403E+0000
 -9.598243E-0001  4.619322E+0000
 -2.585633E+0000 -1.120576E+0000
 -2.427291E+0000 -1.396631E+0000
  2.407177E+0000 -5.941734E-0001
 -9.337596E-0001  2.666938E+0000
 -1.487332E+0000 -7.440872E-0001
 -8.844312E-0001 -2.205981E+0000
  2.386086E+0000 -2.569163E+0000
 -9.184070E-0001  1.012436E+0000
 -8.657182E-0002  1.380379E+0000
  5.333449E-0002 -1.194693E+0000
 -2.476573E+0000  6.233776E-0001
  3.228726E+0000 -1.348670E+0000
 -1.600174E+0000  2.350057E+0000
 -9.560673E-0001 -1.811961E+0000
  6.943764E-0001 -2.988086E-0001
  3.957494E+0000  1.804474E+0000
 -3.563943E+0000 -5.880414E-0001
  2.880313E+0000 -2.047593E+0000
 -2.594756E+0000  1.787290E+0000
 -1.018458E+0000 -6.249174E-0001
 -3.626463E-0001 -1.469321E+0000
  8.039153E-0001 -8.167731E-0002
 -8.850442E-0001  1.564642E+0000
 -2.705130E+0000  7.544828E-0001
  2.780760E+0000 -2.650520E+0000
 -8.896821E-0001  1.982943E+0000
  2.191041E+0000  1.033272E+0000
 -4.286647E-0001  3.784996E+0000
 -3.905611E+0000 -1.225407E+0000
  3.681127E+0000 -2.173473E+0000
  2.937097E-0001  4.649220E-0001
 -1.408803E+0000  1.355076E+0000
 -3.239828E+0000 -6.887756E-0001
 -1.128969E+0000 -2.852496E+0000
  2.817397E+0000  2.329307E+0000
  7.046357E-0001  2.410535E+0000
 -5.499034E+0000 -1.218601E+0000
  1.932100E+0000 -3.780114E+0000
  4.509755E+0000  2.252993E+0000
 -3.312424E+0000  3.358207E+0000
  3.990464E-0002 -2.863456E+0000
 -1.204942E+0000 -2.276354E+0000
  4.098880E+0000  1.084551E-0001
 -2.831681E+0000  3.314571E+0000
 -9.566638E-0001 -2.754202E+0000
  8.449439E-0001 -1.226715E+0000
  3.858767E+0000  3.209181E-0001
 -4.110893E+0000  2.520736E+0000
 -1.274452E+0000 -4.326156E+0000
  9.661847E-0002 -1.403798E+0000
  1.280469E+0000  2.010713E+0000
 -1.476728E+0000  1.435900E+0000
 -1.995223E+0000 -2.288948E-0001
  9.908421E-0001 -1.247490E+0000
  9.060061E-0002  1.678154E+0000
  7.982670E-0001 -4.709861E-0001
 -1.487496E+0000  1.035057E+0000
 -4.707210E-0002  1.786838E-0001
 -6.316651E-0001 -2.047288E+0000
  7.492973E-0001 -2.569953E+0000
  1.075350E+0000 -5.910049E-0001
  2.559301E+0000  2.009278E+0000
 -1.317990E+0000  1.297271E+0000
  5.977184E-0001 -1.318004E+0000
  8.411129E-0001 -1.327108E+0000
 -8.789597E-0001  2.401642E+0000
  7.131232E-0001 -4.181879E-0001
 -1.537486E+0000 -9.078161E-0002
  8.209118E-0001 -1.533528E+0000
  1.453334E+0000 -2.934046E-0001
 -3.074088E+0000  1.930213E+0000
 -1.158133E+0000 -2.326678E+0000
  2.372192E+0000 -2.256239E+0000
 -3.598936E-0001 -1.675544E-0001
  1.353455E+0000 -8.702937E-0001
 -1.979879E+0000  1.556317E+0000
 -1.118718E+0000 -6.372506E-0001
 -1.600758E+0000 -1.140245E+0000
  1.303089E-0001  7.085652E-0001
  3.770213E-0001  5.389673E-0001
 -2.096271E+0000 -1.476490E+0000
  2.957293E+0000 -1.280089E-0001
  5.835240E-0001  1.846998E+0000
 -2.344114E+0000  3.274478E+0000
  2.171622E+0000 -3.335787E+0000
 -9.040335E-0001 -2.168527E+0000
  2.224470E+0000  1.549317E+0000
 -1.496633E+0000 -5.927701E-0001
 -2.958518E-0001 -2.271987E+0000
  1.153308E+0000 -2.561221E+0000
 -1.807549E+0000  9.855657E-0001
  3.714061E+0000  1.599245E+0000
 -3.766371E+0000  3.626953E-0001
 -3.126429E-0001 -3.137573E+0000
  9.936149E-0001 -8.272056E-0001
  2.992805E+0000  3.640607E+0000
 -4.311928E+0000  3.030818E+0000
 -7.777444E-0001 -4.372452E+0000
  2.275522E+0000 -2.114442E+0000
  1.922769E+0000  3.253932E+0000
  6.063553E-0001  2.438068E+0000
 -2.723903E+0000 -2.407381E+0000
  2.921044E+0000 -6.471402E-0001
  8.185724E-0001  3.204232E+0000
 -4.584326E+0000  1.424484E+0000
 -1.340811E+0000 -3.748282E+0000
  5.412028E+0000 -3.081502E+0000
  2.501884E+0000  5.050846E+0000
 -3.571138E+0000  2.191152E+0000
 -3.829000E-0001 -4.682768E+0000
  4.194782E+0000  1.713653E-0002
  2.361599E-0001  5.317776E+0000
 -3.780883E+0000  1.957668E-0002
 -2.896678E+0000 -4.992043E+0000
  3.751806E+0000  1.299071E+0000
  2.940444E-0001  5.263412E+0000
 -4.634002E+0000  2.349519E+0000
 -5.805877E-0001 -5.427984E+0000
  4.530856E+0000 -2.114485E-0001
 -1.055254E-0001  5.120502E+0000
 -6.793166E-0001 -1.447843E+0000
 -1.051440E+0000 -2.371592E+0000
  3.892536E+0000  1.695656E+0000
 -2.152669E+0000  3.131398E+0000
 -1.629699E+0000 -1.513750E+0000
 -3.050731E-0001 -4.230250E-0001
  7.844030E-0001  4.739408E-0001
  5.021955E-0002  3.174712E+0000
 -3.011298E+0000  5.776606E-0001
 -1.994247E-0001 -1.833170E+0000
 -1.787832E-0001 -1.650899E+0000
  4.751599E+0000 -6.729954E-0001
 -3.189900E+0000  2.812836E+0000
  5.993661E-0001 -1.626132E+0000
  2.880819E-0001  2.269799E-0003
  3.487783E+0000  1.179250E+0000
 -1.566899E+0000  1.990244E+0000
 -1.863315E+0000  7.555717E-0001
 -1.630251E+0000 -5.113623E+0000
  2.645740E+0000 -2.316936E+0000
  1.602667E+0000  4.175954E+0000
 -1.637358E+0000  1.743869E+0000
 -9.917888E-0001 -3.563053E+0000
  8.341540E-0001 -3.270436E-0001
  1.986576E+0000  1.667646E+0000
 -4.237551E+0000  1.309492E+0000
  3.499066E-0002 -2.530230E+0000
  4.313086E+0000 -5.774471E-0002
  3.450710E-0001  2.527785E+0000
 -1.138306E+0000 -6.319754E-0001
 -1.736673E+0000 -1.436169E+0000
  1.835435E+0000 -2.371329E+0000
  8.818482E-0001 -5.801864E-0001
 -1.523108E+0000  1.480879E-0001
  1.699930E+0000 -3.472375E+0000
  3.142429E+0000 -6.193225E-0002
 -1.894168E+0000  3.044560E+0000
  3.696323E-0001 -1.450138E+0000
  3.564255E-0001 -5.252423E-0001
  1.808521E+0000 -9.675346E-0001
  1.587521E+0000  1.294398E+0000
 -1.021852E-0001  6.550328E-0001
 -1.052943E+0000 -3.736233E+0000
 -8.441233E-0001 -2.110048E+0000
  2.280090E+0000  6.292868E-0001
  1.079220E+0000  1.897992E+0000
 -1.511340E+0000  2.667870E+0000
  4.110413E-0001 -4.917047E+0000
  2.055770E+0000 -1.728743E+0000
 -5.038189E-0001  2.834247E+0000
 -4.422601E+0000 -2.683169E-0001
  2.589683E+0000 -5.086109E+0000
  1.599478E+0000  1.210856E-0001
  1.716827E+0000  3.954556E+0000
 -4.054097E+0000  3.151200E-0001
 -1.592586E+0000 -3.669599E+0000
  5.664018E+0000 -2.552239E+0000
  2.393908E-0001  3.099954E+0000
 -2.223632E+0000  8.680106E-0001
 -7.368854E-0001 -1.249069E+0000
  2.291615E+0000 -2.097642E-0001
 -1.544429E+0000  9.407911E-0001
 -8.701737E-0001 -2.718114E-0001
  2.785595E+0000 -1.928487E+0000
 -1.348445E+0000  3.095762E+0000
 -1.916010E+0000  1.794424E-0001
 -4.392537E-0001 -1.322540E+0000
  2.905074E+0000  1.538708E-0001
 -1.118232E-0001  3.383516E+0000
 -2.313341E+0000  1.180833E+0000
 -1.907668E+0000 -2.202675E+0000
  3.224166E+0000 -1.962524E+0000
  1.762082E+0000  2.869921E+0000
 -2.822577E+0000  7.849117E-0001
 -1.225384E+0000 -4.209232E+0000
  5.548700E+0000 -6.332847E-0001
 -3.623360E+0000  2.759548E+0000
  1.224322E+0000 -2.546281E-0001
 -6.084760E-0001  7.361162E-0001
  4.871569E-0001 -2.007067E+0000
  1.363539E+0000 -4.930753E-0001
  1.051409E+0000  7.128992E-0001
 -1.196111E-0001 -7.105782E-0002
 -2.012144E+0000 -9.066986E-0001
  2.268239E+0000 -1.658351E+0000
  7.853923E-0001  5.638374E-0001
  6.958428E-0001  4.760444E-0001
 -2.001474E+0000  2.563416E+0000
 -2.061645E+0000 -8.739151E-0001
  1.737114E+0000 -5.901151E-0001
  5.209414E-0001  2.624532E-0001
 -4.817996E-0001  2.019872E+0000
 -1.248995E+0000 -7.908056E-0001
 -8.158463E-0001 -1.958915E+0000
  4.495579E+0000 -2.905394E-0001
 -3.851668E+0000  3.906567E+0000
  1.998938E+0000 -7.792157E-0001
 -3.611686E+0000 -1.027389E+0000
  3.329111E+0000 -9.415037E-0001
  2.812043E-0001  3.095019E+0000
 -1.930873E+0000 -1.121794E+0000
 -3.906620E-0001 -4.437832E+0000
  1.774625E+0000  1.119752E+0000
  1.170915E+0000  1.307762E+0000
 -2.582502E+0000  2.462936E+0000
 -9.437506E-0001 -3.012063E+0000
 -1.456386E-0001  4.025052E-0001
  1.723902E+0000  2.945682E+0000
 -2.581852E+0000  1.472434E+0000
 -7.314150E-0001 -4.061972E+0000
  4.415251E+0000 -2.158931E+0000
  4.638409E-0001  3.149528E+0000
 -1.694380E+0000  2.288576E+0000
 -1.994578E+0000 -2.224879E+0000
  2.546144E+0000 -8.433131E-0001
  1.064449E+0000  2.452046E+0000
 -1.834963E+0000  1.133712E+0000
 -2.732509E+0000 -1.716513E+0000
  2.590864E+0000 -2.232879E+0000
  3.511767E+0000  1.259484E+0000
 -2.221630E+0000  1.497280E+0000
 -2.011628E-0001 -3.967387E-0001
  1.875876E+0000 -2.036549E+0000
  2.284194E+0000  6.981030E-0002
 -2.176202E+0000  1.826290E+0000
 -1.757720E-0001 -1.063765E+0000
 -9.869983E-0001 -2.842438E+0000
  6.329363E+0000 -2.071276E-0001
  8.754498E-0001  3.405982E+0000
 -5.431814E+0000 -6.999602E-0001
  1.121115E+0000 -5.097900E+0000
  4.863369E+0000  5.784332E-0001
 -1.633866E+0000  5.474467E+0000
 -2.078929E+0000  2.105775E+0000
 -5.559199E+0000 -2.747440E+0000
  5.850896E+0000 -2.540919E+0000
  1.720701E+0000  1.168477E+0000
 -2.530018E+0000  1.541430E+0000
 -2.307479E+0000 -3.649314E+0000
  3.033409E+0000 -5.577151E-0001
  1.961985E+0000  3.789150E+0000
 -2.370099E+0000  1.191369E+0000
 -1.840309E+0000 -1.846566E+0000
  3.103306E+0000 -1.231916E+0000
 -2.858769E-0002 -7.700596E-0001
 -1.957549E+0000  1.242258E+0000
  1.000503E+0000  7.061590E-0002
 -4.367458E-0002  9.418090E-0001
  8.484559E-0002 -7.514368E-0001
 -3.412963E-0001 -2.047177E-0003
  1.905645E+0000  1.593486E+0000
 -3.257470E+0000  1.403244E+0000
  3.002253E+0000 -7.637924E-0001
  7.416229E-0001  1.746308E+0000
  1.332133E+0000  1.817636E+0000
 -2.580602E+0000 -2.927622E-0002
 -3.032020E+0000 -5.738571E+0000
  5.524987E+0000 -3.843355E+0000
  1.311431E+0000  6.709526E+0000
 -4.838340E+0000  4.996287E+0000
 -1.370277E+0000 -5.395829E+0000
  2.369688E+0000 -1.735150E+0000
  5.457138E+0000  2.432914E+0000
 -6.140375E+0000  4.628528E+0000
 -1.463220E+0000 -4.974097E+0000
  2.789272E+0000 -8.284674E-0001
  4.008473E+0000  3.495724E+0000
 -3.666868E+0000  1.907868E+0000
 -3.131396E+0000 -3.126476E+0000
  4.260291E+0000 -4.145406E+0000
  7.119771E-0001  3.334114E+0000
  4.665283E-0001  7.897537E-0001
 -2.174070E+0000 -3.429587E+0000
  2.575343E+0000 -2.793808E+0000
  1.512654E+0000  2.497204E+0000
 -2.208357E+0000  3.611890E+0000
  1.375399E+0000 -4.240313E+0000
 -1.347486E-0001 -1.959339E-0001
  3.872557E+0000  2.010664E+0000
 -3.331543E+0000  3.704866E+0000
 -2.724403E+0000 -5.869787E+0000
  2.067826E+0000 -3.718458E+0000
  5.312071E+0000  3.515862E+0000
 -2.766558E+0000  4.369966E+0000
 -3.355042E+0000 -4.057149E+0000
  3.781016E+0000 -2.077993E+0000
  3.031008E-0001  3.558856E+0000
  4.745938E-0001  2.639501E+0000
 -3.289604E+0000 -1.702725E+0000
  2.570091E+0000 -3.962266E+0000
  1.473945E+0000  1.788860E+0000
  6.678766E-0001  4.981337E+0000
 -5.577082E+0000 -1.614195E+0000
 -5.603956E-0001 -3.741119E+0000
  3.181643E+0000  1.469330E-0001
  6.392226E-0001  3.350825E+0000
 -3.896633E+0000  1.122207E+0000
  6.202416E-0001 -5.471784E+0000
  3.573533E+0000  2.590700E+0000
  6.724825E-0002  5.488491E+0000
 -7.553559E+0000 -7.341427E-0001
  2.203536E+0000 -5.918956E+0000
  5.131029E+0000  2.091810E+0000
 -1.868209E+0000  6.047501E+0000
 -4.653864E+0000 -3.055044E+0000
  3.193095E-0001 -3.162937E+0000
  4.291546E+0000  9.143661E-0001
 -3.491312E+0000  4.888659E+0000
 -2.727422E+0000 -2.319950E+0000
 -1.060023E+0000 -2.901898E+0000
  4.150320E+0000 -4.745037E-0001
 -1.176485E+0000  3.451820E+0000
 -2.163373E+0000 -5.020671E-0001
  3.442849E-0001 -4.207406E+0000
  2.914340E+0000  1.741507E+0000
 -1.619269E+0000  3.031844E+0000
  2.902630E-0001 -1.171779E+0000
 -2.556862E-0001 -3.471832E+0000
  1.374329E+0000  8.445399E-0002
  3.809108E+0000  2.274133E-0001
 -2.595795E+0000  2.112570E+0000
  1.120694E+0000  6.360754E-0001
 -1.653031E+0000 -1.422799E+0000
  2.192779E+0000 -2.823985E+0000
  3.528418E-0002  1.378984E+0000
  1.351272E-0001  1.906199E-0001
 -1.298525E+0000 -1.554864E-0001
  1.647244E+0000  2.423411E-0001
 -2.229257E+0000 -2.803148E-0001
  3.901826E-0001 -1.367173E+0000
  1.893380E+0000  1.735991E-0001
  1.493642E-0001  8.354334E-0001
  4.476451E-0002 -1.410728E-0001
  8.091613E-0002 -1.287900E+0000
 -1.459535E+0000 -2.984813E-0001
  2.889720E-0001  6.361489E-0001
  1.645939E+0000 -1.391040E-0001
 -2.358058E+0000 -8.270345E-0001
  1.123310E+0000 -1.936859E-0001
  2.755561E+0000 -1.601106E-0001
 -1.664019E+0000  3.585917E-0001
 -1.679660E+0000 -1.488952E+0000
  2.801069E+0000 -2.126755E+0000
 -6.403025E-0001  9.232283E-0001
  1.076545E+0000  4.774332E-0001
 -2.585347E+0000 -5.421865E-0001
 -8.864146E-0001 -2.866244E+0000
  6.455044E-0001 -1.383299E+0000
  1.760537E+0000  4.983431E-0001
 -5.521435E-0001  1.394064E+0000
 -5.900096E-0001 -2.575240E+0000
 -9.350802E-0002  1.084913E+0000
  2.591133E+0000  3.504950E-0001
 -2.569085E+0000  1.429612E+0000
 -1.370071E+0000 -4.046318E+0000
  2.691821E+0000 -3.067734E+0000
  2.845061E+0000  3.274189E+0000
 -2.175960E+0000  1.489307E+0000
 -2.266038E+0000 -1.124915E+0000
  5.827020E-0001 -4.310274E-0001
 -5.098537E-0001  9.852054E-0001
  7.539787E-0001 -6.653828E-0001
 -7.929228E-0001  4.480434E-0001
 -8.626419E-0001  8.593920E-0001
  9.561380E-0001  8.832734E-0001
 -1.569639E+0000  7.097739E-0001
 -1.444219E+0000 -2.155904E+0000
  1.145589E+0000  8.747668E-0001
  1.710581E+0000  1.575572E-0001
 -2.598378E+0000  1.924085E-0001
  2.223088E+0000  7.947875E-0001
 -1.174334E+0000  2.104506E+0000
 -2.030272E-0001 -1.022145E+0000
 -8.174614E-0001 -1.897331E+0000
  2.313872E+0000  3.783568E-0001
  2.768919E-0001  2.727161E+0000
 -2.761116E+0000  4.397986E-0001
  1.535977E+0000 -2.832866E+0000
  1.258287E+0000 -2.564806E+0000
  2.650977E+0000  5.837359E-0001
 -5.779008E-0001  2.441722E+0000
 -6.039537E-0001 -4.954386E-0001
 -1.851356E+0000 -1.017915E+0000
  1.161752E+0000 -1.604893E+0000
  1.765308E+0000  7.870648E-0001
 -8.281629E-0001 -3.078950E-0001
 -2.830653E-0001 -3.631485E+0000
  2.701090E+0000 -8.674136E-0001
  9.916376E-0002  2.028063E+0000
 -2.622888E+0000 -5.096999E-0001
 -2.465002E-0002 -1.744198E+0000
  2.344276E+0000  9.717766E-0001
  2.701399E+0000  2.289929E+0000
 -5.130419E+0000  1.840870E+0000
  2.585458E-0001 -3.990596E+0000
  2.157422E+0000 -3.681964E+0000
  3.946110E+0000  4.140255E+0000
 -4.048859E+0000  3.823547E+0000
 -2.339866E+0000 -4.184258E+0000
  1.405784E+0000 -2.112589E+0000
  1.030154E+0000  3.664572E+0000
 -1.970749E+0000  4.624395E+0000
 -3.804081E+0000 -4.530848E+0000
  3.665686E+0000 -4.290408E-0002
  1.309700E+0000  2.880537E+0000
 -3.320837E+0000  8.485673E-0001
  7.656802E-0001 -1.956643E+0000
  2.906173E+0000 -5.590641E-0001
  1.769292E+0000  2.054675E+0000
 -3.211861E+0000  7.034735E-0001
  4.719986E-0001 -3.174515E+0000
 -4.159384E-0001 -1.599756E+0000
  1.971802E+0000  7.636936E-0001
 -1.997729E+0000  2.940435E+0000
 -3.762631E+0000  8.076012E-0001
  3.102147E+0000 -1.580313E+0000
 -1.873362E+0000  2.273425E+0000
 -5.405668E-0002  4.483175E-0001
 -1.489413E-0001 -3.884353E-0002
  4.196327E-0001 -6.762309E-0001
  9.383550E-0001 -9.158687E-0001
  9.032432E-0001  6.572842E-0001
 -1.483160E+0000  6.767218E-0001
 -7.029722E-0001 -1.943543E+0000
  1.358266E+0000 -3.521344E-0001
 -5.109273E-0001  1.966192E+0000
 -2.336867E+0000 -1.042836E+0000
  1.012622E+0000 -2.650808E+0000
  1.502259E+0000  3.210382E+0000
  1.847545E-0001  9.425085E-0002
 -2.994018E+0000 -2.137036E-0001
  1.429367E+0000 -2.244255E+0000
  3.484410E+0000  4.436639E-0001
  1.288774E+0000  3.524149E+0000
 -4.280606E+0000  8.997935E-0001
 -1.202290E+0000 -2.698368E+0000
  3.305226E+0000 -1.360263E-0001
  1.393111E+0000  3.566642E+0000
 -2.208227E+0000  4.915284E-0001
 -5.899208E-0001 -4.168369E+0000
  4.191635E+0000 -3.591904E-0001
 -7.170430E-0001  4.575088E+0000
 -2.827305E+0000  7.341684E-0001
 -1.844212E+0000 -3.143219E+0000
  2.938406E+0000 -1.308353E+0000
  2.192706E+0000  2.255780E+0000
 -3.684440E+0000  1.731314E+0000
 -1.483816E+0000 -3.218462E+0000
  2.831531E+0000 -2.317629E+0000
  1.460395E+0000  2.441771E+0000
 -2.186745E+0000  1.579463E+0000
  8.484956E-0001 -2.117115E+0000
 -2.024169E+0000 -5.367251E-0001
  2.199019E+0000  6.747980E-0001
 -6.493106E-0001  9.231788E-0001
  9.733365E-0002  6.226329E-0001
 -5.914415E-0001 -1.411268E+0000
  1.213797E+0000 -1.357553E+0000
  1.235598E+0000 -7.580526E-0003
 -3.175864E-0001  1.715377E+0000
 -1.312682E+0000  2.097581E+0000
 -5.472541E-0001 -1.436992E+0000
  2.555989E-0001  2.937561E-0001
  3.218631E+0000 -3.509950E-0002
 -4.121677E+0000  7.633750E-0001
  1.099591E+0000 -1.310312E+0000
  1.581054E+0000 -2.313800E-0001
 -1.646383E+0000  2.539040E+0000
  5.675869E-0002 -2.162273E+0000
 -3.728004E-0001 -7.998769E-0001
  1.415359E+0000 -5.171464E-0001
 -2.403581E+0000  2.129536E+0000
  1.657311E+0000 -1.663424E+0000
  6.457577E-0001 -3.330196E+0000
 -9.238837E-0001  8.865187E-0001
  1.417186E+0000  2.631821E+0000
 -2.061862E+0000  1.825561E-0001
 -7.266194E-0001 -2.116535E+0000
  1.784125E-0002 -3.166958E-0001
  4.186388E+0000  3.597477E+0000
 -3.380620E+0000  2.724965E+0000
 -2.087471E+0000 -2.679801E+0000
  1.620710E+0000 -3.244352E+0000
  3.521465E+0000  1.090062E+0000
 -3.136011E+0000  2.872237E+0000
 -3.384773E-0001 -1.461423E+0000
 -1.646240E+0000 -6.325443E-0001
  2.467559E+0000  1.805130E-0001
 -1.451685E+0000  2.697707E+0000
 -2.563329E+0000 -2.394109E+0000
 -1.389680E-0001 -2.112561E+0000
  1.871599E+0000 -6.270241E-0001
 -2.779595E+0000  2.780114E+0000
 -2.948906E+0000 -1.570557E+0000
  1.183149E+0000 -2.594387E+0000
  2.245354E+0000  2.928698E+0000
 -2.732612E+0000  8.784865E-0001
 -3.404524E+0000 -2.213612E+0000
  3.272569E+0000 -3.634458E+0000
  3.317876E+0000  2.928573E+0000
 -3.981141E+0000  4.427660E+0000
  5.499317E-0002 -3.254596E+0000
  1.706656E+0000 -4.006364E-0001
  2.074861E+0000  2.784665E+0000
 -2.380520E+0000  6.432810E-0001
 -2.358360E+0000 -1.297503E+0000
  1.404608E+0000 -2.309917E-0001
  1.803580E+0000  2.371840E+0000
 -3.550887E+0000 -7.952976E-0002
  4.388393E-0001 -3.511736E+0000
  2.860766E+0000  9.790214E-0001
 -1.031206E+0000  3.977346E+0000
  9.737274E-0001 -1.184892E+0000
 -1.276938E+0000 -1.734455E+0000
  3.017558E+0000  9.864660E-0001
 -2.546737E-0001 -1.796824E-0001
 -3.674379E+0000  1.118763E+0000
  2.250069E+0000 -1.299665E+0000
  1.433036E+0000  2.305226E-0001
 -1.448269E+0000  9.755687E-0001
  1.564542E+0000 -6.395214E-0002
 -1.618794E+0000  7.094692E-0001
 -3.028680E+0000 -1.151396E+0000
  1.675804E+0000 -1.938150E+0000
  1.840309E+0000  1.148971E+0000
  8.801375E-0002  2.433882E+0000
 -4.063528E+0000 -1.446349E+0000
  1.354826E+0000 -4.899534E+0000
  1.934722E+0000  2.765367E-0001
 -2.764291E+0000  8.149528E-0001
  4.156395E-0002 -1.273492E+0000
 -3.653817E-0001 -4.249115E-0001
  2.435442E+0000  3.134208E+0000
 -2.610732E-0001  2.522714E+0000
 -2.942640E+0000 -2.272097E+0000
  3.793595E-0001 -1.490296E+0000
  1.899328E+0000  4.101530E+0000
 -8.944317E-0001  3.943362E+0000
 -1.673066E+0000 -1.950309E+0000
  4.566337E-0001 -2.875978E+0000
  3.774430E+0000  2.260463E+0000
 -1.127044E+0000  4.848947E+0000
 -2.848879E+0000 -1.097889E+0000
  1.152010E+0000 -5.345371E+0000
  1.008124E+0000  1.852261E+0000
  3.446300E-0001  1.926775E+0000
 -2.052923E+0000 -1.336127E+0000
  2.795338E+0000 -3.579309E-0001
 -1.971267E+0000  3.121535E+0000
  6.608650E-0001  5.677077E-0001
 -3.308272E+0000 -4.407875E-0001
  1.620975E+0000 -4.253828E-0001
  1.003997E+0000 -2.985908E-0001
 -8.943372E-0001  1.885934E+0000
 -2.898811E-0002 -4.089445E-0001
 -1.200440E+0000 -2.781209E+0000
  4.059514E+0000 -1.651889E+0000
  7.481275E-0001  2.534505E+0000
 -3.599798E+0000  1.763764E+0000
 -1.389448E+0000 -1.938337E+0000
  2.636640E+0000  1.163109E+0000
  2.252783E+0000  5.466021E+0000
 -4.250741E+0000 -1.285907E+0000
 -2.297634E+0000 -4.805497E+0000
  7.119319E+0000 -2.487001E+0000
  9.454445E-0001  4.446054E+0000
 -2.388318E+0000  3.851631E+0000
 -4.069651E-0001 -2.733047E+0000
  1.788869E+0000 -3.084396E-0001
  3.385839E+0000  1.539747E+0000
 -3.751022E+0000  3.111206E+0000
 -6.823871E-0001 -1.564593E+0000
  2.134524E+0000 -5.605044E+0000
  3.825995E+0000  3.447267E+0000
 -3.585383E+0000  3.970758E+0000
 -1.599024E+0000 -3.539848E+0000
 -8.508046E-0001 -3.681711E+0000
  3.460013E+0000  1.690780E+0000
 -2.915131E-0001  4.195935E+0000
 -4.091392E+0000 -2.223825E+0000
  1.039616E+0000 -5.929809E+0000
  3.655441E+0000  1.223022E+0000
 -3.894307E+0000  4.340035E+0000
 -2.073958E+0000 -3.283099E+0000
  1.650333E+0000 -4.021998E+0000
  5.386546E+0000 -2.425148E-0001
 -2.469998E+0000  6.745483E+0000
 -1.956726E+0000 -6.546610E-0001
 -7.809943E-0001 -5.580342E+0000
  5.996081E+0000 -2.068157E-0001
 -1.995481E-0001  3.620536E+0000
 -3.711141E+0000  4.098790E-0001
  1.756611E+0000 -5.400866E+0000
  1.715501E+0000  9.371529E-0001
  1.980043E-0001  6.073173E-0001
 -1.742496E+0000 -1.494804E+0000
 -5.758949E-0001 -7.020587E-0001
 -3.527177E-0001  1.147116E+0000
  2.117056E+0000  1.184746E+0000
 -2.472235E+0000  9.278005E-0001
  2.615922E-0001  1.297193E+0000
  9.763088E-0001 -1.603137E+0000
  2.800273E-0002  1.963850E+0000
  6.736978E-0001 -8.804918E-0001
 -2.883230E+0000  5.960463E-0001
  3.136695E+0000 -4.861370E+0000
  9.967688E-0002  1.264870E+0000
  1.071953E+0000  2.762018E+0000
  4.434777E-0001  8.491580E-0001
 -2.653960E+0000  2.668507E-0001
  4.241625E+0000 -2.669962E+0000
 -1.776054E-0001  3.094917E+0000
 -4.890598E-0001  1.057616E+0000
 -4.892063E-0001 -1.649449E-0001
 -5.839121E-0001 -1.947776E-0001
  2.310767E+0000 -1.229320E+0000
 -1.351480E+0000  2.238994E+0000
 -7.227298E-0001 -5.075806E-0001
  2.040354E+0000 -3.037540E+0000
  2.287118E+0000  1.998408E+0000
 -2.973029E-0001  3.482572E+0000
 -1.502608E+0000 -3.487686E+0000
 -8.555328E-0001 -7.585441E-0001
  2.252372E+0000  1.922754E-0001
  9.696225E-0001  2.180225E+0000
 -3.170500E+0000 -1.347248E+0000
  8.339908E-0001 -4.973297E+0000
  3.032738E+0000  6.501523E-0001
 -1.560311E+0000  2.274192E+0000
 -2.444060E+0000 -1.660750E+0000
  5.796521E-0001 -2.930997E+0000
  1.799891E+0000  2.808089E+0000
 -1.510261E-0001  1.505091E+0000
 -4.309052E+0000 -1.688919E-0001
  8.166563E-0001 -3.504903E+0000
  1.949929E+0000  1.465358E+0000
 -9.197357E-0001  1.032231E+0000
 -4.944443E+0000  9.408758E-0001
  3.615221E+0000 -2.743161E+0000
  1.626105E-0002  2.701599E-0001
 -4.244107E-0001  1.940427E+0000
 -1.904305E+0000  1.268816E+0000
 -6.369257E-0001  6.514601E-0001
  2.892862E+0000 -8.398608E-0001
 -7.685826E-0001  2.658404E+0000
 -2.367321E+0000 -2.974787E+0000
  2.906919E-0001 -2.139869E+0000
  4.102885E+0000  2.347384E+0000
 -1.214878E+0000  4.131278E+0000
 -3.322418E+0000 -2.950485E+0000
  2.893726E+0000 -5.170662E+0000
  2.413252E+0000  4.144424E+0000
  8.992186E-0003  2.095286E+0000
 -4.535656E+0000 -1.162627E+0000
  3.041167E+0000 -6.800757E+0000
  1.536455E+0000  2.797569E+0000
  1.629011E+0000  3.354955E+0000
 -6.043320E+0000  6.078633E-0001
  1.621528E+0000 -4.293982E+0000
  3.227519E+0000  2.279639E-0001
 -1.136618E+0000  5.026745E+0000
 -3.301088E+0000 -1.998276E+0000
  8.619213E-0003 -3.877298E+0000
  3.177629E+0000 -1.814311E-0001
 -1.948274E+0000  4.056217E+0000
 -4.388893E+0000  2.471896E-0001
  9.090795E-0001 -6.727185E+0000
  4.777706E+0000  4.634235E+0000
  9.975813E-0001  5.308789E+0000
 -6.631137E+0000  2.429408E-0001
  2.382518E+0000 -6.710525E+0000
  1.489845E+0000  1.226052E+0000
  9.396253E-0001  5.176449E+0000
 -5.364878E+0000 -3.986845E+0000
  1.413828E+0000 -4.753377E+0000
  2.898166E+0000  2.856930E+0000
  3.815164E-0001  8.943122E-0001
 -6.510713E+0000 -4.010947E+0000
  3.408316E+0000 -5.908812E+0000
  1.693883E+0000  2.148998E+0000
 -2.114147E+0000  2.768533E+0000
 -1.090341E+0000 -4.574125E-0001
  1.447264E+0000 -2.145067E+0000
 -7.060779E-0001  2.242091E+0000
  2.328924E+0000  2.426784E+0000
 -5.268815E+0000  7.798538E-0001
 -7.974860E-0001 -2.959409E+0000
  5.340095E+0000 -2.063740E-0001
 -1.656911E+0000  4.939664E+0000
 -1.336275E+0000 -2.676855E+0000
 -7.208319E-0001 -3.084148E+0000
  6.615697E+0000 -8.109805E-0001
 -1.850916E+0000  4.398477E+0000
 -7.737516E-0001  2.918153E-0001
 -5.617363E-0001 -1.463215E+0000
  3.110533E+0000 -8.196522E-0001
 -1.037509E+0000  2.930228E+0000
 -1.780677E+0000  6.929074E-0001
 -1.038207E+0000 -2.175168E+0000
  1.991569E+0000 -3.542135E-0001
 -1.514737E-0001  1.403532E+0000
  6.020493E-0002 -1.091615E+0000
  1.730775E-0001 -3.950860E+0000
  1.614026E+0000  1.617125E+0000
  5.836312E-0001  2.101257E+0000
 -2.006880E+0000 -1.194104E+0000
  1.517434E+0000 -1.919471E+0000
  1.482652E+0000  4.114603E+0000
 -2.236804E+0000  3.465057E+0000
 -9.220589E-0001 -2.568000E+0000
  2.564070E+0000 -5.700586E-0003
 -7.224712E-0002  1.015922E+0000
 -1.200253E+0000  2.295630E+0000
  1.708723E+0000 -1.365646E+0000
 -3.057619E+0000  4.544577E-0002
  2.260359E+0000 -2.811055E+0000
  2.479882E+0000  5.643348E-0001
  1.222035E+0000  2.652057E+0000
 -4.838848E+0000 -6.138789E-0001
  4.907321E+0000 -1.524606E+0000
  2.065679E+0000  2.149824E+0000
 -3.262724E+0000  4.209854E+0000
 -3.508595E-0001 -3.284173E+0000
  1.299749E+0000 -4.893901E+0000
  5.143675E+0000  5.067782E+0000
 -2.373762E+0000  3.581271E+0000
 -4.460605E+0000 -3.898498E+0000
  3.734883E+0000 -5.767941E+0000
  2.366613E+0000  4.016042E+0000
  1.707664E-0001  3.828075E+0000
 -3.999482E+0000 -8.613141E-0001
 -3.551309E-0001 -5.045665E+0000
  4.984852E+0000  4.586616E-0001
 -6.709579E-0001  5.249653E+0000
 -7.948726E+0000 -1.711359E-0001
  2.514728E+0000 -5.889626E+0000
  1.210665E+0000  2.390609E+0000
 -2.354818E-0001  4.104477E+0000
 -4.069936E+0000 -2.589517E+0000
  1.745741E+0000 -1.856662E+0000
  1.900176E+0000  3.474162E+0000
  6.900479E-0001  3.846799E+0000
 -2.157831E+0000  1.791971E-0001
 -1.885544E+0000 -3.530448E+0000
  5.412421E+0000 -1.167754E+0000
  5.800057E-0001  3.367269E+0000
 -3.075229E+0000  5.247831E-0001
 -1.015012E+0000 -3.189088E+0000
  4.037536E+0000  1.065837E+0000
 -3.696500E-0001  5.942736E+0000
 -5.347240E+0000  3.341179E-0001
  2.931270E-0001 -4.764599E+0000
  4.370040E+0000  7.326279E-0001
 -3.755834E-0001  4.181281E+0000
 -3.583852E+0000 -6.635847E-0002
 -3.138129E+0000 -3.003053E+0000
  5.889194E+0000 -1.793494E-0001
 -7.555593E-0001  3.944573E+0000
 -2.622195E+0000  1.329746E-0001
  2.724906E+0000 -3.671402E+0000
  6.659216E-0001  2.347696E+0000
  2.795784E+0000  8.053210E-0001
 -4.464745E+0000  4.163422E-0001
 -4.810066E-0001 -5.683877E-0001
  2.044257E+0000 -1.496767E-0001
 -1.373889E+0000  1.085049E+0000
  4.325640E-0001 -5.379729E-0001
  8.770070E-0001 -2.194285E+0000
  1.398680E+0000 -5.185724E-0001
 -5.178328E-0001 -4.711435E-0001
 -1.790328E+0000 -4.906346E-0001
  1.484164E+0000 -1.262285E+0000
 -6.814348E-0001 -1.874989E-0002
  7.581508E-0001 -6.337516E-0001
 -3.662901E-0001  2.028282E+0000
 -1.310175E+0000  1.046433E+0000
  2.206295E-0001 -2.586936E-0001
 -6.744296E-0001 -1.790203E+0000
  2.957145E+0000 -1.829642E+0000
 -5.354953E-0001  1.637116E+0000
 -1.474604E+0000  2.343155E+0000
  1.352814E+0000 -1.103130E+0000
 -8.199465E-0001 -2.361014E+0000
  2.785061E+0000  8.220236E-0001
 -3.262876E+0000  3.223383E+0000
  1.797165E-0001 -3.379090E-0001
 -4.967266E-0001 -1.738152E+0000
  1.129872E+0000  1.634473E+0000
  5.088728E-0001  3.392435E+0000
 -2.681156E+0000 -5.715887E-0001
  2.162174E+0000 -3.776787E+0000
  2.852003E+0000  9.504166E-0001
 -3.027843E-0001  3.582024E-0001
 -4.807189E+0000 -5.293277E-0001
  3.692310E+0000 -3.602550E+0000
  2.350475E+0000  9.396513E-0001
 -2.729983E+0000  1.940480E+0000
  4.485827E-0001 -2.528820E+0000
 -1.366662E+0000 -2.585182E+0000
  9.698247E-0001  1.056350E+0000
  1.364871E+0000  2.181568E-0001
 -1.287903E+0000  1.339337E+0000
 -1.477185E+0000 -3.229439E+0000
  3.065882E-0001  9.472972E-0002
  3.786425E-0001  2.115110E+0000
 -1.150441E+0000  1.433731E+0000
 -1.515503E+0000 -9.468611E-0001
  1.942113E+0000 -2.926709E+0000
  1.959791E+0000 -6.305784E-0001
 -1.569680E+0000  1.327176E+0000
 -6.685961E-0001 -1.471531E+0000
  2.588893E-0001 -1.061969E+0000
  1.805680E+0000  7.695659E-0001
 -9.612631E-0001  2.765851E+0000
 -1.679192E+0000  1.438556E+0000
 -1.275548E+0000 -3.970676E+0000
  1.127432E+0000 -1.296891E+0000
  1.378946E+0000  3.277178E+0000
 -2.334421E+0000  1.784219E+0000
  1.907454E-0001 -4.417734E+0000
  1.364183E+0000  3.490028E-0001
  1.731190E+0000  9.228877E-0001
 -3.165727E+0000 -1.267454E+0000
 -3.528827E-0001 -1.241613E+0000
  3.197074E+0000  2.694217E+0000
 -1.006595E+0000  4.529654E+0000
 -3.169798E+0000 -1.478011E+0000
 -7.843286E-0001 -6.940402E+0000
  4.473038E+0000 -1.949833E+0000
  2.064204E+0000  2.567453E+0000
 -2.375561E+0000  4.347409E+0000
 -2.416466E+0000 -5.706329E+0000
  4.640923E-0001 -1.666216E+0000
  1.655733E+0000  1.898611E+0000
 -3.226240E+0000  3.070966E+0000
 -1.080991E+0000  3.225861E-0001
 -2.836217E+0000 -1.463599E+0000
 -3.170854E-0001 -2.750940E+0000
  3.012415E+0000  1.009081E+0000
 -3.641014E+0000  3.983728E+0000
 -3.604086E+0000 -3.228067E+0000
  1.096339E+0000 -3.332663E+0000
  3.515926E+0000  1.293022E+0000
 -6.519139E-0001  3.951658E+0000
 -2.741207E+0000  7.071907E-0001
  8.842242E-0001 -5.000484E+0000
  1.224829E+0000  1.076331E+0000
  3.286384E+0000  1.582287E+0000
 -5.204842E+0000  5.842984E-0001
  2.301802E+0000 -3.265542E+0000
  1.557389E+0000  2.154927E-0001
  9.416928E-0001  2.857941E+0000
 -2.294608E+0000 -2.656658E-0001
  5.925311E-0001 -3.498014E+0000
  4.634135E+0000  3.105379E+0000
 -2.994916E+0000  1.167487E+0000
 -2.708029E+0000 -3.399896E+0000
  4.444651E+0000 -3.442591E+0000
  2.519959E+0000  3.145851E+0000
 -1.743362E+0000  4.010969E+0000
 -1.727477E+0000 -1.477757E+0000
 -7.134673E-0001 -1.280552E+0000
  3.794823E+0000 -1.169827E+0000
 -2.392368E+0000  3.722376E+0000
  4.867403E-0001 -1.995284E+0000
 -7.268049E-0001 -2.686446E+0000
  2.635961E+0000  3.102498E+0000
 -6.068037E-0001  1.995361E+0000
 -1.753957E+0000 -1.225540E+0000
  2.982822E+0000 -1.539467E-0001
 -1.992455E+0000  1.529783E+0000
  1.643800E+0000  1.592399E+0000
 -4.088473E+0000  1.996990E-0001
  1.079000E+0000  2.013835E+0000
  5.159505E-0001  5.045328E-0001
 -3.122041E+0000  7.622281E-0001
  2.413901E+0000 -1.243581E+0000
 -8.711525E-0001  1.691036E+0000
 -1.022639E+0000  1.153096E+0000
 -9.922505E-0001 -3.161483E+0000
 -2.112398E+0000  9.132465E-0001
  2.545337E+0000  3.804610E-0001
  1.935167E-0002 -5.505818E-0001
 -2.604928E+0000  1.746394E+0000
  5.567936E-0001 -1.384479E+0000
  6.600449E-0002  6.083465E-0001
  9.396664E-0001  1.270439E+0000
 -1.818251E+0000 -1.322219E+0000
  2.087886E-0001 -2.732726E+0000
  1.442058E+0000  2.111152E-0001
  2.781040E+0000  2.986390E+0000
 -5.276893E+0000  1.811334E-0001
  2.300932E+0000 -1.478282E+0000
 -5.289591E-0001  2.308598E+0000
 -4.447032E-0001  3.684533E-0001
 -2.287112E+0000 -2.490668E-0001
  2.482899E+0000 -4.547241E-0002
 -2.026225E+0000  1.236645E+0000
 -2.177396E-0001 -4.400266E-0001
  1.487560E+0000 -5.295814E-0001
  1.219653E+0000 -6.411230E-0001
 -1.267358E+0000  3.211645E+0000
  2.270806E+0000 -5.296563E-0002
 -2.929318E+0000 -2.902682E+0000
  2.113961E+0000 -5.760612E-0001
  1.728188E+0000 -6.872093E-0001
 -2.192201E+0000  2.986407E+0000
  1.090758E+0000 -2.363232E+0000
 -5.818492E-0001  4.242614E-0001
 -3.460909E+0000 -8.767387E-0001
  8.215152E-0001 -1.577199E+0000
  7.564164E-0001  1.608349E+0000
 -3.167036E-0001 -7.315007E-0001
  4.999447E-0001 -2.709088E-0001
 -1.483589E+0000 -4.225222E-0001
  1.428028E+0000  4.618302E-0001
  3.326669E-0001  2.920428E+0000
 -5.165606E+0000  1.608451E+0000
  1.477090E+0000 -5.479872E+0000
  2.438223E+0000  1.766854E+0000
 -7.916071E-0001  2.973692E+0000
 -2.069703E+0000  1.778256E+0000
  1.302997E+0000 -9.558038E-0001
  3.870444E-0001 -9.246289E-0001
 -3.849501E-0001  1.240918E+0000
  4.171460E-0001 -1.436204E+0000
  2.441131E-0001 -4.965603E-0001
  3.972142E-0001  1.225449E+0000
  8.919652E-0001 -4.358533E-0001
 -1.540134E+0000  7.723545E-0001
  2.050991E+0000 -1.629119E+0000
  7.566413E-0001 -6.343116E-0001
 -2.365730E+0000 -1.660737E+0000
  3.934554E+0000 -1.401074E-0001
  1.301785E+0000  1.324189E+0000
 -1.810104E+0000  2.385016E+0000
 -3.068382E-0001  1.086992E-0002
  2.570422E-0001 -1.324687E+0000
  5.468498E+0000  1.336000E+0000
 -2.780814E+0000  2.857246E+0000
  1.456467E+0000 -1.297522E+0000
 -1.660963E+0000 -9.233312E-0001
  8.959910E-0001 -5.884932E-0001
 -1.230966E+0000  1.793867E+0000
 -4.481536E-0001  4.448949E-0001
 -1.178490E+0000 -8.696446E-0001
 -2.882223E-0001 -4.007659E-0001
  2.020386E+0000  8.126648E-0001
 -1.712684E-0001  2.155566E-0001
 -1.558361E+0000  3.290910E+0000
  4.101206E-0001 -8.103805E-0001
 -4.661584E-0001 -3.022064E+0000
  1.488544E+0000  8.084990E-0001
  1.807221E+0000 -3.408664E-0001
 -2.458722E+0000 -4.277118E-0001
  2.605520E+0000 -1.846099E+0000
  1.171171E+0000 -1.160586E+0000
  7.658869E-0001 -1.233820E-0001
  6.388164E-0001  1.251835E+0000
 -3.804132E+0000 -2.596463E-0001
  2.166894E+0000 -3.082965E+0000
 -1.264184E-0001  8.794648E-0001
 -7.304293E-0001 -7.422273E-0001
  3.933923E-0001 -2.327261E+0000
  2.160662E+0000  2.015698E+0000
  6.056415E-0001 -4.690983E-0001
 -3.816176E+0000 -9.043179E-0001
  3.129356E+0000 -3.465413E+0000
  3.935333E-0001  2.930312E+0000
 -6.904989E-0002  3.856657E-0001
 -2.448718E+0000 -7.858476E-0001
  1.893815E+0000 -3.023479E+0000
  1.051644E+0000  1.235488E+0000
  4.629769E-0001  2.222370E+0000
 -2.237633E-0002  1.020131E+0000
 -2.414803E-0001  1.655633E+0000
  9.447499E-0001 -4.496109E-0001
 -1.200609E-0001  2.773955E+0000
 -4.535093E-0001  6.072671E-0001
 -1.114042E+0000 -5.540671E-0001
 -9.421405E-0001  1.141272E-0001
  1.513373E-0001 -1.510893E+0000
 -1.571413E+0000  1.686332E+0000
  3.655517E-0001 -1.661614E+0000
  9.231359E-0001 -1.627115E-0001
 -1.937365E+0000 -7.623607E-0004
  1.839324E+0000 -1.069280E+0000
  2.049178E+0000  4.122051E-0001
 -1.573897E-0001  6.093355E-0002
 -7.304919E-0001  1.484516E+0000
  4.361128E-0001  2.695608E+0000
  3.141080E-0001  7.222154E-0002
  1.846678E+0000 -1.078932E-0001
  3.692296E-0001 -9.438995E-0001
  6.877345E-0001  6.071334E-0001
 -2.324420E+0000  1.084133E+0000
  1.109493E+0000 -2.746277E+0000
  4.589365E-0001 -2.031467E+0000
  2.144886E+0000  9.618282E-0001
 -4.482591E-0001  1.595012E+0000
 -2.342224E+0000 -1.275090E+0000
  7.156018E-0001 -1.854557E+0000
  3.115211E+0000 -1.102893E+0000
 -2.426212E+0000  2.954287E+0000
 -1.120212E+0000  1.372492E+0000
 -4.528106E-0001 -1.072171E+0000
  1.289153E-0001 -2.721474E+0000
  1.620397E+0000  1.216493E+0000
 -2.167776E+0000  3.420020E+0000
 -4.379427E-0001 -2.176981E+0000
  1.183355E+0000 -1.498999E+0000
  1.989670E+0000  2.690635E+0000
 -1.368322E+0000  2.048455E+0000
 -1.198680E+0000 -5.175821E-0001
  6.586961E-0001 -3.717395E-0001
  8.844631E-0001  9.542815E-0001
  1.326588E-0001 -6.506896E-0002
 -1.046981E+0000 -9.051319E-0001
  1.829458E+0000  1.520621E+0000
  1.441917E+0000  1.764669E+0000
 -1.322231E+0000  8.618844E-0001
  1.528355E+0000  1.841218E-0001
 -6.623956E-0001  7.582106E-0002
  1.680820E+0000 -2.264222E+0000
 -2.721325E+0000 -8.717378E-0002
  1.154401E+0000 -1.937134E+0000
  1.232580E+0000 -1.746083E+0000
 -7.147920E-0001  3.391533E+0000
 -1.286319E+0000  8.225438E-0002
  1.009984E+0000 -1.264349E+0000
  4.205413E-0001  2.355423E+0000
 -1.226665E+0000  5.632547E-0001
 -2.196462E+0000  9.810073E-0001
  1.332377E+0000 -1.423343E-0001
  1.607029E+0000  1.920442E+0000
 -2.958238E-0001  3.939119E-0001
 -1.934595E+0000 -6.144426E-0001
  2.117379E+0000 -1.587353E+0000
 -6.852203E-0001  1.886415E+0000
  1.692692E+0000  8.465371E-0001
 -7.249222E-0001 -2.397611E-0001
 -1.382199E+0000  1.662937E-0001
 -1.191778E+0000  8.457383E-0001
  1.743023E+0000  2.110413E+0000
 -1.997287E+0000  7.945098E-0001
 -1.825372E+0000 -3.758401E+0000
  3.094719E+0000  1.268571E-0001
  1.401036E+0000  3.676134E+0000
 -3.860307E+0000  1.418586E+0000
  2.534319E+0000 -2.091023E+0000
  3.762184E-0001  2.122097E+0000
 -3.716671E-0001  1.335460E+0000
 -3.698630E+0000 -3.048922E-0001
  1.942898E+0000 -9.505261E-0001
  2.607341E+0000 -6.307856E-0003
 -1.343056E+0000  2.043631E+0000
 -1.032732E+0000 -9.828169E-0001
 -3.269129E-0001 -2.801146E+0000
 -4.694817E-0003  1.941527E+0000
  3.183156E+0000 -1.527585E+0000
 -8.096034E-0001  8.852223E-0001
  6.320847E-0001 -2.656357E+0000
  5.565988E-0001 -5.018159E-0001
 -1.399727E+0000  1.797882E+0000
 -8.471019E-0001  1.750873E+0000
 -3.264874E-0001 -1.399491E+0000
 -1.076929E+0000 -1.060278E+0000
  3.447918E+0000  7.737328E-0001
 -2.572831E+0000  1.903694E+0000
 -1.225487E+0000 -3.352420E+0000
  4.038961E+0000 -3.013110E+0000
  1.512587E+0000  3.261600E+0000
 -3.254604E+0000  4.035215E-0001
 -1.903722E+0000  1.687209E-0001
  1.766067E+0000 -1.948600E+0000
  3.206402E-0001  2.507996E+0000
 -9.097723E-0001  8.343097E-0001
 -1.932833E+0000 -1.448896E-0001
  4.795702E-0001 -1.412196E+0000
  6.002862E+0000  2.256190E+0000
 -3.505880E+0000  3.231025E+0000
 -6.278556E-0001 -2.631198E+0000
  3.325101E+0000 -5.056006E+0000
 -6.891178E-0001  4.152008E+0000
  2.453386E+0000  6.451133E-0001
 -4.547229E+0000 -6.371659E-0001
  2.305179E+0000 -6.374150E-0001
  2.141742E+0000  4.499572E-0002
  1.901024E-0001  3.435732E+0000
 -3.418398E+0000  1.232944E+0000
 -1.576112E+0000 -4.284680E+0000
  3.498336E+0000 -2.754474E-0001
  4.249997E-0001  4.033653E+0000
 -3.368933E+0000  8.361171E-0001
  1.902057E+0000 -4.804613E+0000
  3.056785E+0000  1.143640E+0000
 -4.567642E-0001  5.157554E+0000
 -1.772336E+0000 -1.161498E+0000
 -2.282096E+0000 -6.121460E+0000
  5.095766E+0000 -8.033600E-0002
  1.487881E+0000  1.727205E+0000
 -4.460714E+0000  3.019867E+0000
 -3.207607E-0001 -5.947087E+0000
  3.563860E+0000 -3.063909E+0000
  1.668357E+0000  6.509292E+0000
 -5.515799E+0000  1.135652E+0000
 -3.841116E-0001 -4.672552E+0000
  2.633715E+0000 -2.595373E+0000
  2.921955E+0000  3.455107E+0000
 -1.848529E+0000  1.671033E+0000
 -4.461283E+0000 -4.532799E+0000
  5.210366E+0000 -3.222484E+0000
  2.808819E+0000  4.300515E+0000
 -1.454675E+0000  1.656726E+0000
 -3.737567E-0002 -3.142298E+0000
  3.064803E+0000 -1.275837E+0000
  9.352706E-0001  1.094415E+0000
 -1.947792E+0000  5.414256E-0001
 -1.400761E+0000 -1.451558E+0000
 -2.520087E-0001 -2.431209E+0000
  5.726027E-0002  2.955202E-0001
  1.707566E-0001  1.157678E+0000
 -1.228032E+0000 -6.790358E-0001
  1.376252E+0000 -2.116727E+0000
 -1.507034E+0000 -4.066546E-0001
  7.342443E-0001 -1.104299E+0000
  1.073358E+0000  2.987457E+0000
 -5.814235E-0001 -9.061136E-0002
 -3.579566E+0000  1.091763E+0000
  4.750366E+0000 -2.490546E+0000
 -3.157111E+0000  2.234142E+0000
  6.893780E-0001  2.340591E+0000
 -1.962346E+0000 -1.709593E+0000
  1.638372E+0000 -7.550200E-0001
  3.757149E+0000  1.972780E-0001
 -2.435136E+0000  1.973140E+0000
 -1.472517E-0001 -3.288483E+0000
 -2.890857E-0001 -2.962253E+0000
  5.300587E+0000  3.052110E+0000
 -2.793088E+0000 -6.084074E-0001
 -1.272881E+0000 -2.197634E+0000
  7.955925E-0001 -1.158282E+0000
  1.791906E+0000  1.745710E+0000
  6.351697E-0001  6.939056E-0001
 -2.347690E+0000 -6.726856E-0001
  1.309094E+0000 -2.258891E+0000
  2.488369E+0000  1.308015E-0001
 -1.284781E+0000  1.713066E+0000
  3.042185E-0001 -1.599254E+0000
 -1.457215E+0000 -1.955866E+0000
  4.093524E+0000 -1.208917E+0000
 -1.141832E+0000  1.746015E+0000
  8.525324E-0001 -1.749061E+0000
  1.628073E+0000 -8.650511E-0001
 -3.816809E-0001  3.108385E+0000
  1.628334E-0001 -7.947887E-0001
 -3.010017E+0000 -1.612251E+0000
  1.935635E+0000 -1.966144E+0000
  1.258539E+0000  2.985289E-0001
 -1.247864E+0000  2.876166E+0000
 -1.186657E+0000 -5.623429E-0001
  1.514352E+0000 -3.959589E+0000
  2.002934E+0000 -3.335204E-0001
  1.930802E-0003  8.890240E-0001
 -2.402943E+0000  3.364735E+0000
  8.423843E-0001 -5.049344E+0000
  1.281780E+0000 -6.002896E-0001
  3.755182E+0000  2.240970E+0000
 -6.874203E+0000  2.267729E+0000
 -4.115676E-0002 -5.174996E+0000
  2.682310E+0000 -1.481323E+0000
  2.361561E+0000  1.816366E+0000
 -1.926256E+0000  3.244255E+0000
 -2.329694E+0000 -2.856355E+0000
  5.998026E-0001 -1.879713E+0000
  2.031611E+0000  5.244604E-0001
 -1.272121E+0000  1.806287E+0000
 -3.773379E+0000  6.381704E-0002
 -2.044992E-0001 -8.616120E-0001
  2.522145E+0000 -7.159229E-0001
 -2.776197E+0000  4.562993E+0000
 -8.770998E-0001 -1.927665E+0000
  9.277381E-0001  1.874160E+0000
  9.759824E-0001  4.408540E+0000
 -3.735832E+0000  1.857735E+0000
 -2.059277E+0000 -2.256568E+0000
  6.741501E+0000 -2.025093E+0000
 -2.043445E-0001  4.240906E+0000
 -1.753099E+0000  1.709817E+0000
  1.151771E+0000 -6.239266E+0000
  3.775348E-0001  2.620077E+0000
  1.904113E+0000  1.353584E+0000
 -2.361822E+0000  1.336254E+0000
  5.733015E-0001 -4.464162E-0001
  4.662591E-0001 -2.080494E+0000
  5.938734E-0001 -8.227291E-0001
  1.083232E+0000  8.364117E-0001
 -1.596927E+0000 -5.470980E-0001
  1.980824E+0000 -1.411609E+0000
 -4.071595E-0001  3.329383E-0001
  1.991352E+0000  1.082090E-0001
 -1.022635E+0000  2.399392E+0000
 -2.193151E+0000  3.120936E-0001
  1.234264E-0001 -3.661774E+0000
  3.857647E-0001 -2.375901E+0000
  2.122045E+0000  1.336752E+0000
 -2.750324E+0000  1.888176E+0000
 -4.179446E+0000 -1.731531E+0000
  3.567656E+0000 -5.258156E+0000
  1.798851E+0000  3.999961E+0000
 -2.454703E+0000  3.941501E+0000
 -4.423042E+0000 -1.982043E+0000
  4.119248E+0000 -1.774478E+0000
  2.404911E+0000  5.556047E+0000
 -5.291369E+0000  1.122971E+0000
 -1.058779E+0000 -3.155280E+0000
  3.108047E+0000 -2.283936E+0000
  8.281559E-0002  4.190706E+0000
 -2.987876E+0000  3.920496E+0000
 -7.835072E-0001 -2.396700E+0000
  2.245246E+0000 -3.796877E+0000
  2.990875E+0000  4.744321E+0000
 -3.180625E+0000  8.739909E-0001
 -4.998815E+0000 -3.975090E+0000
  4.494842E+0000 -7.985174E+0000
  3.747315E+0000  4.555662E+0000
 -1.218907E+0000  4.469096E+0000
 -4.691211E+0000 -2.433314E+0000
  3.126270E+0000 -6.697295E+0000
  2.595970E+0000  1.922394E-0001
  4.445462E-0001  4.981714E+0000
 -2.991194E+0000 -1.160638E+0000
 -6.141453E-0001 -3.778487E+0000
  3.624725E+0000 -2.932618E-0001
 -1.605000E+0000  2.334861E+0000
 -2.230688E+0000 -1.060356E+0000
  9.717470E-0001 -2.940791E+0000
  1.316428E+0000  2.855981E+0000
 -1.916192E-0001 -3.026674E-0001
 -2.048162E+0000  6.665107E-0001
  1.351422E+0000 -1.043769E+0000
  2.347064E+0000  2.124250E+0000
 -1.916918E+0000  2.216196E+0000
 -4.289298E+0000 -1.012674E+0000
 -8.772667E-0001 -3.841440E+0000
  3.355966E+0000  1.253397E+0000
 -1.792108E+0000  3.014952E+0000
 -2.048518E+0000 -2.705538E+0000
  3.809318E+0000 -3.675548E+0000
  9.753607E-0001  4.101725E+0000
  8.451529E-0002  1.851375E+0000
 -1.743411E+0000 -3.946046E+0000
  1.625666E+0000 -2.399657E+0000
  4.089595E+0000  2.932725E+0000
 -2.123321E+0000  3.653826E-0001
 -1.768017E+0000 -2.795741E+0000
  4.788043E+0000 -4.593303E+0000
  5.385447E-0001  5.111046E+0000
 -9.107760E-0001  4.264591E-0001
 -1.948008E+0000 -2.949029E+0000
  3.959515E+0000 -7.577913E-0002
 -1.576123E-0001  2.636057E+0000
 -2.547980E+0000  3.055901E-0001
 -6.274833E-0001 -3.388091E+0000
  1.637500E+0000 -1.557812E+0000
  3.988067E+0000  4.324039E-0001
 -2.801520E+0000 -4.244747E-0001
  7.708323E-0001  8.932455E-0001
  4.904755E-0002 -1.680585E+0000
  1.724470E-0001 -5.935357E-0002
 -5.014498E-0001 -1.635690E+0000
 -9.727944E-0001 -2.444275E+0000
  1.307513E+0000  3.540087E-0001
  4.192515E-0001  2.227147E-0001
 -6.850850E-0001 -2.068091E+0000
  3.010389E+0000 -1.758869E-0001
  5.364310E-0001  2.233108E+0000
 -4.376376E+0000  8.636831E-0001
 -1.306022E-0001 -8.535112E-0001
  2.755513E+0000 -2.202493E+0000
  1.265293E+0000  4.450682E+0000
 -2.579267E+0000  3.369686E+0000
 -1.385609E+0000 -5.591131E+0000
  2.122963E+0000 -1.695868E+0000
  4.067868E+0000  4.378119E+0000
 -4.043889E+0000  4.105958E+0000
 -2.262247E+0000 -3.599805E+0000
  1.168358E+0000 -2.895203E+0000
  2.157977E+0000  3.018029E-0001
 -1.400900E+0000  2.748231E+0000
 -3.408827E+0000 -2.854294E+0000
  1.977624E+0000 -2.634284E+0000
  3.483877E+0000  1.273026E+0000
 -5.679921E+0000  4.478039E+0000
 -1.005094E+0000 -3.084250E+0000
  5.406916E-0001 -3.946770E+0000
  2.812412E+0000  3.490943E-0001
 -7.303217E-0002  3.834324E+0000
 -1.762617E+0000 -6.103960E-0001
  5.353678E-0001 -3.656068E+0000
  2.288569E+0000 -1.015589E+0000
  1.048696E+0000  1.030761E+0000
 -1.836759E+0000  2.265422E-0001
 -3.677326E-0001 -9.734359E-0001
  4.860965E-0002 -3.275984E+0000
  1.019446E+0000  3.893671E+0000
  9.532731E-0001  1.347408E+0000
 -2.655183E+0000 -2.614544E+0000
  1.713117E+0000 -1.963963E+0000
  1.233100E+0000  3.047240E+0000
  5.659569E-0001  2.154547E+0000
 -2.388932E+0000  6.357797E-0001
  5.073615E+0000 -2.169254E+0000
 -1.236834E+0000  2.680035E+0000
 -1.713048E+0000 -1.463230E-0001
  1.552496E+0000 -5.843230E-0001
  3.696653E-0001 -1.879023E+0000
  9.878639E-0001 -1.445637E+0000
 -1.229804E+0000  2.834957E+0000
  4.072545E-0001  2.216676E+0000
 -2.297173E-0001 -2.519370E+0000
  1.093164E+0000 -1.549804E+0000
  1.467969E+0000  8.262499E-0001
 -2.001586E+0000 -5.467815E-0001
  7.408944E-0001 -9.323050E-0001
 -9.509440E-0002  1.056094E+0000
 -4.621776E-0001  8.007180E-0001
 -9.783022E-0001 -8.648058E-0001
  1.563945E+0000 -8.154141E-0002
  8.246558E-0001 -5.216008E-0001
 -9.042918E-0001 -4.135582E-0001
  1.285187E+0000 -2.145129E-0001
 -1.427959E+0000  1.317073E+0000
  6.033999E-0001 -9.732642E-0001
 -2.138645E+0000 -4.149229E-0001
  1.380441E+0000 -1.826009E+0000
  1.264000E+0000  3.621692E-0001
 -3.935666E+0000  1.659996E+0000
  2.637364E+0000 -3.018172E+0000
  2.930255E-0001 -5.007445E-0001
 -1.097610E+0000  1.161566E+0000
  1.383730E+0000  1.878349E+0000
 -4.782568E-0002 -1.014164E+0000
 -2.561983E+0000  1.282190E+0000
  2.929718E+0000  8.908808E-0001
 -2.427243E+0000  1.142994E+0000
 -2.289622E+0000 -2.117491E+0000
  1.761643E+0000 -2.271567E+0000
  1.591981E+0000  2.403202E-0002
 -2.386710E+0000  5.091126E-0002
 -5.298929E-0001 -1.589848E+0000
  2.077029E-0001  5.153788E-0001
  3.065336E+0000 -4.380589E-0003
 -1.195721E+0000  2.206432E+0000
 -1.363467E+0000 -9.441316E-0001
 -4.203539E-0001 -4.397241E+0000
  1.498807E+0000 -4.048508E-0002
  2.755536E-0001  3.096099E+0000
  3.413198E-0001 -4.228552E-0001
 -2.021074E+0000  1.857437E-0001
  1.400073E+0000 -1.999398E+0000
  1.825729E+0000  3.132819E+0000
 -6.456051E-0001  2.356594E-0001
 -2.267134E+0000 -2.352797E+0000
  1.778765E+0000 -2.397763E-0001
  2.421312E-0001  8.559129E-0001
 -2.235525E+0000  2.365783E+0000
  2.257650E+0000 -1.550274E+0000
 -2.512251E-0001 -4.159496E-0002
  1.008537E+0000  1.766790E+0000
 -1.319768E+0000  7.534092E-0001
  2.157188E+0000 -8.689131E-0001
  6.240657E-0003  2.266554E+0000
  5.867656E-0001 -2.260989E+0000
 -2.455555E+0000 -2.979206E+0000
  3.007857E+0000  1.971322E+0000
 -1.046963E+0000  1.461707E+0000
 -7.173528E-0001 -1.839227E-0003
  2.745897E+0000 -4.584591E-0001
 -8.587034E-0001  3.240800E+0000
 -2.071045E+0000 -1.904059E+0000
  1.171122E+0000 -2.109948E+0000
  3.226200E+0000  9.542649E-0001
 -1.529043E+0000  4.694908E+0000
 -2.859497E+0000 -3.139447E+0000
  3.686787E+0000 -3.220875E+0000
  4.255462E+0000  6.863161E+0000
 -2.637178E+0000  6.744689E+0000
 -5.566959E+0000 -4.842736E+0000
  2.156079E+0000 -8.131693E+0000
  8.189004E+0000  7.920172E-0002
 -2.319543E+0000  8.441261E+0000
 -7.727936E+0000 -1.200064E+0000
  1.895189E+0000 -7.567991E+0000
  5.650763E+0000  1.002837E+0000
  1.991876E-0001  7.608740E+0000
 -7.471539E+0000 -7.404464E-0001
 -1.013529E+0000 -5.176347E+0000
  7.214057E+0000 -3.227508E-0001
 -4.134202E+0000  5.454059E+0000
 -6.924240E-0001 -1.920607E+0000
  1.274378E+0000 -3.360786E+0000
  2.403616E+0000  1.632973E+0000
  2.848136E+0000  4.159637E+0000
 -5.634559E+0000  1.433173E+0000
 -1.708145E+0000 -5.344430E+0000
  5.974019E+0000 -2.056469E+0000
 -1.578439E-0001  4.181541E+0000
 -4.641821E+0000  3.140261E+0000
 -5.968621E-0001 -3.730058E+0000
  2.211912E+0000 -1.980611E+0000
 -1.464300E+0000  3.463789E+0000
  9.550121E-0001  2.964048E+0000
 -2.863621E+0000  8.779889E-0001
  1.417601E+0000 -1.556509E+0000
  6.791836E-0001  2.414614E+0000
 -2.649992E+0000  7.853067E-0001
 -1.246966E+0000 -3.494946E+0000
  1.852391E+0000 -1.337934E+0000
  5.107457E-0001 -1.224929E+0000
  7.205733E-0002  1.669302E+0000
  4.852004E-0001 -2.593984E-0001
  3.865751E-0001 -2.315588E+0000
 -1.057915E+0000  6.856123E-0001
  1.296497E+0000  2.548915E-0001
  7.456799E-0001  1.879948E+0000
 -2.032405E+0000  2.389168E+0000
 -6.029372E-0001  7.459937E-0001
  2.343251E+0000 -2.698286E+0000
  9.086628E-0001  6.518112E-0001
 -1.456765E+0000  1.048293E+0000
 -1.339113E+0000 -2.154839E+0000
  2.676115E+0000 -1.707829E+0000
  1.867954E+0000  2.346334E+0000
 -6.850235E-0001  1.196016E+0000
 -1.460478E+0000 -6.497493E-0001
  1.265864E+0000 -8.386888E-0001
  7.498275E-0001  3.127422E+0000
 -8.534156E-0001  3.914757E-0001
 -1.904572E+0000 -3.033710E-0001
 -2.022225E-0001  8.751792E-0002
  2.078595E+0000  5.204311E-0001
 -2.017027E-0001  2.980773E-0001
 -4.336341E-0001 -8.312021E-0001
 -4.454778E-0001  1.897189E-0001
  8.830343E-0001 -2.544897E+0000
 -3.209829E-0001  3.300249E+0000
 -8.753306E-0001 -6.032513E-0001
 -2.420303E+0000 -4.089950E-0001
  1.614554E+0000 -2.438424E+0000
 -2.565887E-0001  1.257116E+0000
 -7.540469E-0001  1.699374E+0000
 -1.849942E+0000 -2.777090E+0000
  1.962750E-0001  2.552256E+0000
  2.325573E-0001  1.730033E+0000
 -2.355978E+0000  1.861693E+0000
 -1.183261E-0001 -5.757877E-0001
 -2.505593E-0001 -1.386950E+0000
  2.209837E+0000 -3.040922E-0001
  1.658563E+0000 -2.582535E-0001
 -1.487263E+0000 -6.136278E-0001
 -2.604306E-0001  1.338357E+0000
 -1.716868E+0000  2.121478E+0000
  9.319628E-0001 -1.040379E+0000
 -1.601021E+0000  1.332794E+0000
  1.389418E+0000  1.834566E+0000
 -1.101689E+0000  6.199354E-0001
  6.137286E-0001 -1.208698E+0000
  1.194691E+0000 -2.829419E+0000
  3.664247E-0001  2.813901E+0000
 -1.423886E+0000 -1.256592E-0003
 -1.492440E+0000 -7.057971E-0001
  9.523744E-0001 -1.292463E+0000
  9.575308E-0001 -5.380832E-0001
  2.286110E+0000  3.080039E+0000
 -2.815861E+0000  2.556411E+0000
 -2.923389E+0000 -4.227816E+0000
  2.329075E-0001 -2.092257E+0000
  2.454489E+0000  4.307512E+0000
 -2.229036E+0000  2.462805E+0000
 -2.918333E+0000 -2.529703E+0000
  3.589798E+0000 -2.743564E+0000
  3.078496E+0000  4.621878E+0000
 -4.318828E+0000  3.522503E+0000
 -2.052973E+0000 -4.389587E+0000
  5.912009E+0000 -4.401285E-0001
  1.997741E+0000  5.243612E+0000
 -2.786992E+0000  2.570144E+0000
 -3.050417E+0000 -4.229067E+0000
  2.645137E+0000 -3.328298E+0000
  2.727227E+0000  3.040575E+0000
 -2.563892E-0002 -1.756139E+0000
 -2.737360E+0000  7.169809E-0001
  3.882160E+0000 -5.439852E-0001
 -2.580564E+0000  4.085034E-0001
  9.946553E-0001 -2.269914E+0000
  3.067780E+0000 -4.499393E-0001
 -1.435147E+0000  1.860704E+0000
 -9.855713E-0001  2.303759E-0001
 -9.646247E-0001 -1.980709E+0000
  1.692080E+0000 -6.178535E-0001
  1.762775E+0000  3.897037E+0000
 -3.623402E+0000  5.004788E-0001
 -1.531388E+0000 -2.394176E+0000
  4.807463E+0000 -4.038036E+0000
  6.979157E-0001  2.366339E+0000
 -1.622302E+0000  2.224992E+0000
 -4.417281E+0000 -3.840589E+0000
  3.032874E+0000 -6.003791E+0000
  1.172923E+0000  5.909213E+0000
 -2.311160E+0000  4.602328E+0000
 -3.824260E+0000 -2.215215E+0000
  2.824116E+0000 -3.546773E+0000
  4.183820E+0000  8.240765E-0001
 -2.267273E+0000  2.244906E+0000
 -1.244905E+0000 -2.733766E+0000
  1.003420E+0000 -3.894557E+0000
  2.007581E+0000  4.528750E+0000
 -1.459939E+0000  2.208068E+0000
 -5.417838E+0000 -2.380092E+0000
  3.892428E+0000 -4.849888E+0000
  2.365910E+0000  3.025493E+0000
 -1.872623E+0000  4.097321E+0000
  1.695956E-0002 -2.477524E+0000
  4.305814E-0001 -1.960794E+0000
  4.993963E+0000 -2.602655E-0002
 -2.190732E+0000  5.334569E+0000
 -1.510322E+0000 -1.664377E+0000
  1.139207E-0001 -4.058029E+0000
  4.461650E+0000  1.527511E+0000
 -3.464980E-0001  3.143068E+0000
 -3.322804E+0000  2.172441E-0001
  1.703541E+0000 -3.906055E+0000
  3.438365E+0000  1.896359E+0000
 -4.485614E-0001  3.608826E+0000
 -4.973453E+0000  3.727803E-0001
  2.084482E+0000 -5.763532E+0000
  3.368389E+0000  2.864737E+0000
  3.328753E-0001  5.930191E+0000
 -5.088515E+0000  2.582220E+0000
 -1.669334E-0001 -5.548199E+0000
  4.301490E+0000 -7.939600E-0001
  4.756863E-0001  5.732174E+0000
 -4.693956E+0000 -3.963106E-0001
 -4.977065E-0001 -5.109480E+0000
  2.775976E+0000  3.348693E-0001
 -1.865991E-0001  2.681151E+0000
 -3.702522E+0000  2.005861E+0000
  1.178187E+0000 -2.085201E+0000
 -3.438281E-0001 -7.866705E-0001
 -6.817959E-0001  2.461075E+0000
  5.619522E-0001  5.983677E-0001
 -2.809093E+0000  8.131995E-0001
 -1.601264E-0001 -1.276667E+0000
  7.912972E-0002  6.805210E-0001
  7.628483E-0001  4.258301E-0001
 -1.542813E+0000  2.160827E+0000
 -6.755009E-0001 -1.281993E+0000
  1.003493E+0000  7.908989E-0001
  6.059602E-0002  2.923218E-0001
 -4.050782E-0001 -1.368319E-0002
  2.155230E+0000  1.971696E-0001
  1.734790E+0000 -1.973429E-0001
 -2.612060E+0000  3.830137E+0000
  6.621973E-0001 -1.114204E+0000
 -1.110269E+0000  9.638630E-0002
  1.502023E+0000  1.500289E-0001
 -1.809110E+0000 -8.071634E-0001
 -3.143222E-0001 -3.540515E+0000
 -6.490505E-0001  6.242615E-0001
  1.877816E+0000  9.321605E-0001
 -5.122877E+0000  1.652114E+0000
  1.660101E+0000 -4.366343E+0000
  1.234131E+0000 -1.758463E+0000
  1.692662E+0000  4.084945E+0000
 -2.885475E+0000  1.850878E+0000
 -1.928367E+0000 -4.070835E+0000
  1.128771E+0000 -8.977857E-0001
  2.197519E+0000  2.887415E+0000
 -2.906198E+0000  1.350828E+0000
 -1.834457E+0000 -3.307304E+0000
 -4.252476E-0001  2.452993E-0001
  2.162491E-0001  4.484082E-0001
 -8.919392E-0001 -4.652623E-0001
  1.200734E+0000 -1.071422E+0000
  3.170395E-0002  1.429648E+0000
  9.742814E-0001  2.980089E-0001
 -1.345336E+0000  6.766788E-0001
 -1.942217E+0000 -3.926031E+0000
  2.108404E+0000 -2.314064E+0000
  1.540503E+0000  2.537677E+0000
 -3.189815E+0000  2.866290E+0000
 -2.509378E+0000 -3.987293E+0000
  3.649773E+0000 -1.655905E+0000
  3.454696E+0000  5.645225E+0000
 -2.209708E+0000  3.064946E+0000
 -4.569726E+0000 -3.632040E+0000
  5.587238E+0000 -4.223728E+0000
  4.287828E+0000  7.223416E+0000
 -3.880777E+0000  3.974847E+0000
 -4.903997E+0000 -5.242653E+0000
  4.708552E+0000 -6.251771E+0000
  4.468851E+0000  6.400284E+0000
 -4.228221E+0000  4.668009E+0000
 -1.990521E+0000 -4.956817E+0000
  3.387011E+0000 -2.088204E+0000
  1.966037E+0000  4.480907E+0000
 -3.905419E-0001  2.230565E+0000
 -4.422344E+0000 -3.387278E+0000
  3.673418E+0000 -5.056044E+0000
  1.447468E+0000  4.162297E+0000
 -1.553006E+0000  3.285469E+0000
 -2.014553E+0000 -4.200272E+0000
  1.575711E+0000 -5.358404E+0000
  4.731897E+0000  2.897779E+0000
 -4.016150E+0000  3.989276E+0000
 -2.769523E+0000 -3.639036E+0000
  1.879373E+0000 -2.022557E+0000
  2.214193E+0000  2.135099E+0000
 -2.969985E+0000  3.859063E+0000
 -2.084832E+0000 -4.027680E+0000
  1.397645E+0000 -2.676993E+0000
  3.021422E+0000  6.145057E-0001
 -3.063127E+0000  4.199738E+0000
 -1.769855E+0000 -3.240281E+0000
  7.548196E-0001 -3.893473E+0000
  3.231661E+0000  1.580021E+0000
 -6.893100E-0001  1.873109E+0000
 -4.504095E+0000 -1.478595E+0000
  1.234978E+0000 -2.591917E+0000
  1.240524E+0000  8.607229E-0001
 -2.041338E+0000  1.881521E-0001
  2.031208E-0001 -1.559599E+0000
 -4.231367E-0001 -1.924334E-0001
 -2.220821E+0000  1.822190E+0000
  2.317549E+0000 -5.805885E-0001
 -1.047731E+0000  1.967195E+0000
 -3.182016E-0001  3.203508E-0002
  1.427033E+0000  8.477823E-0001
 -1.330529E+0000  8.176102E-0001
  3.585348E+0000 -1.310640E+0000
 -4.951000E+0000  1.209905E+0000
  3.364851E+0000 -1.758072E+0000
 -4.036478E-0001  1.380831E+0000
 -7.039462E-0003  1.920586E+0000
  1.296245E+0000 -1.365764E+0000
 -1.739699E+0000 -6.903678E-0001
  3.108905E+0000 -1.161143E+0000
 -7.550871E-0001  6.048632E+0000
 -2.209295E+0000  2.532948E-0001
  1.263355E+0000 -5.185814E+0000
  1.418541E+0000  2.646563E-0001
  4.781739E-0001  3.979945E+0000
 -1.254164E+0000  1.909634E+0000
 -2.508549E+0000 -4.554530E+0000
  2.895480E+0000 -2.917122E+0000
  2.849654E+0000  6.263368E+0000
 -3.950637E+0000  3.163506E+0000
 -3.241056E+0000 -6.012241E+0000
  2.911638E+0000 -3.681322E+0000
  2.324497E+0000  3.983327E+0000
 -1.824693E+0000  2.845922E+0000
 -4.508421E+0000 -4.351775E+0000
  4.971583E+0000 -4.529515E+0000
  1.731182E+0000  5.580109E+0000
 -3.324276E+0000  2.930034E+0000
 -4.334049E+0000 -2.127766E+0000
  1.336130E+0000 -4.055528E+0000
  4.061770E+0000  1.800074E+0000
 -3.292277E+0000  3.318596E+0000
 -5.184505E-0001 -2.279708E+0000
 -2.816429E-0001 -3.279784E+0000
  5.160378E+0000 -6.810507E-0001
  4.300655E+0000  5.371777E+0000
 -7.101912E+0000  2.206340E+0000
 -1.600839E+0000 -6.385813E+0000
  6.041737E+0000 -4.268566E+0000
  1.224054E+0000  5.599456E+0000
 -1.825828E+0000  1.238111E+0000
 -2.743076E+0000 -4.110235E+0000
  3.380102E+0000 -2.319698E+0000
  1.394458E-0002  2.547077E+0000
 -1.486304E+0000 -1.592045E-0001
 -1.855056E+0000 -3.476631E+0000
  3.768310E+0000 -1.804689E+0000
 -1.974130E+0000  4.862816E+0000
  2.354362E-0001 -2.125974E+0000
 -2.600736E+0000 -1.392426E+0000
  5.402217E+0000  3.473806E-0001
 -1.579551E+0000  3.649177E+0000
 -2.874708E+0000  2.896710E-0001
 -3.553480E-0001 -1.175136E+0000
  2.461779E+0000  1.597369E+0000
  3.123622E-0001  1.982533E-0002
 -2.605515E+0000 -9.275980E-0001
  3.269168E+0000 -2.551930E+0000
  1.874620E+0000  3.093709E+0000
 -6.761831E-0001 -1.106532E+0000
 -2.479343E+0000 -2.045753E+0000
  2.216282E+0000  3.726265E-0001
  1.639405E+0000  3.163861E+0000
 -3.239374E+0000  5.940188E-0002
 -2.066871E+0000 -3.076100E+0000
  5.096796E+0000  6.717406E-0001
  1.776474E+0000  2.905804E+0000
 -3.247519E+0000  3.343397E+0000
 -1.931430E+0000 -3.851286E+0000
  2.546299E-0001 -2.436281E+0000
  2.242627E+0000 -6.284999E-0002
 -2.065395E+0000  4.712308E+0000
 -3.763740E+0000 -6.762268E-0001
  1.800030E+0000 -5.592860E+0000
  1.573414E+0000  3.576937E-0001
  5.283360E-0002  2.429846E+0000
 -2.397240E+0000  2.081201E+0000
  1.167159E-0001 -2.849834E+0000
  1.818651E+0000  3.364841E-0001
 -3.557624E-0001  2.072872E+0000
 -2.050352E+0000 -8.837075E-0001
  1.717852E-0003 -1.706703E+0000
  2.671616E+0000  1.435994E+0000
 -1.971846E+0000  5.220847E+0000
 -2.861072E+0000 -5.564261E-0001
  3.409874E-0001 -3.978939E+0000
  5.930043E+0000  2.163113E+0000
 -1.211328E+0000  5.200183E+0000
 -5.015834E+0000 -1.200589E+0000
  2.365485E+0000 -3.702702E+0000
  5.213631E+0000  3.539986E+0000
 -1.338756E+0000  5.345276E+0000
 -4.459847E+0000 -2.418142E+0000
  1.126058E+0000 -6.868494E+0000
  4.935697E+0000 -3.823332E-0001
 -2.048878E+0000  4.459167E+0000
 -3.010369E+0000 -6.535848E-0002
 -1.052792E+0000 -4.979823E+0000
  5.434710E+0000 -6.576440E-0001
  1.877295E-0001  4.210293E+0000
 -1.739699E+0000  6.789845E-0001
 -1.553794E+0000 -7.452563E-0001
 -1.222543E+0000 -1.274025E+0000
 -3.308375E-0001 -3.732091E-0001
  5.910063E-0001  1.047047E+0000
  4.362244E-0001  2.028342E+0000
 -2.696117E+0000 -2.347347E-0001
 -3.943289E-0001 -2.622370E+0000
  3.173280E+0000 -1.940912E+0000
 -4.073554E-0001  3.249971E+0000
 -1.723293E+0000  6.249942E-0002
 -3.813684E+0000 -1.612449E+0000
  2.721259E+0000 -1.858561E+0000
  1.334037E+0000  4.007246E+0000
 -2.832140E+0000  1.655008E+0000
 -3.855867E-0001 -5.182863E-0001
  3.017610E+0000 -8.571562E-0001
 -2.129028E+0000  4.246831E+0000
 -1.679067E+0000 -2.828938E+0000
  9.691191E-0001 -3.577307E-0002
  5.313086E-0001  4.939342E-0001
 -2.423455E+0000  1.381284E+0000
  2.304542E-0001 -8.801909E-0001
 -9.913655E-0001  1.734388E-0001
  2.360500E+0000  7.682289E-0001
 -1.318433E+0000  2.277002E+0000
 -1.527343E+0000 -1.413876E+0000
 -1.403297E+0000  8.130832E-0001
  2.116702E+0000 -1.118079E+0000
 -7.900631E-0001  1.901467E+0000
  1.303282E+0000 -2.322277E+0000
 -3.083596E+0000  1.013838E+0000
  3.333482E+0000 -3.474112E+0000
 -1.574747E+0000  1.696102E+0000
  3.177620E+0000  9.583544E-0001
 -2.420523E+0000  1.619054E-0001
 -4.638831E-0001 -1.752379E+0000
  2.758097E+0000  6.893996E-0001
 -1.448219E+0000  1.682785E+0000
 -1.263310E+0000 -2.154608E+0000
  2.813232E-0001  1.473900E+0000
  4.948109E-0001  6.144317E-0002
  7.572934E-0001 -2.697961E+0000
  5.007308E-0001 -9.704201E-0001
  1.102748E+0000 -8.317748E-0001
 -2.116423E-0001  1.410795E+0000
 -5.783627E-0001  1.108138E-0001
  9.061223E-0001  8.488348E-0002
  4.367365E-0001  2.289622E+0000
 -3.081941E-0001 -7.309357E-0001
 -2.066891E+0000 -8.621696E-0001
  2.768223E+0000 -1.849270E+0000
 -1.222862E+0000  2.293618E+0000
  7.737082E-0001  1.015826E+0000
 -1.203194E+0000  2.144646E+0000
 -2.053325E+0000 -1.405867E+0000
  6.792938E-0001 -2.944039E-0002
  9.887548E-0001  2.009185E+0000
 -2.063397E-0001  8.141441E-0001
 -2.219458E+0000 -5.956770E-0001
  1.981388E+0000 -2.355473E+0000
 -2.464494E-0001  1.949243E+0000
  1.316030E+0000 -2.780542E-0001
 -2.762315E+0000  2.903543E-0001
  2.236898E+0000 -2.399629E+0000
  2.890211E-0001  5.648845E-0002
  9.446160E-0001  3.005081E+0000
 -9.354101E-0001 -1.734285E-0001
 -2.757770E+0000 -1.014366E+0000
  1.628356E+0000 -1.052491E+0000
 -3.815330E-0002 -4.331867E-0001
  2.730733E-0001  6.660277E-0001
 -1.528500E+0000 -4.506201E-0002
  1.684915E+0000 -1.792925E+0000
 -2.368883E+0000 -9.442989E-0001
  8.842353E-0001  1.223365E+0000
 -7.009562E-0001  1.136112E+0000
  2.570348E+0000 -8.489237E-0001
  8.082838E-0001  1.761237E+0000
 -1.015493E+0000  1.059095E-0001
  2.183517E+0000 -2.414392E+0000
 -1.155860E+0000 -8.784593E-0001
  1.961579E+0000  6.770158E-0001
 -1.735712E+0000  2.852272E+0000
 -7.286288E-0001 -1.515207E+0000
  9.691183E-0001 -9.478446E-0001
  9.741399E-0001  2.460000E+0000
 -1.367038E+0000  2.127852E+0000
  7.745321E-0001 -4.183078E+0000
 -2.125342E+0000 -2.518759E+0000
  4.092813E+0000  9.561626E-0002
 -1.352430E+0000  2.942128E+0000
 -3.010430E+0000  8.041246E-0001
  2.673368E+0000 -4.348313E+0000
  3.747718E+0000  3.624057E+0000
 -5.718038E-0002  4.076844E+0000
 -1.783293E+0000 -1.276560E+0000
 -1.957751E+0000 -6.946861E-0001
  4.530236E+0000 -1.607985E+0000
 -7.429638E-0001  1.944284E+0000
 -2.210702E-0001  9.740028E-0001
 -1.593300E+0000  8.189560E-0001
  1.447886E+0000 -3.303852E+0000
  1.338989E+0000  8.093972E-0001
  4.813119E-0001  5.981435E-0001
 -2.925846E+0000  2.390387E+0000
  6.377967E-0001 -2.251512E+0000
  2.796213E+0000  1.095903E+0000
 -2.395041E+0000  1.640465E+0000
  2.685643E+0000 -3.972646E-0001
 -9.255468E-0001 -2.005799E+0000
  5.628741E-0001  2.290926E-0001
  3.181838E+0000  8.105129E-0001
 -2.355602E+0000 -3.335830E-0001
 -4.040572E-0001 -1.171988E+0000
  1.061908E+0000 -7.143122E-0001
  2.026478E+0000  2.179507E+0000
 -2.233362E+0000  2.565935E+0000
 -1.162230E+0000 -2.865636E+0000
 -7.255987E-0001 -3.380826E+0000
  2.798921E+0000 -9.480865E-0001
 -8.989131E-0001  3.324134E+0000
  7.123774E-0002 -2.206994E+0000
 -2.050822E+0000 -3.419774E-0001
  1.213209E+0000  7.410073E-0001
  1.090878E+0000  2.458867E-0001
 -2.111295E+0000 -3.596119E-0001
  1.735098E+0000 -3.088058E-0001
  2.454491E+0000  5.498777E-0001
 -6.010357E-0001  2.381689E+0000
  1.052796E+0000 -9.650654E-0001
 -1.872227E-0002 -7.201101E-0001
 -2.738912E+0000  1.281302E+0000
  3.204606E+0000  1.078594E+0000
 -4.790542E-0001  3.744853E-0001
  1.006072E+0000  7.041720E-0001
 -1.367357E+0000 -1.931151E+0000
  1.321946E+0000  1.596096E+0000
 -9.539835E-0001  1.655057E+0000
 -2.094068E-0001 -8.530781E-0001
  3.242087E-0001 -3.053242E+0000
  2.808667E+0000  4.174070E-0001
 -2.349717E+0000  1.552670E+0000
 -4.957379E+0000  5.217362E-0001
  2.938946E+0000 -4.189525E+0000
  8.071306E-0001  3.511784E+0000
  9.617376E-0002  3.793080E+0000
 -3.304969E+0000  1.781563E+0000
  1.203250E+0000 -2.790603E+0000
  3.269511E+0000  1.282779E+0000
  1.686044E+0000  4.283302E+0000
 -2.846702E+0000  1.094904E-0001
 -1.678548E-0001 -4.291716E+0000
  2.039981E+0000 -1.487751E+0000
  2.962530E+0000  2.510175E+0000
 -1.848402E+0000  2.805461E+0000
 -2.432965E+0000 -2.360550E+0000
  3.132521E+0000 -3.068593E+0000
  1.090752E+0000  3.829737E+0000
 -9.435681E-0001  1.625560E+0000
 -2.886883E+0000 -2.871683E+0000
  3.906623E+0000 -2.177210E+0000
  4.697171E-0001  2.001490E+0000
 -1.214321E+0000  1.272645E+0000
  2.461551E-0001 -1.615976E+0000
 -7.955903E-0001  2.938604E+0000
  2.068071E-0001 -6.919643E-0002
 -3.485878E+0000 -1.047421E+0000
  3.340596E-0001 -8.423484E-0002
  4.680858E-0001  7.008947E-0001
 -3.376716E+0000  1.200969E+0000
  8.826648E-0001 -2.318678E+0000
 -1.858240E+0000 -1.777281E-0001
  9.014738E-0001 -1.984921E+0000
  1.006231E+0000  1.513602E+0000
  2.655937E-0001  7.884331E-0001
  1.195248E+0000  1.090340E+0000
 -3.513635E+0000 -2.191737E+0000
  1.861752E+0000 -2.003507E+0000
  3.862732E-0001  2.964307E-0001
 -2.628781E-0001  3.480098E+0000
 -5.195168E-0001  8.067485E-0001
 -6.974089E-0001 -4.118770E+0000
 -1.964480E-0002  1.944682E+0000
  2.914829E+0000  1.442859E+0000
 -5.849155E-0001  1.348813E+0000
 -1.399840E+0000 -1.539075E-0002
 -3.851683E-0001 -3.040931E+0000
  2.219274E+0000  7.204068E-0001
 -2.271993E+0000  7.734648E-0001
 -7.053405E-0001 -6.697043E-0001
  1.759631E+0000  8.364430E-0001
 -4.953022E-0001  6.531435E-0001
 -7.830878E-0001 -1.045295E+0000
  1.076723E-0001  1.286731E-0001
  2.206242E+0000 -4.284756E-0001
 -2.748308E+0000  2.974648E+0000
 -1.591016E+0000  4.874043E-0001
  7.246865E-0001 -9.897602E-0001
  1.264387E+0000 -1.526524E+0000
  1.313053E+0000  6.542993E-0001
 -1.953473E+0000 -9.099427E-0001
 -1.278679E+0000 -1.615179E-0001
  2.984149E+0000 -1.836750E+0000
 -8.611996E-0001  1.366436E+0000
  6.517608E-0001  2.251423E+0000
 -3.656934E+0000 -9.169338E-0001
  1.908000E+0000 -3.034319E+0000
  3.894785E+0000  5.446167E-0001
 -1.566540E+0000  4.234738E+0000
 -3.155819E+0000 -1.089806E+0000
  3.425095E+0000 -3.985261E+0000
  2.888148E+0000  1.785204E+0000
  8.421452E-0001  4.372831E+0000
 -4.120616E+0000 -2.988294E-0001
  3.818383E+0000 -4.780015E+0000
  3.659994E+0000  1.895369E-0001
 -4.312967E-0001  3.127834E+0000
 -3.921155E+0000  1.400371E+0000
  2.139450E+0000 -3.973100E+0000
  4.007291E+0000  4.828177E-0001
 -2.785297E+0000  4.783006E+0000
 -2.531064E+0000 -2.360567E+0000
 -1.563146E+0000 -1.578595E+0000
  5.390899E+0000 -6.425920E-0001
  1.145508E+0000  3.962004E+0000
 -5.490953E+0000 -6.158458E-0001
  9.891807E-0001 -4.080136E+0000
  4.115749E+0000  1.250932E+0000
 -1.924664E+0000  4.178508E+0000
 -2.731462E+0000 -1.191581E+0000
  5.396088E-0001 -4.357513E+0000
  1.012701E+0000  5.586197E-0001
  4.167231E+0000  2.217301E+0000
 -3.331713E+0000  2.093240E+0000
  2.007702E-0001 -3.192544E+0000
  2.497331E+0000 -3.501586E+0000
  4.509273E-0001  2.885944E+0000
 -9.771693E-0001  7.621298E-0001
 -1.023297E+0000 -2.185602E+0000
  1.115621E+0000 -3.480081E-0001
  2.239019E+0000  1.017634E+0000
 -2.252049E+0000  9.303719E-0001
 -7.404944E-0001 -3.478963E+0000
  1.417472E+0000 -2.869168E-0001
  1.218947E+0000  7.456326E-0002
 -1.796018E-0001  6.788808E-0001
 -1.462478E+0000 -3.196839E-0001
  2.472201E-0001  3.725111E-0003
 -1.942012E+0000  7.698023E-0001
  1.854050E+0000 -9.188225E-0001
 -1.654795E+0000  3.074246E-0001
 -2.399093E-0001 -1.629145E+0000
  1.343853E+0000 -1.274950E+0000
  1.164711E+0000  4.791432E+0000
 -6.332660E-0001  5.980540E-0001
 -1.721766E-0002 -1.751842E+0000
 -8.120763E-0001 -9.429427E-0002
  1.207876E+0000 -1.859064E+0000
  1.250291E+0000 -6.670234E-0001
 -1.213336E+0000  1.131987E+0000
  1.980184E+0000  2.031651E+0000
 -2.459626E+0000  1.044511E-0001
  6.167198E-0001 -1.848719E+0000
  6.647857E-0001 -7.416282E-0002
  2.675263E+0000  1.846467E+0000
 -2.009868E+0000  1.789900E+0000
 -2.533394E+0000 -3.912155E+0000
 -5.163094E-0001 -1.748188E+0000
  2.260529E+0000  1.099558E+0000
 -1.958223E+0000  3.269034E+0000
 -1.078668E+0000 -1.067827E+0000
  2.030719E+0000 -2.271823E+0000
  2.055922E+0000 -1.112758E-0001
 -2.471876E+0000  1.792849E+0000
 -2.539898E-0002  1.483518E-0001
  3.955908E-0001 -6.837867E-0001
  1.191690E+0000  4.120934E-0001
  1.653171E+0000  4.327533E+0000
 -4.172218E+0000  1.985865E+0000
  1.365048E-0001 -3.070844E+0000
  1.490239E+0000  4.305899E-0001
  4.715639E-0001  2.227991E+0000
 -2.833379E+0000 -1.194150E+0000
  1.502032E+0000 -3.902692E+0000
  2.149881E+0000  5.557877E-0001
 -3.453892E-0001  1.831394E+0000
 -1.281188E+0000 -1.910278E+0000
  1.465665E-0001 -7.078282E-0001
  1.311544E+0000  1.065141E+0000
  1.715468E+0000  1.565816E-0001
 -3.318402E+0000  2.361587E+0000
 -1.347238E-0001 -4.246321E+0000
 -1.019123E+0000 -1.108829E+0000
  2.564401E+0000  4.578360E-0001
 -5.471136E-0001  1.809034E+0000
 -3.372746E+0000 -4.438576E-0001
  1.007755E+0000 -2.594176E+0000
 -3.287855E-0001  1.967850E+0000
 -1.463595E+0000  8.146722E-0001
 -2.104445E+0000 -2.559977E+0000
  8.026844E-0001 -4.105151E+0000
  5.224998E-0001  2.002488E+0000
 -6.578458E-0001  7.343280E-0001
 -6.338087E-0001 -9.751970E-0001
 -8.252624E-0001 -1.889978E+0000
  2.894098E-0001 -1.002355E+0000
  2.277321E+0000  2.712683E+0000
 -2.157318E+0000 -6.218693E-0001
  3.514778E-0002 -1.860431E+0000
  1.613604E+0000 -1.637871E+0000
  2.601349E-0001  2.393621E+0000
 -5.656375E-0001 -1.271372E+0000
 -2.012161E+0000  4.211239E-0001
  2.313871E+0000  4.525515E-0001
  8.084446E-0001 -3.540797E+0000
  5.594589E-0001 -1.103303E+0000
 -6.815842E-0002  9.550228E-0001
  8.631960E-0001 -2.756305E-0001
  1.427046E+0000  1.069308E+0000
 -1.501704E+0000  1.376300E+0000
 -1.812435E+0000 -1.731833E+0000
  2.705892E+0000  2.452827E-0001
 -5.539763E-0001  2.489473E+0000
  3.321463E-0002  8.279600E-0001
 -2.823410E-0001 -2.882126E-0001
  1.079179E+0000 -1.539639E+0000
  1.027507E+0000  1.369546E-0002
 -1.261179E-0001 -1.725185E+0000
 -4.054138E-0001  5.001885E-0001
 -6.913916E-0001  2.101941E+0000
  1.217057E+0000 -4.278294E+0000
  3.302886E-0001  1.186352E-0002
  2.265320E+0000  1.090341E+0000
 -8.530009E-0001  1.697311E-0001
 -1.183319E+0000 -1.883836E+0000
  3.847385E-0001 -9.022223E-0001
  1.248763E+0000  2.622229E+0000
 -2.903122E-0001  1.696905E+0000
 -1.658058E+0000 -1.964965E+0000
 -3.374747E+0000 -3.343867E+0000
  6.878676E+0000  1.715914E+0000
 -3.070895E+0000  6.179536E+0000
 -4.219018E+0000 -1.304935E+0000
  1.722508E+0000 -5.087716E+0000
  5.573909E+0000  1.262221E+0000
 -1.753434E+0000  2.408359E+0000
 -2.865640E+0000 -2.436669E+0000
  1.935568E+0000 -2.252455E+0000
  6.606445E-0001  2.409877E+0000
 -2.050852E+0000  1.555097E+0000
 -6.683494E-0001 -2.197268E+0000
 -1.758585E+0000 -1.283570E+0000
  4.021397E+0000 -3.655712E-0001
  2.518921E+0000  4.227839E+0000
 -1.838774E+0000  3.311749E+0000
 -2.953523E+0000 -3.826175E+0000
  4.777582E+0000 -5.066141E+0000
  2.696580E+0000  4.978465E+0000
 -4.998179E+0000  4.751165E+0000
 -5.176103E+0000 -3.814459E+0000
  4.994682E+0000 -2.391948E+0000
  2.665355E+0000  5.406253E+0000
 -4.733434E+0000  3.315345E+0000
 -3.535801E+0000 -6.950407E+0000
  3.222466E+0000 -1.950077E+0000
  6.372616E+0000  1.367318E+0000
 -3.613631E+0000  2.842833E+0000
  8.895182E-0002 -2.577963E+0000
  1.067392E+0000 -1.917745E+0000
  2.824311E+0000 -1.819015E+0000
  8.242048E-0001  4.212876E+0000
 -2.999333E+0000  2.175683E-0001
 -1.172084E+0000 -4.798438E+0000
  3.721866E+0000 -7.486673E-0001
 -1.239261E+0000  3.264777E+0000
 -2.362752E-0002 -4.314068E-0001
 -2.378629E+0000 -4.213981E+0000
  1.909151E+0000 -2.702654E+0000
  2.331616E+0000  9.445280E-0001
 -2.310773E-0001  3.804418E+0000
 -2.559900E+0000 -7.438965E-0001
  1.168588E+0000 -4.620585E+0000
  3.555247E+0000  1.636695E+0000
 -1.245028E+0000  1.642675E+0000
 -3.262029E+0000 -9.431292E-0001
  3.753989E+0000 -1.030762E+0000
  4.402941E-0001  1.255759E+0000
 -1.623596E+0000  1.345790E+0000
  1.807559E+0000 -3.180228E+0000
  9.429037E-0001 -2.458731E+0000
  3.827643E+0000  1.940117E+0000
 -3.819630E+0000  3.496126E+0000
 -3.707033E+0000 -2.567392E-0003
  1.898557E+0000 -1.371180E+0000
  1.147734E+0000  3.895822E+0000
 -2.450144E+0000  3.819637E+0000
 -1.097995E+0000 -3.516499E+0000
  1.627716E+0000 -3.293934E+0000
  5.536115E-0001  2.247604E+0000
 -3.030511E+0000 -2.395579E-0001
 -5.653948E-0001 -4.392405E+0000
  4.060272E+0000 -1.847880E+0000
 -1.244974E+0000  1.247851E-0002
 -4.656363E-0001 -9.010310E-0001
 -2.435888E-0001  1.175970E+0000
  3.668499E-0001  5.942377E-0001
 -8.281550E-0001 -4.424414E-0001
  1.892987E-0001  2.423185E+0000
 -2.379968E-0001 -1.904778E+0000
  2.033363E+0000 -2.880902E+0000
  1.387150E+0000  2.388460E-0001
  4.228720E-0001  1.681726E+0000
  1.403510E+0000  1.033469E+0000
 -2.906388E+0000 -7.764293E-0001
 -1.361984E-0001 -1.977406E+0000
  3.148876E+0000  4.020695E+0000
  5.920005E-0001  1.942042E+0000
 -2.416321E+0000 -6.084323E-0001
  1.071145E+0000  6.032734E-0001
  1.472299E+0000 -5.057028E-0001
 -2.540674E+0000 -6.813300E-0001
  1.501773E+0000 -1.538503E-0001
  8.628606E-0001  1.550442E+0000
 -1.364905E-0001  5.671269E-0001
 -1.424118E+0000 -7.231433E-0001
  1.231302E+0000 -2.759098E+0000
  1.734526E+0000 -1.627129E-0002
 -7.887430E-0001  3.886541E+0000
 -2.445070E+0000 -3.194339E+0000
  1.342955E+0000 -3.157907E+0000
  1.746592E+0000  1.482724E+0000
 -2.536025E+0000  2.877572E+0000
 -1.438843E+0000 -2.668000E+0000
  2.105505E+0000 -2.264344E+0000
  7.855133E-0001  2.608214E+0000
  4.680190E-0001  1.720690E+0000
 -2.100115E+0000 -4.814301E-0001
  1.247264E+0000 -3.075729E+0000
 -3.606581E-0002  1.441609E+0000
 -2.920396E-0001  1.395569E+0000
 -2.284247E+0000 -4.305580E-0001
  2.043131E+0000 -3.971673E+0000
  1.901494E-0001  2.910423E+0000
  1.750865E+0000  1.240053E+0000
 -3.132282E+0000 -2.167082E+0000
 -1.589097E-0002 -1.807846E+0000
  3.533314E+0000 -1.460565E+0000
 -1.672298E+0000  2.404923E+0000
 -1.045987E+0000 -1.544699E+0000
  4.754254E-0001 -1.946693E+0000
  4.569991E-0002  4.552790E-0001
  1.374350E+0000  1.797537E+0000
 -3.221678E+0000  8.167968E-0001
 -3.660110E-0001 -1.444231E+0000
  2.179381E+0000 -1.607317E+0000
  1.645239E-0002  1.538394E+0000
  1.022257E+0000  1.123683E+0000
 -1.510189E+0000  1.075847E-0001
 -8.356427E-0002 -1.196827E+0000
 -3.877376E-0001 -6.778543E-0002
  1.820748E+0000 -4.900054E-0001
  1.232570E+0000  2.485711E-0004
 -1.555674E-0001  2.083985E+0000
 -7.220187E-0001  3.906438E-0001
  1.521851E-0002 -1.052705E+0000
 -1.068319E+0000 -1.325342E+0000
  2.384074E+0000  1.074013E+0000
 -2.226839E+0000  3.310120E+0000
  5.804630E-0001 -1.074428E+0000
 -1.817898E+0000 -5.377012E-0001
  4.137122E+0000  1.211753E+0000
 -3.225283E-0001  7.220856E-0001
 -1.663499E+0000  4.672331E-0001
  5.297834E+0000 -2.805781E+0000
 -1.828667E+0000  2.980284E+0000
  8.448371E-0001  1.620497E+0000
 -2.897714E+0000 -3.483270E+0000
  1.752067E+0000 -1.626818E+0000
  1.895041E+0000  3.301157E-0001
 -2.945922E+0000 -4.254044E-0001
 -4.212965E-0001 -3.425658E+0000
  2.103097E+0000  4.606248E-0001
 -4.534786E-0001  1.941774E+0000
 -2.497059E-0001 -1.299453E-0001
 -2.152069E+0000 -2.426557E+0000
  7.103149E-0001 -1.791858E+0000
  4.768942E+0000  6.595206E-0001
 -3.156902E+0000  4.584457E+0000
 -2.768485E+0000 -3.197364E+0000
 -3.150088E+0000 -5.855619E-0001
  8.307156E+0000 -2.131310E+0000
 -1.512161E+0000  5.026491E+0000
 -2.094889E+0000 -4.001285E-0001
 -9.389559E-0001 -6.262307E+0000
  2.949605E+0000 -8.016164E-0001
  4.344334E+0000  3.309433E+0000
 -3.272562E+0000  3.669231E+0000
 -2.274522E+0000 -4.443095E+0000
  3.861444E-0001 -2.828380E+0000
  3.045514E+0000  3.139044E+0000
 -2.604411E+0000  2.503663E+0000
 -2.071581E+0000 -2.292167E+0000
  2.830482E+0000 -4.144712E+0000
  2.587287E+0000  4.184346E+0000
 -1.035175E+0000  2.994823E+0000
 -5.062847E+0000 -3.073912E+0000
  2.313642E+0000 -3.967198E+0000
  3.061776E+0000  9.144881E-0001
 -1.428516E+0000  7.360558E-0001
 -2.583178E+0000 -2.729273E+0000
  2.940303E+0000 -2.201960E+0000
  6.297548E-0001  1.415099E+0000
 -6.947304E-0001  3.645011E+0000
 -4.296859E+0000 -1.700986E+0000
  3.461912E+0000 -4.952730E+0000
  3.650428E+0000  1.898617E+0000
 -1.827085E+0000  3.629675E+0000
 -1.265713E+0000 -3.844301E+0000
 -1.522024E-0001 -1.602896E+0000
  6.554947E+0000  2.233289E+0000
 -3.770363E+0000  3.455237E+0000
 -1.417458E+0000 -2.906697E+0000
  1.014829E+0000 -3.177660E+0000
  4.063230E+0000  2.068168E+0000
 -2.592657E+0000  4.539408E+0000
 -1.454961E+0000 -4.014285E+0000
  2.456516E+0000 -3.146470E+0000
  3.431734E+0000  1.968857E+0000
 -2.955455E+0000  4.219865E+0000
 -1.924490E+0000 -1.632151E+0000
  9.741819E-0001 -2.480816E+0000
  1.715736E+0000  1.656449E+0000
  4.646876E-0001  2.346969E+0000
  1.333469E-0001 -1.288949E+0000
 -2.438834E+0000  1.278153E+0000
 -7.938220E-0002 -6.319070E-0002
  1.847186E+0000 -2.626058E+0000
  4.196208E-0001  2.542541E+0000
 -2.417018E+0000  2.242882E+0000
 -6.691866E-0001 -2.446214E+0000
  1.116656E+0000 -8.147480E-0001
  1.397593E+0000  1.856704E+0000
 -1.890963E+0000  5.551714E-0001
 -7.394457E-0001 -1.819886E+0000
  2.055044E+0000 -1.646395E+0000
 -6.097746E-0001  2.413365E+0000
 -7.359696E-0001  1.406683E+0000
  6.323610E-0001 -2.914146E+0000
  2.321241E+0000 -8.394532E-0002
  1.097148E+0000  1.896409E+0000
 -1.874971E+0000 -1.392414E+0000
  3.961649E+0000 -1.275561E+0000
 -1.628264E+0000  3.118848E+0000
 -9.189253E-0001 -1.854650E+0000
 -3.180177E-0001 -3.528943E+0000
  4.078585E+0000 -3.511402E-0001
  3.632305E-0001  3.119739E+0000
 -3.055311E+0000 -6.016666E-0001
 -1.100701E+0000 -2.271016E+0000
  1.878082E+0000  2.663071E+0000
 -5.947968E-0001  4.672987E+0000
 -1.025115E+0000 -1.816484E+0000
 -1.437103E+0000 -1.629976E+0000
  3.288382E+0000 -2.683335E+0000
 -5.913771E-0001  1.390366E+0000
  2.936978E-0001  2.172427E+0000
 -3.793576E-0001 -8.966178E-0001
  2.289064E+0000  7.049679E-0001
  9.029018E-0001  7.023494E-0001
 -1.707821E+0000  2.026198E+0000
 -2.497070E+0000 -1.017022E+0000
  2.806919E+0000 -1.809608E+0000
  1.247752E+0000  5.158739E+0000
 -4.584934E+0000 -1.305451E+0000
 -7.866486E-0001 -5.344694E+0000
  4.736960E+0000  2.178847E+0000
 -1.555721E-0003  2.999429E+0000
 -5.005133E+0000 -1.133037E+0000
  4.513259E+0000 -5.292529E+0000
  1.003358E+0000  3.480369E+0000
 -1.762219E+0000  3.485467E+0000
 -2.210883E+0000 -4.334949E+0000
 -2.257264E-0002 -1.621260E+0000
  2.594939E+0000  7.781450E-0001
 -9.068153E-0001  4.862617E+0000
 -2.942164E+0000 -1.247963E+0000
  2.148118E-0001 -4.378037E+0000
  3.393516E+0000  1.220549E+0000
  2.086378E+0000  2.946562E+0000
 -4.149427E+0000  2.084228E+0000
 -2.011185E+0000 -1.801688E+0000
  2.995464E+0000 -2.747260E+0000
 -2.906039E-0001  2.744527E+0000
 -1.404244E+0000  7.567490E-0001
 -1.242974E+0000 -5.801951E-0001
  1.840792E+0000  1.096408E+0000
 -8.032324E-0001  1.709585E+0000
 -1.365472E+0000 -6.576203E-0002
  1.745537E+0000 -1.712994E+0000
 -1.867587E+0000 -4.687850E-0002
  2.061901E+0000  7.342647E-0001
 -1.193224E+0000  6.567363E-0002
  4.923501E-0001 -2.690772E-0001
 -7.892578E-0001 -4.020944E-0001
 -4.602207E-0001 -5.846046E-0001
  2.245124E+0000  1.897337E+0000
  6.557574E-0001 -2.533259E+0000
 -1.865900E+0000  9.568693E-0001
  1.931550E+0000 -4.051133E-0001
 -4.806540E-0001  2.621959E-0001
  1.009892E-0001  1.738808E-0001
  1.610271E+0000 -4.562309E-0001
 -1.804231E+0000 -2.389472E-0001
  3.989471E-0001 -3.163233E-0001
  1.598699E+0000  2.595226E-0001
 -7.687733E-0001 -2.322305E-0001
  5.147331E-0001 -3.453016E+0000
  4.722434E-0001  1.630796E+0000
  3.211934E-0001  2.595750E+0000
 -1.536379E+0000  3.246815E-0001
  6.416445E-0001  1.605695E-0001
 -7.462462E-0001 -2.081054E-0001
 -2.026740E+0000 -1.132920E+0000
  3.102139E+0000 -1.147331E+0000
 -1.905525E+0000  2.792676E+0000
 -2.557327E+0000  1.536174E+0000
 -7.131488E-0001 -2.684003E+0000
  1.432030E+0000  1.005615E+0000
  1.018435E+0000  2.019750E+0000
 -4.329487E+0000  3.214815E-0001
  2.281962E+0000 -1.550519E+0000
 -1.227460E-0001 -7.155645E-0001
 -3.433799E-0001 -2.990812E-0001
  1.280269E+0000 -1.584283E+0000
 -5.422358E-0001  3.610946E+0000
  8.772886E-0001 -1.426158E+0000
  1.748808E-0001 -1.850722E+0000
  2.690450E+0000 -6.498216E-0001
 -7.385421E-0001  9.204213E-0002
 -9.111289E-0001 -1.159117E+0000
  5.342281E-0001 -9.788555E-0002
  2.326470E+0000  2.589465E+0000
  4.454200E-0001  2.324022E+0000
 -2.270396E+0000 -1.021297E+0000
  4.328010E-0001 -6.886531E-0001
  2.258564E+0000  2.013807E-0001
 -2.446200E+0000  2.592451E+0000
 -2.410584E-0001 -7.307961E-0002
 -1.402655E-0001 -1.934079E+0000
  1.893279E+0000  2.566515E+0000
 -2.421991E-0001  1.889754E+0000
 -4.113784E+0000 -1.312756E+0000
  2.158275E+0000 -1.686655E+0000
  4.256896E+0000  2.244414E+0000
 -2.226320E+0000  3.961823E+0000
 -2.891192E+0000 -2.504700E+0000
  2.210591E+0000 -3.944491E+0000
  6.270229E+0000  2.928977E+0000
 -2.696990E+0000  5.957947E+0000
 -4.983526E+0000 -2.168587E+0000
  3.104036E+0000 -5.156678E+0000
  3.315229E+0000  2.109302E+0000
 -1.353791E+0000  4.965260E+0000
 -1.760013E+0000 -1.987162E+0000
 -5.604102E-0001 -1.292876E+0000
  1.648700E+0000  1.475523E+0000
  1.428617E+0000  2.821326E+0000
 -1.087424E+0000 -3.453561E-0001
  3.752079E-0001 -7.862801E-0001
  1.240322E+0000  7.303298E-0001
  2.975266E-0001 -8.968052E-0001
 -4.871508E-0001  1.000429E+0000
  1.977002E-0001  6.030657E-0001
 -1.050267E+0000 -6.802389E-0001
  1.355724E+0000 -5.495475E-0001
  1.291536E+0000 -4.947993E-0001
 -1.930020E+0000  2.064605E+0000
  1.196886E+0000 -1.251341E+0000
 -2.731232E+0000  2.725065E-0001
  3.223650E+0000 -2.691750E+0000
  1.081665E+0000 -7.244079E-0001
 -1.246266E+0000  1.334091E+0000
 -9.267141E-0001 -9.333598E-0001
  2.222726E+0000  2.903734E-0001
 -1.733684E+0000  5.997378E-0001
 -1.737276E+0000 -1.907297E-0001
  1.943465E+0000  1.992560E+0000
 -8.754103E-0001  2.636714E+0000
 -2.524504E+0000 -4.708675E-0001
 -2.443297E-0001 -4.010005E+0000
  3.580131E-0001  2.627159E-0001
  5.661812E-0001  2.282424E+0000
  6.765363E-0003 -1.180044E+0000
 -1.920320E+0000 -1.582564E+0000
  3.453171E+0000 -3.447297E+0000
  2.154640E+0000  6.052973E-0001
 -1.578952E+0000  5.312391E-0001
  2.886744E-0001 -1.667171E+0000
  3.379629E+0000 -1.502693E+0000
  1.567967E-0001  3.998644E+0000
 -9.810154E-0001  3.589619E-0001
 -2.507002E+0000 -4.595288E+0000
  3.589828E+0000  1.417899E+0000
  2.979813E+0000  5.664501E+0000
 -7.545147E+0000  2.248098E+0000
 -4.324903E-0001 -7.346851E+0000
  2.496820E+0000 -1.426156E+0000
  4.533604E+0000  4.245894E+0000
 -4.732749E+0000  1.395791E+0000
 -3.171154E-0001 -9.167940E+0000
  4.375379E+0000  5.593713E-0001
  8.080140E-0001  6.962818E+0000
 -5.386601E+0000  4.647979E-0001
  4.808488E-0001 -4.377469E+0000
  2.859980E+0000  6.135453E-0001
  2.805615E-0001  4.863885E+0000
 -4.707278E+0000  3.873565E-0001
 -1.153119E+0000 -2.729046E+0000
  2.020930E+0000 -2.705475E-0001
 -1.788263E+0000  2.679642E+0000
 -2.409418E+0000 -2.942915E+0000
  1.343010E+0000 -1.885019E-0001
  6.334626E-0001 -1.152905E+0000
 -2.889156E+0000  1.260322E-0001
 -6.041221E-0001 -9.068337E-0001
  3.099106E+0000 -1.714531E+0000
 -3.475534E+0000  2.913793E+0000
  2.263408E+0000  1.427204E+0000
 -1.436917E-0002 -1.443789E-0001
 -2.065549E+0000  8.774578E-0001
  5.498839E-0001  1.012735E+0000
 -4.596060E-0002 -2.078259E+0000
  7.807911E-0001 -1.169212E+0000
  1.803210E+0000  9.996248E-0001
 -1.815351E+0000  1.627435E+0000
 -2.429489E+0000 -5.612883E-0001
 -5.916968E-0001 -2.573997E+0000
  1.554050E+0000  8.219682E-0001
  2.249733E+0000  4.627127E+0000
 -1.990688E+0000 -1.248625E-0001
 -1.223622E+0000 -1.973156E+0000
  2.517906E+0000 -8.212352E-0001
 -6.661765E-0001 -1.908845E-0001
 -1.852646E+0000  1.960694E+0000
  8.097727E-0001 -2.402298E+0000
 -3.485542E-0001 -1.340181E+0000
  2.772792E+0000 -4.624950E-0002
 -6.187126E-0001  1.701079E+0000
  2.547856E-0001 -5.205331E-0002
  8.683984E-0001 -1.032916E+0000
 -1.519994E+0000  3.739629E+0000
  3.975542E-0001 -7.491878E-0001
 -2.647060E+0000  1.718348E+0000
  3.523840E+0000  4.849349E-0003
 -9.575778E-0001  2.354311E-0001
 -1.098100E+0000 -7.084405E-0001
  1.602938E+0000 -2.402911E+0000
  6.660251E-0001 -1.702289E-0001
 -4.564529E-0001  6.999766E-0001
  2.364828E+0000 -1.449887E+0000
 -9.564065E-0001 -1.341970E-0001
  2.213437E+0000  1.514030E+0000
 -2.389595E+0000  4.052538E+0000
 -1.971081E+0000 -7.410321E-0001
  1.757290E-0001 -1.611197E+0000
  1.561974E+0000 -1.180734E+0000
  1.204008E+0000  2.226578E+0000
 -3.513750E-0001  7.219795E-0001
 -7.941795E-0001 -7.740641E-0001
  4.276233E-0001 -3.017208E-0001
  2.782390E+0000 -7.274723E-0001
 -9.184619E-0001  5.112473E+0000
 -2.136510E+0000  3.256055E-0002
  8.026783E-0001 -3.255587E+0000
  8.523012E-0001 -3.891429E-0001
  1.024257E+0000  2.696512E+0000
  1.458094E-0001  1.120180E+0000
  9.049533E-0001 -1.564020E-0001
  1.083693E+0000  1.190160E+0000
  6.563179E-0001  4.456175E-0001
 -5.030515E-0001 -1.736126E+0000
 -1.010095E+0000 -8.117719E-0001
  1.260112E+0000  6.974903E-0003
  9.219361E-0001  2.324709E+0000
 -2.198280E+0000  1.293371E+0000
  4.968420E-0001 -2.826036E+0000
 -9.963662E-0002  1.765495E+0000
  5.379475E-0001  2.248401E+0000
 -3.031555E+0000 -5.928179E-0002
  1.983575E+0000 -3.622951E+0000
  1.217070E+0000  2.151063E+0000
 -1.816798E+0000  1.378362E+0000
 -2.945439E+0000 -7.662548E-0001
  3.865779E+0000 -3.099008E+0000
  3.090130E-0002  3.746425E+0000
  5.435453E-0001  8.174557E-0001
 -3.749127E+0000 -1.696739E+0000
  1.295581E+0000 -2.912217E+0000
  3.195668E+0000 -1.690540E+0000
  7.669316E-0001  2.258046E+0000
 -2.088921E+0000 -5.579484E-0001
  1.369026E+0000 -2.953807E+0000
  2.747155E+0000 -2.722054E-0001
  1.685403E-0001  3.247865E+0000
 -2.723571E+0000 -2.291977E+0000
 -1.844054E+0000 -3.947467E+0000
  4.419779E+0000  2.219380E+0000
 -2.952871E+0000  3.050814E+0000
 -1.839947E+0000 -1.273469E+0000
  2.379688E+0000 -2.424053E+0000
  7.034060E-0001  2.377865E+0000
  1.012398E+0000  2.588723E+0000
 -1.682922E+0000 -1.788492E+0000
  2.117520E-0001  1.185209E-0002
  1.697802E+0000 -4.091795E-0003
 -1.373371E+0000 -5.424250E-0002
 -1.152674E+0000  3.730724E-0001
  3.125995E+0000 -3.124206E+0000
 -4.313899E-0001  4.357353E+0000
  1.199837E+0000  2.992352E+0000
 -5.991350E+0000 -4.391774E+0000
  4.960020E+0000 -2.815769E+0000
  3.845610E+0000  3.226297E+0000
 -3.133270E+0000  1.451907E+0000
 -1.657160E+0000 -1.649498E+0000
  1.968150E+0000 -2.710376E+0000
  1.564803E+0000  2.145849E+0000
 -1.399595E+0000  1.186955E+0000
 -9.080099E-0001 -1.131962E+0000
  2.530341E+0000 -2.536479E+0000
 -8.763941E-0001  1.508503E+0000
 -1.245179E+0000  3.111121E+0000
 -1.867258E+0000 -2.141511E+0000
 -1.410315E+0000 -1.247415E+0000
  8.181775E-0001 -2.806232E+0000
 -5.386688E-0001  2.479730E+0000
 -4.260401E-0001  2.019312E+0000
 -9.560889E-0001 -2.097807E+0000
  3.027784E+0000  1.170073E-0001
  4.618056E-0003  1.510321E+0000
 -2.405059E+0000  1.098729E+0000
 -7.800477E-0001 -6.926632E-0001
  2.602690E-0001 -9.505467E-0001
  5.632048E-0001  5.566886E-0001
 -5.883425E-0001  1.152617E+0000
 -1.329170E+0000 -1.268509E+0000
  2.693701E+0000 -1.744199E+0000
 -4.236643E-0001 -2.447183E-0001
  2.858764E-0001 -2.984245E-0001
 -4.345479E-0001 -3.317429E-0002
 -4.518881E-0001  8.390414E-0001
  1.378872E+0000 -1.102994E+0000
  9.294444E-0001  3.470205E+0000
 -2.791613E+0000  1.161899E+0000
  8.199965E-0001 -3.007041E+0000
  1.439236E+0000  9.682290E-0001
 -2.158639E-0001  3.479155E+0000
 -1.067559E+0000  4.174850E-0001
 -3.631325E+0000  7.130646E-0001
  3.306310E+0000 -2.364440E+0000
 -2.413368E+0000  1.858421E+0000
  3.817471E-0001  1.334562E+0000
 -1.626537E+0000 -3.506728E-0001
  5.289253E-0001 -1.277370E+0000
  2.076586E+0000  3.157926E+0000
 -1.785180E+0000  6.617370E-0001
 -1.121814E+0000  1.024156E-0001
 -2.200442E-0001 -1.355827E+0000
  1.907339E+0000  1.586435E+0000
 -8.397597E-0001  1.960986E+0000
 -4.024222E-0001  3.140816E-0001
  9.689171E-0001  2.641331E-0001
  2.148889E+0000  1.847008E+0000
 -2.668223E+0000  1.575540E+0000
 -2.001345E+0000 -4.039107E+0000
  2.975728E+0000 -3.223229E+0000
  9.872012E-0001  3.318798E+0000
 -2.094625E+0000  3.942840E-0001
 -3.203454E+0000 -7.361684E-0001
  3.712764E+0000 -8.000217E+0000
 -1.146271E+0000  3.530102E+0000
  1.839045E+0000  2.299153E+0000
 -4.845058E+0000 -2.046455E+0000
  2.730610E+0000 -5.455448E-0001
 -6.954622E-0001  3.938778E+0000
 -2.129543E+0000  5.203301E-0003
 -6.130313E-0001 -3.509947E+0000
  2.270017E+0000  1.335974E-0001
  1.899218E-0001  2.593543E+0000
 -4.292411E+0000  1.738902E+0000
  6.043245E-0001 -5.394238E+0000
  1.039934E-0001 -8.342427E-0002
  3.478659E+0000  3.082876E+0000
 -3.715409E+0000  2.677833E+0000
 -9.545479E-0001  3.372957E-0001
 -7.404580E-0001 -1.564769E+0000
  1.776266E+0000  3.191262E-0001
  5.936204E-0001 -7.683912E-0002
 -2.568586E+0000  3.020995E-0001
  1.287078E+0000 -9.373150E-0001
  7.050166E-0002  3.257330E-0001
 -1.982489E+0000  2.340334E+0000
 -1.174407E+0000 -1.448741E+0000
  1.226722E-0001 -1.187128E+0000
  1.236661E+0000  3.670444E+0000
 -6.050365E-0001  1.311513E+0000
 -1.358396E+0000 -2.769721E-0001
  2.493015E+0000  1.413152E+0000
 -3.556747E-0001  9.479700E-0001
 -2.133395E+0000 -1.484985E+0000
  1.815681E-0001  1.055529E+0000
 -8.109764E-0001 -5.629392E-0001
 -1.579291E+0000 -6.617345E-0001
  2.359946E+0000 -1.839586E+0000
 -1.938150E+0000  3.591244E+0000
 -1.282569E-0001 -1.087195E+0000
  2.363692E+0000 -1.391646E-0001
 -2.385908E+0000  4.832612E-0001
  2.113122E+0000 -1.485716E+0000
 -1.321703E+0000 -5.698448E-0001
  2.524426E-0001 -1.503127E+0000
  7.612004E-0001 -1.633520E+0000
 -6.129219E-0001  3.164865E+0000
 -5.312583E-0001 -1.704388E+0000
 -2.087410E+0000 -1.309524E+0000
  3.064600E+0000 -2.370713E+0000
 -8.714519E-0001  1.002968E+0000
 -1.346269E+0000  1.013982E+0000
  9.392268E-0001 -2.692860E+0000
  2.464175E+0000  1.094188E+0000
 -9.941268E-0002  9.062035E-0001
 -2.875302E+0000  2.181898E-0001
  2.006497E+0000 -1.492032E+0000
 -2.489005E+0000 -5.602856E-0001
  3.736864E-0002 -2.668177E+0000
  2.172316E+0000 -3.493227E+0000
  6.942269E-0002  1.719224E+0000
 -4.872417E-0001 -1.755052E-0002
 -1.159076E+0000 -2.389331E+0000
  2.748968E+0000  5.961105E-0001
  8.386029E-0001  3.667801E+0000
 -2.934770E+0000  1.038249E-0001
 -9.310501E-0001 -3.883633E+0000
  2.070510E+0000 -1.131306E+0000
 -8.893877E-0001  3.506306E+0000
 -1.064194E+0000 -1.976630E+0000
 -3.270679E-0001 -2.513688E+0000
 -1.464090E+0000 -1.390829E-0001
  2.021619E+0000 -1.075203E+0000
 -2.021005E+0000 -2.316690E+0000
  8.073193E-0002 -7.700930E-0001
  1.175221E+0000 -1.664432E+0000
 -2.212212E+0000  3.057241E+0000
 -4.716404E-0001 -3.019088E-0001
 -7.924943E-0001 -8.079980E-0001
  1.398861E+0000 -7.577868E-0001
 -5.904541E-0001  1.252912E+0000
  1.032605E+0000  1.739671E+0000
  4.372763E-0001  1.542304E-0002
 -1.267372E+0000 -1.352837E+0000
  3.276958E+0000 -9.676465E-0001
  2.457190E+0000  4.210700E+0000
 -3.147716E+0000  2.972895E+0000
 -2.225505E+0000 -1.812967E+0000
  9.820796E-0001 -7.096653E-0001
  2.128073E-0003  1.630414E+0000
 -8.012902E-0001 -1.693410E+0000
  6.135655E-0001 -3.502023E+0000
 -2.562361E-0001  1.541696E+0000
  4.322181E+0000  3.080192E+0000
 -4.311798E+0000  1.377074E+0000
  9.435943E-0001 -2.410399E+0000
  2.782083E+0000 -1.456156E+0000
 -1.109940E-0001  1.881882E+0000
 -2.251059E+0000  2.368053E+0000
  4.131906E-0001 -4.914292E+0000
  8.614318E-0001 -4.904471E-0001
  2.905906E+0000  1.848861E+0000
 -3.839273E+0000  2.495944E+0000
  1.834470E+0000 -1.078878E+0000
  1.231236E+0000 -1.723215E+0000
 -1.885135E+0000 -6.809039E-0001
  2.234876E+0000  6.930838E-0001
 -1.278113E+0000 -1.110631E+0000
 -1.247136E+0000  9.213736E-0001
  2.875757E-0001 -7.098894E-0001
  2.721309E+0000 -1.221291E+0000
 -9.571855E-0001  5.329064E-0002
  2.112139E+0000 -1.649546E+0000
  5.656283E-0001  3.201823E+0000
 -5.487657E-0001  1.404547E+0000
 -1.667081E+0000 -3.863857E+0000
  1.881389E+0000 -2.844709E+0000
  2.237155E+0000  2.372392E+0000
 -4.219243E-0001  7.580077E-0002
 -2.978767E+0000 -2.149217E+0000
  9.229961E-0001 -2.441659E+0000
  1.492881E+0000  1.945573E+0000
 -6.566552E-0001 -6.584803E-0002
 -2.386971E+0000  8.079012E-0001
  2.388250E+0000 -3.533650E+0000
  1.416025E+0000  1.093082E+0000
  5.411764E-0001 -1.234759E-0001
 -1.022769E+0000  1.702732E+0000
 -1.116217E+0000 -1.276782E+0000
  1.991069E+0000 -2.249358E+0000
  1.288983E-0001  4.907236E-0001
 -5.717023E-0001  4.984497E-0001
 -2.704363E+0000  4.221306E-0001
  3.828053E-0001 -9.684162E-0001
  2.482841E+0000  1.763941E-0001
 -2.589722E+0000  9.905373E-0001
 -8.549412E-0002 -4.562292E-0001
  3.247555E+0000 -3.792274E-0001
 -2.478883E+0000  3.369212E+0000
  2.286827E-0001 -7.051708E-0001
 -3.362996E+0000  1.693835E+0000
  1.170802E+0000 -5.604031E-0001
 -9.503012E-0001  1.293671E+0000
 -1.055164E+0000  1.666259E-0001
 -1.575395E+0000 -6.104368E-0001
  2.821401E+0000  6.462450E-0001
 -2.259678E-0001  6.397658E-0001
 -4.259433E-0001 -6.838174E-0001
 -1.953916E+0000 -2.976012E+0000
  1.941321E+0000 -8.485401E-0001
  2.077417E+0000  4.573309E+0000
 -5.831911E+0000  9.650893E-0001
 -1.096278E+0000 -5.164126E+0000
  4.459166E+0000 -9.953019E-0001
 -4.255933E-0002  5.500357E+0000
 -3.037421E+0000  2.216581E-0001
  1.208267E+0000 -1.834845E+0000
  2.434758E+0000  1.593895E+0000
 -4.538879E-0001  2.634128E+0000
 -2.334852E+0000 -1.419610E+0000
  3.065167E-0001 -3.145113E+0000
  1.906849E+0000 -3.381179E-0001
  1.867802E+0000  1.304715E+0000
 -1.615021E+0000  3.599132E+0000
 -4.029046E-0001 -1.706490E+0000
  1.692445E-0001 -1.790819E+0000
  5.405124E-0001  4.728574E-0001
 -9.956078E-0001  1.024870E+0000
 -1.634619E+0000 -2.902712E+0000
  8.445410E-0001 -7.861658E-0001
  1.267393E+0000  2.710475E+0000
  1.062222E+0000 -8.739239E-0001
 -1.039344E+0000 -9.094812E-0001
  2.480042E-0001 -2.515458E+0000
  1.859046E+0000 -2.646950E-0001
  1.152710E+0000  2.369243E+0000
  2.211432E+0000 -1.207190E+0000
 -2.478720E+0000  1.481138E+0000
  2.121984E+0000 -2.408619E+0000
 -2.524306E+0000 -1.728645E-0002
  2.544654E+0000  2.924007E-0001
 -1.840984E-0001 -2.838976E-0001
  1.259242E+0000  1.221803E+0000
  8.824558E-0001  1.124036E+0000
 -4.237310E+0000 -6.513123E-0001
  1.351236E+0000 -6.516473E-0001
  5.123117E-0001  2.023490E+0000
 -1.646852E+0000  1.291943E+0000
  3.229786E-0001 -1.129708E+0000
  1.456046E-0001 -6.336187E-0001
 -5.782607E-0001 -1.061559E+0000
  1.333535E+0000 -2.722440E+0000
 -4.545412E-0001  1.284739E+0000
 -1.478277E+0000  2.704376E+0000
  1.317341E+0000 -1.206866E+0000
 -8.175852E-0001 -8.139017E-0002
  3.763914E+0000 -6.807305E-0002
 -4.234080E+0000  1.637548E+0000
  1.521824E+0000 -1.591503E+0000
  2.757661E+0000  2.757818E+0000
 -6.117689E-0001  2.043981E+0000
 -3.843268E+0000 -4.430600E+0000
  5.521988E+0000 -3.275414E+0000
 -9.496621E-0001  5.969081E+0000
 -1.977696E+0000  3.710036E+0000
 -2.265802E+0000 -4.919956E+0000
  1.817101E+0000 -1.535643E+0000
  1.721115E+0000  4.574156E+0000
 -3.035570E+0000  1.194260E+0000
 -2.533837E+0000 -3.983143E+0000
  3.486122E+0000 -3.332064E+0000
  1.577359E+0000  1.177037E+0000
 -2.929605E+0000  3.656802E+0000
 -9.947499E-0001 -5.126825E+0000
  2.668167E+0000 -7.813367E-0001
  4.849172E+0000  2.634346E+0000
 -3.807999E+0000  1.733095E+0000
 -2.883869E+0000 -2.504196E+0000
  2.877109E+0000 -2.165131E+0000
  1.399744E+0000  3.076486E+0000
 -5.750659E-0001  2.165570E+0000
 -3.651979E+0000 -2.590232E+0000
  1.467880E+0000 -2.141147E+0000
  3.579710E+0000  2.065365E+0000
 -1.658946E+0000  5.886823E+0000
 -4.040040E+0000 -9.704820E-0001
 -1.018245E+0000 -3.877452E+0000
  3.596897E+0000 -7.710031E-0001
  2.833070E-0001  7.739036E+0000
 -4.183999E+0000 -2.471558E+0000
  1.281221E+0000 -4.668639E+0000
  2.834699E+0000  1.212905E+0000
 -4.223705E-0002  3.239050E+0000
 -1.428553E+0000 -2.283740E+0000
  1.483758E+0000 -1.552265E+0000
  2.518723E+0000  2.190828E+0000
  9.625267E-0001  1.806864E+0000
 -3.409744E+0000 -4.463983E-0003
  1.064413E+0000 -5.621989E-0001
  1.608036E+0000  3.744498E-0001
  8.876390E-0001  4.538310E-0001
 -2.155736E+0000  2.201321E-0001
 -2.229037E-0002 -1.247609E+0000
  1.414569E+0000 -1.256418E+0000
 -1.617822E+0000  2.011246E+0000
 -7.785359E-0001 -2.650079E+0000
 -1.365209E+0000 -1.742235E+0000
  1.941737E+0000 -1.557170E+0000
  6.759896E-0001  2.619294E+0000
  7.129271E-0001  2.678229E-0001
 -1.523678E+0000  2.774029E-0002
  1.474475E+0000 -1.581090E+0000
  7.849427E-0001  6.665424E-0001
 -3.216715E-0001  2.110716E+0000
 -9.215923E-0001 -1.127362E+0000
 -4.262815E-0001  3.365425E-0001
  1.861351E+0000  1.439514E+0000
  1.129723E-0001 -8.827653E-0001
 -1.113881E+0000 -1.554851E+0000
  2.247245E+0000 -1.628913E+0000
 -1.229962E+0000  2.637231E-0001
 -2.778054E+0000  2.161279E+0000
  1.504309E+0000  6.333703E-0001
 -2.188714E+0000  1.201635E+0000
  1.474608E+0000 -8.297859E-0001
 -1.802764E+0000  8.427096E-0001
 -6.275293E-0001  4.717296E-0001
 -5.060992E-0002 -3.631511E+0000
  1.248947E+0000  2.602547E+0000
  6.139132E-0001  3.568886E-0001
 -2.669193E+0000  1.616295E+0000
  8.159957E-0001 -1.634840E+0000
 -1.322549E+0000 -3.416850E-0001
  2.954202E+0000 -9.931129E-0001
  2.424189E-0001 -1.028252E+0000
 -1.512018E+0000  1.521954E+0000
  1.577356E+0000 -4.577702E-0001
  1.950811E+0000  2.840812E+0000
 -3.195471E+0000 -2.362595E+0000
 -3.421099E-0001 -1.617481E+0000
  4.848886E+0000  8.079049E-0001
 -2.192244E+0000  1.388972E+0000
 -1.193698E+0000 -8.514427E-0001
  3.138548E-0001 -2.783644E+0000
  2.108647E+0000  3.114999E+0000
 -2.149800E+0000  3.265855E+0000
 -2.539566E+0000 -2.731748E+0000
  1.125961E+0000  2.235310E-0002
  8.802594E-0001  3.648384E+0000
 -2.917359E+0000 -1.083080E+0000
  3.647932E-0001 -2.380784E+0000
  2.025239E+0000 -1.049988E+0000
  2.916204E+0000  3.241497E+0000
 -7.020277E-0001  4.442845E+0000
 -2.820129E+0000 -2.244276E+0000
 -7.856474E-0001 -3.398234E+0000
  2.170360E+0000 -4.298236E-0001
  1.538628E-0002  9.548930E-0001
 -4.595119E+0000 -4.666464E-0001
  1.921619E+0000 -3.172104E+0000
  9.397889E-0001 -1.100430E+0000
 -3.156437E-0001  9.880748E-0001
 -1.317416E+0000  1.538236E+0000
 -9.206818E-0001  1.033214E+0000
  3.103143E-0001 -4.693773E-0001
 -9.947437E-0001 -8.535099E-0001
  1.409023E+0000 -1.513215E-0001
  1.051045E+0000  7.621849E-0001
 -1.844930E+0000 -7.263082E-0002
  3.320357E-0001 -7.202516E-0001
  2.019069E+0000 -1.501476E+0000
  3.136618E-0002  3.253110E+0000
 -5.295557E-0001  3.233276E-0001
 -6.947718E-0001 -3.145524E+0000
  1.099583E+0000  5.395126E-0001
 -1.077748E+0000  1.583779E+0000
  3.767805E-0001  2.151021E-0002
 -2.359030E+0000 -2.251834E+0000
  2.177208E+0000 -2.569668E+0000
 -1.942159E+0000  8.926072E-0001
  1.955910E+0000  4.052508E-0001
 -1.010404E+0000 -1.012453E+0000
 -1.041223E-0001  2.725579E+0000
  1.034888E+0000 -6.643110E-0001
 -3.043511E+0000  5.304820E-0001
  5.796424E-0001 -6.232367E-0001
 -2.410944E+0000  1.955589E-0001
  1.876188E+0000  7.023956E-0002
 -1.410579E+0000 -3.125284E-0001
  6.813644E-0001  2.822764E-0001
 -8.042489E-0001  1.186930E+0000
  1.812423E-0002 -1.235915E+0000
  1.670109E+0000 -1.897824E+0000
  2.614827E-0001  8.863198E-0002
  5.322025E-0001  1.620537E+0000
 -2.333572E-0001 -4.033761E-0001
 -2.386871E+0000 -2.340702E-0001
  2.623655E+0000  9.527030E-0002
 -1.675036E+0000  3.212258E-0002
  2.168892E+0000 -1.327287E-0001
 -5.941656E-0001 -1.859670E+0000
 -3.728947E-0001 -2.148106E+0000
  1.229169E+0000 -2.449734E+0000
  1.335398E+0000  1.817391E+0000
 -3.176854E-0001 -6.300204E-0001
 -1.915940E+0000 -9.842543E-0001
  1.721667E+0000 -6.858195E-0001
 -1.020166E-0001  3.772223E+0000
 -1.530919E+0000 -1.335799E+0000
 -5.827950E-0001 -5.061306E-0001
 -1.830209E+0000 -1.713688E+0000
  8.612365E-0001  2.802922E+0000
 -7.955940E-0001 -1.358924E+0000
 -1.408663E+0000  3.692235E-0001
 -1.539065E+0000  4.950575E-0001
 -1.355066E+0000 -1.086623E+0000
  3.687686E-0001  4.342264E-0001
 -1.631482E+0000  3.250613E-0001
 -8.964783E-0001 -2.169197E+0000
  1.895352E+0000 -6.755475E-0001
 -1.405241E+0000  1.485896E+0000
 -1.718760E+0000 -2.553855E+0000
 -4.773062E-0001 -3.249018E-0001
  6.804311E-0001  7.217178E-0001
  2.664881E-0001  4.203643E+0000
 -4.023970E-0001 -1.299646E+0000
 -1.328964E+0000 -2.067526E+0000
  4.279000E+0000 -1.300979E+0000
 -2.372725E+0000  1.468180E+0000
 -1.161849E+0000 -5.901284E-0001
  1.498209E+0000 -3.335255E+0000
 -1.325882E-0001  2.868899E+0000
  1.362893E+0000 -6.679294E-0001
 -3.691306E+0000  1.549983E-0001
  1.223887E+0000  3.371084E-0001
 -1.569144E+0000 -2.319679E+0000
  2.550306E+0000 -2.218834E+0000
 -1.155782E+0000 -1.383484E-0001
  9.095447E-0001 -1.534708E+0000
 -1.562658E+0000 -9.281994E-0002
  1.442375E+0000 -2.346463E+0000
  9.619685E-0002  6.780443E-0002
  5.721735E-0001 -4.430993E-0001
  6.402685E-0001 -9.956007E-0001
  1.112195E+0000 -3.699460E-0001
 -9.659761E-0001 -2.294904E-0001
  9.868785E-0001 -3.254234E-0001
 -7.475499E-0001  1.971422E+0000
 -7.545830E-0001  4.710708E-0001
 -1.794196E+0000 -1.484084E+0000
  4.290532E+0000 -1.090103E+0000
 -1.001884E+0000  3.394846E+0000
 -2.629836E+0000  1.945674E+0000
 -1.339511E-0001 -3.240524E+0000
  6.949376E-0001  1.496962E-0001
  1.281702E+0000  2.085885E+0000
 -9.375388E-0001  3.115171E-0001
 -2.249628E+0000  5.352199E-0001
  1.904444E+0000 -3.038058E+0000
 -5.221182E-0001  1.234255E+0000
  3.073053E+0000 -1.132347E+0000
 -1.972503E+0000  1.086966E+0000
  6.183936E-0001  2.066707E+0000
  3.126639E+0000 -4.286424E-0001
 -8.763027E-0001 -4.843812E-0001
 -5.410459E-0001 -1.025581E+0000
  3.227747E+0000  1.033480E+0000
 -2.862080E+0000  1.400972E+0000
  7.774038E-0001 -2.495662E+0000
  1.389666E+0000  2.984589E+0000
  1.294496E-0002  4.726389E-0001
 -1.865177E+0000 -1.520898E+0000
  1.794653E+0000 -1.645765E+0000
 -4.183503E-0001  3.416125E-0001
  1.006838E+0000  6.373176E-0002
 -1.289564E-0001 -1.149762E+0000
 -1.820472E+0000 -4.462507E+0000
  4.308928E+0000 -1.216214E+0000
 -1.115610E+0000  4.390841E+0000
 -9.969701E-0001 -1.115594E+0000
 -2.693615E-0001 -2.574583E+0000
  9.756640E-0001  1.097323E+0000
 -4.879896E-0001  1.170001E+0000
 -2.926382E+0000 -3.165227E+0000
  3.102369E+0000 -3.351304E+0000
  1.569764E+0000  2.820321E+0000
 -1.724363E+0000  2.203463E+0000
 -3.128545E-0001 -6.921711E-0001
 -7.464484E-0001 -1.289652E+0000
  1.231993E+0000 -3.239825E-0001
 -2.148267E+0000  1.488467E+0000
 -3.031341E+0000 -2.578188E+0000
  3.015568E+0000 -1.679877E+0000
  1.623956E+0000  2.114584E+0000
 -1.914270E+0000  2.306315E+0000
  1.132776E+0000 -2.172083E+0000
  1.161514E+0000 -1.009678E+0000
 -6.040350E-0001 -1.385186E+0000
  8.353710E-0001  9.450910E-0001
  1.332735E-0001  1.456588E+0000
 -1.499740E+0000 -3.242384E+0000
  7.885297E-0001 -6.997570E-0001
  1.282910E+0000  2.619888E+0000
 -4.411015E+0000  4.898994E-0001
  1.019529E+0000 -1.174958E+0000
  1.655334E+0000 -2.366639E+0000
 -5.048910E-0002  2.271420E+0000
  5.655329E-0001 -6.885145E-0001
 -1.932541E+0000 -9.826999E-0001
  3.498263E+0000 -4.309878E-0001
 -5.561357E-0001  1.921581E+0000
 -1.201787E+0000  4.618070E-0001
 -7.054650E-0002 -2.941677E+0000
  1.396626E+0000  1.050665E+0000
  5.858371E-0001  4.222461E-0001
 -2.449345E+0000 -1.299783E+0000
  1.550373E+0000 -3.493622E+0000
  3.450197E+0000  3.758945E-0001
 -3.736301E-0001  2.113966E+0000
  9.562843E-0001  4.435901E-0001
 -1.710200E+0000 -8.887626E-0002
  3.105696E+0000 -1.215391E+0000
  1.148946E+0000  2.298806E+0000
 -1.538098E+0000  5.158836E-0001
 -3.084507E+0000 -3.293728E+0000
  3.349014E+0000 -1.732309E+0000
  8.955964E-0001  1.653011E+0000
 -1.570439E+0000  3.305622E+0000
 -6.380281E-0001  6.077321E-0001
 -2.371132E+0000 -2.836055E+0000
  2.396349E+0000 -1.804717E-0001
 -4.709993E-0001  1.573106E+0000
 -9.251377E-0001 -1.057920E+0000
 -6.560409E-0001 -2.197733E+0000
 -6.186568E-0001 -1.586573E+0000
  1.715137E+0000  1.796133E+0000
 -3.611238E-0001  6.760100E-0001
 -2.101269E+0000 -3.704736E-0001
  2.897221E+0000 -4.851686E+0000
  4.488720E-0002  2.903608E+0000
  4.389356E-0001  1.410051E+0000
 -1.947837E+0000  6.591827E-0002
 -4.441600E-0001  1.564376E+0000
  2.742552E+0000 -1.242838E+0000
 -2.045887E+0000  1.417884E+0000
  2.881330E-0001 -8.126443E-0001
 -1.275622E-0001 -1.445905E-0001
 -6.574858E-0001  2.503231E-0001
  9.997745E-0001 -1.131401E+0000
 -7.502204E-0001 -4.253445E-0001
 -4.433679E-0001  4.037901E-0001
  1.447386E+0000 -3.114303E+0000
 -3.059745E+0000  9.260773E-0001
  2.498131E+0000 -5.393166E-0001
 -2.411493E+0000  2.521723E+0000
 -9.492997E-0001 -1.222987E-0001
  7.526818E-0001 -1.652344E+0000
 -1.409629E+0000 -7.287720E-0001
  1.004941E+0000 -6.921959E-0001
 -3.662144E-0001  2.751680E+0000
  7.644184E-0001 -1.304341E+0000
  6.514589E-0001 -8.008269E-0001
  2.144988E+0000 -4.340454E-0001
 -2.272379E+0000  4.510953E+0000
 -2.152164E+0000 -1.486794E+0000
 -5.631404E-0001 -4.325107E+0000
  3.690418E+0000 -6.151436E-0001
 -1.769860E+0000  2.921282E+0000
 -1.979202E-0001 -1.298513E+0000
 -2.308921E-0001 -2.600121E+0000
  4.495989E+0000 -8.271411E-0001
  2.863080E-0001  7.309007E-0001
 -1.925353E+0000  1.694622E+0000
  4.864655E-0001 -2.362085E+0000
  1.106705E+0000 -2.742563E-0001
  3.605919E-0002 -2.255959E-0001
 -2.431463E+0000  3.231277E-0001
  1.777950E+0000 -6.361546E-0001
  1.442611E-0001  1.104751E+0000
  3.651389E-0001  6.854596E-0001
  3.051665E-0001  7.855124E-0001
 -4.927046E-0001  2.724423E-0001
 -5.882587E-0001 -9.002131E-0001
  3.920189E-0001 -8.551322E-0001
  8.811896E-0001  3.700708E+0000
  2.308076E-0001  1.810530E+0000
 -1.894524E+0000 -5.688310E-0001
  1.855194E+0000 -9.560893E-0001
  3.365284E+0000 -7.150008E-0001
 -6.613048E-0001  7.327290E-0001
  4.507292E-0001 -8.825383E-0001
 -7.925283E-0001 -4.780163E+0000
  3.218696E+0000 -6.069427E-0001
 -1.782277E+0000  2.861644E+0000
 -7.681695E-0001 -2.569019E-0002
  5.787113E-0001 -3.547474E+0000
 -7.664932E-0001 -6.426006E-0001
  1.628872E+0000  3.148345E-0001
 -1.092348E+0000 -3.529038E-0001
 -3.279301E+0000 -6.227202E-0003
  1.110237E+0000 -2.549750E-0001
  2.284643E+0000  1.327909E+0000
 -3.249674E+0000  3.860416E+0000
 -4.039764E+0000  2.497123E-0001
  1.469655E+0000 -4.608549E+0000
  3.324158E+0000  1.068867E+0000
 -4.894687E-0001  1.978806E+0000
 -7.604024E-0001  2.418183E-0001
  1.459386E+0000 -2.088982E+0000
 -3.587769E-0001  6.025686E-0001
  1.108674E+0000  1.570748E+0000
 -3.962042E-0001  8.289746E-0001
  2.118481E-0001 -8.548366E-0001
 -3.194844E-0001  2.386007E+0000
  1.550471E-0001 -2.313427E+0000
 -1.756992E+0000  7.150210E-0001
  2.554748E+0000  9.436538E-0001
 -1.566467E+0000  1.805873E+0000
 -3.502185E+0000 -3.008078E+0000
  2.962390E+0000 -2.059871E+0000
  1.598789E-0001  1.763440E+0000
  2.046179E-0001  1.216333E+0000
 -2.786077E+0000 -3.560440E-0001
  1.440403E+0000 -2.350747E+0000
  1.702594E-0001  9.476433E-0001
  2.284378E+0000 -2.788074E+0000
 -4.455229E+0000 -4.775585E-0001
  2.270491E+0000 -1.183779E+0000
 -7.000471E-0002  1.900591E-0001
 -1.286987E+0000  1.602701E+0000
  2.473768E-0001 -2.330572E+0000
  3.275071E-0001 -9.538304E-0001
  3.105814E+0000 -9.682333E-0002
 -4.533175E+0000  2.674827E+0000
 -4.569570E-0001 -3.437188E+0000
  9.753758E-0001 -1.616273E+0000
  2.920467E+0000  2.336595E+0000
 -2.251206E-0001  3.094352E+0000
 -2.738001E+0000  1.000120E+0000
  3.470412E-0001 -2.403361E+0000
  1.107205E+0000  1.710022E+0000
  2.384090E+0000  1.773957E+0000
 -1.817281E+0000 -2.869544E-0001
  6.259315E-0001  2.739100E-0001
 -9.628485E-0002  1.403866E+0000
 -4.334129E-0001  1.841887E+0000
 -1.288138E+0000  2.820205E-0001
 -1.253788E+0000 -3.563811E-0001
  1.674986E+0000 -8.790432E-0001
  4.605378E-0001 -1.038326E-0002
  2.340157E+0000  1.345396E+0000
  1.060230E+0000  2.169735E+0000
 -2.386577E+0000 -1.065198E+0000
  2.298979E-0001  1.541962E-0001
  1.600711E+0000 -1.216171E+0000
 -1.055977E+0000  1.608878E+0000
 -2.102305E+0000  1.546558E+0000
  1.982152E-0001 -5.743089E-0001
 -2.360082E-0001  3.049920E+0000
 -6.258455E-0001 -8.054650E-0001
 -1.662041E+0000 -5.897632E-0001
  2.299577E+0000 -1.019153E+0000
  6.440305E-0001  4.111508E+0000
 -2.887244E+0000  1.797837E+0000
 -1.122191E+0000 -4.749301E+0000
  1.401529E+0000  1.172069E-0001
  2.873805E+0000  1.871616E+0000
 -9.863587E-0001 -3.008703E-0001
 -1.355131E+0000 -4.332900E+0000
  4.662835E+0000  1.276997E+0000
 -1.481777E+0000  3.583412E+0000
 -3.520085E+0000 -1.488673E+0000
 -7.133652E-0001 -1.658841E+0000
  2.183392E+0000  9.339011E-0001
 -2.409006E+0000  4.519819E+0000
 -1.933550E+0000  4.456838E-0001
  5.191054E-0002 -2.218706E+0000
  2.392324E+0000  2.560333E+0000
 -1.081937E+0000  3.411954E+0000
 -3.315636E+0000 -8.341962E-0001
  1.989552E+0000 -4.414029E+0000
  3.868596E+0000  1.475970E+0000
 -1.921175E+0000  4.497041E+0000
 -1.355811E+0000  1.108445E-0001
 -8.525851E-0001 -1.971834E+0000
  1.508341E-0001  1.623407E+0000
  1.595590E+0000  5.360818E-0001
 -3.320599E+0000  4.406537E-0001
  2.288721E+0000 -1.580282E+0000
  1.262969E+0000  6.047581E-0001
 -2.958806E+0000  7.345095E-0001
  2.517872E+0000 -1.651000E+0000
 -1.634338E+0000  3.940454E-0001
 -1.698179E+0000  3.441797E-0001
  2.814521E-0001 -3.510319E-0002
  4.526752E-0001 -9.369948E-0001
 -3.149789E+0000  1.333435E+0000
  2.437641E+0000 -3.361063E-0001
  5.109545E-0001 -5.555475E-0002
 -1.604970E+0000  3.073820E+0000
  2.574495E+0000 -2.501146E+0000
 -7.485186E-0001 -2.507385E+0000
  2.577522E+0000  1.248369E+0000
 -1.892969E+0000  1.197529E+0000
 -1.721147E+0000 -6.092357E-0001
  1.703830E+0000 -9.974103E-0001
  6.757634E-0001  2.215456E+0000
  1.348201E+0000  1.175982E+0000
 -2.623576E+0000  3.198120E-0001
 -6.083599E-0001 -2.188460E+0000
  3.473142E+0000  4.458453E-0001
 -2.498762E+0000  4.490495E+0000
 -2.009434E+0000 -3.540222E+0000
 -6.685171E-0001 -3.636657E+0000
  2.536499E+0000  2.130423E+0000
 -1.187330E+0000  1.681352E+0000
 -1.083468E+0000 -1.402991E+0000
  1.286341E+0000 -1.039592E+0000
 -7.328679E-0001  3.035739E+0000
 -1.123922E+0000  1.448152E+0000
 -4.305226E+0000 -1.617737E+0000
  8.960868E-0001 -2.225909E+0000
  1.766334E+0000  2.441488E+0000
 -1.221445E+0000  1.858318E+0000
 -2.036434E+0000 -1.342459E+0000
  3.782985E-0001 -1.103348E+0000
 -1.809238E+0000 -1.516443E+0000
  1.344883E+0000  3.934861E-0001
 -1.581136E+0000 -7.374963E-0001
  2.462860E+0000  6.467024E-0001
 -2.991661E+0000  8.007802E-0001
 -4.821033E-0002 -7.250887E-0001
  1.047400E+0000 -2.171933E+0000
  8.566206E-0001  2.114926E+0000
  1.008172E+0000  1.828516E+0000
 -2.725407E+0000 -1.189652E+0000
  2.127560E+0000 -3.312116E-0001
  3.122855E+0000  2.662017E+0000
 -7.918882E-0001  2.577043E+0000
 -2.895105E+0000 -1.193890E+0000
 -2.501810E-0001 -1.749041E+0000
  8.163963E-0001 -3.359356E-0001
  2.178395E-0001  5.026594E-0002
 -2.287278E+0000 -1.143030E+0000
 -1.708034E-0001 -1.692405E+0000
  7.860794E-0001 -7.203386E-0001
 -1.164359E+0000  3.467065E+0000
  2.154717E+0000  1.838353E-0001
 -1.793205E+0000 -2.272110E+0000
  1.641548E+0000 -1.086239E+0000
  5.224699E-0001  3.611255E+0000
 -1.885137E+0000 -1.825334E+0000
  1.301155E-0001 -3.814631E-0001
  2.080698E+0000 -1.120953E+0000
 -4.662911E-0001  1.948851E+0000
  1.552039E+0000 -3.416385E-0001
 -1.150632E+0000 -2.814531E+0000
  2.323995E+0000  2.574300E+0000
  9.185404E-0001  5.487557E-0001
 -3.948711E+0000 -2.610482E+0000
  1.159626E+0000 -3.696865E+0000
  2.616444E+0000  3.507010E+0000
 -4.891795E-0001  3.167869E+0000
 -1.373335E+0000  9.335489E-0001
 -1.977403E+0000 -2.586865E+0000
  3.928400E+0000 -2.975159E+0000
  2.845049E-0001  3.803200E+0000
 -1.324458E+0000  8.285665E-0001
 -4.482148E-0001 -2.663832E+0000
  5.347306E-0001 -2.032970E+0000
  1.231567E+0000  7.218311E-0001
 -9.547681E-0001 -2.120217E-0001
 -5.670082E-0001 -9.667219E-0001
 -1.022080E+0000 -5.084509E-0001
  1.121884E+0000 -1.257286E+0000
 -9.188878E-0001  2.144292E+0000
 -1.963005E+0000 -3.536276E-0001
 -1.856520E+0000 -2.298027E+0000
  2.805078E+0000  1.528192E-0001
 -5.299099E-0001  1.877589E+0000
 -9.793075E-0001 -1.163792E+0000
  9.621456E-0001 -2.868115E+0000
  1.416119E+0000  1.920173E+0000
  1.421493E+0000  2.116408E+0000
 -4.923703E+0000 -8.259590E-0001
  4.210051E+0000 -2.317999E+0000
 -2.137538E+0000  3.144634E+0000
  9.014609E-0001  1.337409E-0001
 -9.906113E-0001 -4.428090E-0001
  2.048508E-0001 -4.772060E-0001
 -5.207358E-0001 -1.683971E-0001
  1.216379E+0000  5.880811E-0001
 -8.829962E-0001  2.046201E+0000
 -1.645613E-0001  8.070269E-0001
 -3.047167E+0000 -2.513443E+0000
  7.884700E-0001 -3.509639E+0000
  4.068025E+0000  1.104619E+0000
 -2.125768E+0000  3.122084E+0000
 -1.895307E-0001 -2.142916E+0000
 -1.036377E+0000 -4.542765E+0000
  4.326272E+0000  3.583897E-0001
  8.383511E-0001  4.052267E+0000
 -3.382621E+0000  2.363446E-0001
 -3.351446E-0001 -5.286031E+0000
  5.707066E+0000  1.220362E+0000
 -6.424399E-0001  5.327319E+0000
 -5.259819E+0000 -6.421053E-0002
  1.416858E+0000 -4.692378E+0000
  3.085569E+0000  5.959323E-0001
  6.480486E-0002  3.459604E+0000
 -1.458129E+0000 -4.495053E-0001
  3.325731E-0001 -4.623570E-0001
  2.115366E+0000 -5.428289E-0001
  3.903245E-0003  3.423161E+0000
 -6.515026E-0002 -1.591825E+0000
  1.471195E-0001 -4.243560E+0000
  1.298899E+0000 -4.221994E-0001
  6.785322E-0001  2.451358E+0000
 -3.388861E+0000 -1.814212E+0000
  2.363075E-0001 -3.075886E+0000
  1.930847E+0000  1.215469E+0000
 -1.163081E+0000  2.257257E-0001
 -3.797167E+0000 -1.246933E+0000
  3.305556E+0000 -2.165543E+0000
  9.721686E-0001  2.741445E+0000
 -8.038173E-0001  9.950541E-0001
 -1.835803E+0000 -5.409171E-0001
  2.778597E+0000 -2.068578E+0000
 -1.092710E+0000 -2.503755E-0004
  2.508463E+0000  6.795489E-0001
 -2.412416E+0000  1.781985E+0000
  1.132728E-0001 -1.294465E+0000
  3.569555E+0000  6.239902E-0001
  8.009801E-0001  4.137818E+0000
 -4.138859E+0000  2.194035E+0000
 -2.052152E+0000 -2.833828E+0000
  1.690999E+0000  8.077064E-0003
  3.798909E+0000  2.677499E+0000
 -3.845944E+0000  2.644771E+0000
  4.492484E-0001 -2.375569E+0000
  1.647503E+0000  5.696098E-0001
 -9.354647E-0001  2.189311E-0001
 -6.260059E-0001  1.014463E+0000
  5.698415E-0001  1.850439E+0000
  6.868086E-0001 -4.421085E-0001
  2.099961E-0001  2.039876E+0000
 -3.681280E+0000 -1.355146E+0000
  1.859592E+0000 -1.692646E+0000
  2.885024E+0000  4.999889E-0001
 -2.283858E+0000 -4.635584E-0001
  2.029952E+0000 -3.600245E-0001
  8.700677E-0001 -7.656661E-0001
 -1.846450E-0001  1.991215E+0000
 -1.045382E+0000  7.577581E-0001
 -1.935991E+0000  1.138694E+0000
 -7.346808E-0001 -8.779351E-0002
  1.470887E+0000  1.297275E+0000
  1.035753E+0000  3.846024E+0000
 -3.181120E+0000  9.006088E-0001
  7.678135E-0001 -3.442578E+0000
  5.667287E+0000 -7.290952E-0002
 -3.996559E+0000  4.430639E+0000
  1.333715E+0000  2.116021E-0001
 -1.380457E+0000 -1.637589E+0000
  1.071007E+0000 -1.336259E+0000
  1.461613E+0000  1.559112E+0000
 -4.393420E+0000  2.123198E+0000
 -9.642419E-0001 -4.128113E+0000
 -3.471996E-0001 -4.338389E-0001
  2.059879E+0000  7.286963E-0001
 -1.199372E+0000  3.214495E+0000
 -2.647909E+0000  3.863967E-0001
 -1.070150E+0000 -2.522821E+0000
  3.305466E+0000 -2.608833E+0000
  5.590976E-0001  4.014069E+0000
 -1.223725E+0000  2.344645E+0000
 -3.357673E+0000 -8.830658E-0001
 -6.382955E-0001 -2.651869E+0000
  3.257175E+0000  7.237338E-0001
 -1.124254E+0000  3.212376E+0000
 -3.796517E+0000 -2.136721E+0000
  3.554932E-0001 -1.743266E+0000
  2.437598E+0000  2.143492E+0000
  1.281834E+0000  2.741257E+0000
 -2.034345E+0000 -1.553499E-0001
  9.306043E-0001 -3.266572E+0000
  2.149758E+0000  1.182107E-0001
  2.086532E+0000  2.083357E+0000
 -4.334998E+0000 -1.444178E+0000
  1.110724E+0000 -2.782036E+0000
  3.762399E+0000 -5.647969E-0001
 -3.685462E+0000  2.211213E+0000
  3.178078E-0001 -4.075828E+0000
 -1.922415E-0001 -2.847971E+0000
  3.847751E+0000  1.345747E+0000
 -2.105694E+0000  3.538377E+0000
 -1.288704E+0000 -2.217900E+0000
  3.842695E-0001 -1.581292E+0000
  2.590149E+0000 -4.536155E-0001
 -8.070978E-0001  4.631291E+0000
 -1.930958E+0000 -1.383926E+0000
  9.263497E-0001 -4.136579E+0000
  1.100141E+0000 -3.641814E-0001
  1.293827E+0000  1.715466E+0000
 -1.857921E+0000  2.091945E+0000
 -3.227705E+0000 -3.611269E+0000
  4.357729E+0000 -1.727873E+0000
  2.347208E+0000  2.196424E+0000
 -3.556980E+0000  3.264712E+0000
 -1.009625E+0000 -2.858466E+0000
 -6.054234E-0001 -3.236366E+0000
  1.269130E+0000  2.090262E+0000
  2.010462E+0000  1.419327E+0000
 -4.826012E+0000 -3.654014E-0001
  4.054609E+0000 -1.867837E+0000
 -7.698166E-0001  5.185639E+0000
 -2.255067E+0000 -9.581505E-0001
 -3.304918E+0000 -1.552182E+0000
  5.607221E+0000 -3.050756E+0000
 -1.352498E+0000  3.006658E+0000
 -1.035601E+0000 -2.774673E-0001
 -2.405274E+0000 -2.807106E+0000
  3.318145E+0000 -1.686294E+0000
 -1.536928E+0000  1.069249E+0000
 -2.318226E+0000  4.093627E-0002
  1.135071E+0000 -1.263374E+0000
  2.380414E+0000  1.351896E+0000
 -1.910125E+0000  2.797498E+0000
 -1.922490E+0000 -2.276725E+0000
  9.610009E-0001 -4.212466E+0000
  3.239442E+0000  1.260445E+0000
 -2.805909E+0000  4.397694E+0000
 -1.397816E+0000  1.159681E-0001
 -1.386786E+0000 -3.293220E+0000
  3.659504E+0000  2.322439E+0000
 -5.388708E-0001  3.649599E+0000
 -2.861993E+0000 -1.156464E+0000
  9.870055E-0001 -1.932858E+0000
  8.897279E-0001  6.721764E-0001
 -1.036255E+0000  3.451886E+0000
 -1.492803E+0000 -1.382896E+0000
  4.583448E-0001 -5.013487E-0001
  3.244318E+0000  1.873543E-0001
 -3.160560E-0001  4.534490E-0001
 -8.928916E-0001 -1.819116E+0000
  1.890323E+0000 -5.588615E-0001
  5.545959E-0001  2.038605E+0000
 -1.169219E+0000  1.803904E-0001
 -2.009118E+0000 -1.717228E+0000
  1.878981E+0000  5.851667E-0002
 -5.053436E-0002  3.617815E+0000
 -2.261408E+0000 -2.180446E-0001
 -6.833996E-0001 -3.454987E+0000
  1.345929E+0000  2.038733E+0000
  3.767638E-0001  1.981446E+0000
 -3.148436E+0000 -9.015132E-0001
  4.174668E-0001 -2.283339E+0000
  3.730808E+0000 -7.183173E-0001
 -8.103173E-0001  3.228923E+0000
  2.282666E-0001 -2.289610E-0001
  8.953060E-0001 -1.464203E+0000
 -1.039938E+0000  1.895733E+0000
  2.846078E+0000  1.375756E+0000
 -2.463426E+0000  1.525135E+0000
  6.704913E-0001  5.901843E-0001
  8.200027E-0001 -2.987179E+0000
 -2.443610E+0000  1.580732E+0000
 -2.971549E+0000  2.302278E-0001
  2.216885E+0000 -4.801151E+0000
  3.245713E+0000  3.816883E-0001
  7.170193E-0002  1.578591E+0000
 -4.196073E+0000  1.790708E-0001
  1.625977E+0000 -4.234592E+0000
  9.460264E-0001 -2.187895E-0001
  3.593466E+0000  2.544272E+0000
 -2.936252E+0000 -1.441059E-0001
 -2.754135E+0000  1.881193E-0001
  3.650642E+0000 -1.161186E+0000
 -2.683194E+0000  1.199019E+0000
  1.851785E+0000 -7.024032E-0001
  1.735775E+0000 -1.282953E+0000
 -4.127080E-0001 -2.103563E-0001
  1.315061E+0000  2.272088E+0000
 -8.984121E-0001  3.254408E+0000
 -2.202657E+0000  1.416920E+0000
  1.846146E+0000 -4.154250E+0000
  3.744961E+0000 -1.056691E+0000
  1.093819E+0000  8.432437E-0001
 -2.677356E-0002  1.142255E+0000
 -1.518935E+0000 -9.956630E-0001
  1.493126E+0000 -3.430974E+0000
  4.250707E-0001  2.053677E+0000
  1.726611E-0002  2.189170E+0000
 -1.433810E+0000 -7.595053E-0001
  1.511631E+0000 -2.703940E+0000
  1.779533E+0000  2.089496E+0000
  1.349845E+0000  4.224476E+0000
 -5.616111E+0000 -5.635620E-0002
  7.421228E-0001 -4.709661E+0000
  4.583447E+0000  5.900539E-0002
 -1.229684E+0000  2.283903E+0000
 -2.550327E+0000  4.053200E-0001
 -1.789384E+0000 -3.849622E+0000
  1.245320E+0000 -1.713867E+0000
  2.935397E+0000  2.437310E+0000
 -3.852751E+0000  2.258443E+0000
 -3.221834E+0000 -2.242576E+0000
  3.289296E+0000 -1.217615E+0000
  1.998581E+0000  5.343200E-0001
 -3.552734E+0000  3.242344E+0000
 -1.197541E+0000 -2.666936E+0000
  2.978392E+0000 -1.928926E+0000
 -1.439137E+0000  2.230258E+0000
  1.202083E+0000  1.400789E-0002
 -3.576173E+0000 -4.644399E-0001
  2.011257E+0000  1.882010E+0000
  1.534077E+0000  2.875992E+0000
 -3.427762E+0000  3.028294E+0000
  2.508239E-0001 -3.044091E+0000
  2.595453E+0000 -1.132966E-0001
 -1.561844E-0001  1.518919E+0000
  1.950582E-0001 -3.823870E+0000
  6.235574E-0001 -8.480956E-0001
  1.082449E+0000  5.179583E-0001
 -2.897419E+0000  3.596653E-0001
 -4.374841E-0001 -9.466582E-0001
  1.808326E+0000  5.111150E-0001
  1.832482E+0000  2.342691E+0000
  3.699855E-0001  3.226737E+0000
 -1.914728E+0000 -6.979419E-0001
  1.043547E+0000 -3.113399E+0000
  4.203579E+0000 -3.209393E-0001
 -1.052708E+0000  2.917582E+0000
  8.029677E-0001  5.706467E-0001
 -2.661178E-0001 -1.591821E+0000
  1.180138E+0000 -2.263758E-0001
  2.164683E+0000 -1.761954E+0000
 -1.161217E+0000  1.735725E+0000
 -7.401996E-0001 -2.460289E+0000
 -1.330699E+0000  1.946444E+0000
  2.304387E+0000  4.588505E+0000
  1.214549E-0001 -1.864157E+0000
 -1.530532E+0000 -2.122868E+0000
  7.118244E-0001 -5.267364E-0001
  2.373601E+0000  8.587733E-0001
 -1.913729E+0000  1.115512E+0000
 -1.556406E+0000 -2.589211E+0000
  3.008120E+0000 -6.044673E-0001
 -5.151215E-0001  4.800014E+0000
 -3.108237E+0000 -1.776541E+0000
 -1.703131E+0000 -6.107548E-0001
  3.672792E+0000 -3.658407E-0002
 -2.181629E+0000  2.071361E+0000
  7.944674E-0001  1.319597E+0000
 -1.183989E+0000 -1.400603E-0001
 -2.042648E+0000 -1.438308E+0000
  1.316467E+0000  6.286403E-0001
  6.920357E-0001  5.940671E-0001
 -2.940525E+0000  1.133306E+0000
  3.070901E+0000 -5.729117E-0001
 -2.109797E-0001  9.720832E-0001
  2.358233E+0000  9.938164E-0001
 -3.398247E+0000  5.116916E-0001
 -6.958722E-0001 -3.592327E+0000
  2.647881E+0000  1.257866E-0001
 -1.988349E+0000  4.716560E+0000
 -1.625736E+0000 -1.941810E+0000
  4.179249E-0001 -1.534417E+0000
  2.859316E+0000  3.497480E+0000
 -1.764467E+0000  1.839625E+0000
 -3.435534E+0000 -3.584462E+0000
  4.036925E+0000 -1.014671E+0000
  1.639261E+0000  3.627303E+0000
 -2.991651E+0000  3.764987E+0000
 -3.834888E+0000 -3.948994E+0000
  3.825526E+0000 -4.939714E+0000
  2.163700E+0000  4.181081E+0000
 -5.702440E-0001  1.546379E+0000
 -2.014001E+0000 -3.076669E+0000
  2.535934E+0000 -1.919192E+0000
 -4.489708E-0001  3.078975E+0000
  2.383839E+0000  5.448885E-0001
 -2.816255E+0000  2.270026E-0001
  1.579925E+0000 -3.570602E+0000
  1.680962E+0000 -2.855261E-0001
 -1.443268E+0000  1.865777E+0000
 -3.465579E+0000 -1.337883E+0000
  1.996056E+0000 -5.089548E+0000
  3.110498E+0000  2.417708E+0000
  5.035406E-0001  3.311029E+0000
 -3.000833E+0000 -1.169541E+0000
 -2.716157E+0000 -1.387441E+0000
  2.807341E+0000  1.100527E+0000
  7.061939E-0001  1.472283E+0000
 -1.872117E+0000 -1.473226E+0000
  1.016849E+0000 -1.974719E+0000
  9.908893E-0001  7.702063E-0002
 -2.837004E+0000  3.307713E+0000
  1.107945E+0000 -4.647805E+0000
  2.214197E+0000 -6.803793E-0001
 -2.036392E+0000  3.368623E+0000
 -2.277279E+0000 -4.041473E+0000
 -1.960420E+0000 -6.970818E-0001
  5.874979E+0000  3.546187E-0001
  1.155308E-0001  1.943982E+0000
 -3.395045E+0000 -1.677709E+0000
  2.015505E+0000  3.418731E-0001
  2.430325E-0001  2.346284E+0000
 -3.528432E+0000 -8.257809E-0001
 -1.783502E-0001 -1.163600E+0000
  3.421322E+0000  6.130305E-0002
 -3.537402E+0000  1.888924E+0000
  6.999153E-0001 -6.541629E-0001
 -1.213335E+0000 -1.593466E+0000
 -2.443853E-0001 -3.807575E-0001
 -8.221894E-0001  4.558937E-0001
 -1.041747E+0000  1.527559E-0001
  2.852244E-0001  5.038643E-0001
  3.353477E-0001 -3.935425E+0000
  1.614107E+0000 -2.506708E+0000
 -1.993327E+0000  2.689661E+0000
 -3.139369E-0001 -1.047536E+0000
  1.142528E+0000 -3.049965E+0000
  1.586497E+0000 -8.712249E-0002
 -8.097758E-0001  1.432864E+0000
 -1.053015E+0000 -1.596352E+0000
  5.899603E-0001 -1.632479E+0000
  1.731545E+0000 -1.012834E+0000
 -1.146790E+0000  2.445884E+0000
  1.633586E+0000 -7.274507E-0001
 -6.420368E-0001  2.563753E-0001
  2.011007E+0000 -1.258055E+0000
 -2.351157E+0000  1.095868E+0000
  2.238549E+0000  2.009812E+0000
  3.749323E-0001  6.585876E-0001
 -2.161413E-0001  2.417232E+0000
 -1.189138E+0000  5.776853E-0002
 -2.388453E+0000 -6.359738E-0001
  1.596622E+0000 -1.402448E+0000
  1.949351E+0000  2.487427E+0000
 -3.510524E+0000  1.719956E+0000
  2.460372E+0000 -3.131582E+0000
 -1.391498E-0001  8.676726E-0001
  8.000500E-0001 -1.329703E+0000
 -1.048272E+0000  9.397208E-0001
  1.103742E+0000 -1.363217E+0000
 -1.261756E-0001  1.544566E+0000
  1.939518E-0001 -1.583768E+0000
  5.859734E-0001 -1.443946E+0000
  7.591545E-0001  2.216927E+0000
 -3.514942E-0001 -1.825228E+0000
 -1.315450E+0000 -8.114256E-0001
  2.780063E+0000  7.587474E-0001
 -2.581105E+0000  3.583879E+0000
  1.178766E+0000 -7.153629E-0001
 -5.898797E-0001 -1.936383E+0000
 -4.403744E-0001  4.471309E-0001
 -1.942088E-0001  1.313692E-0001
  3.207400E-0001  6.340202E-0001
 -8.431909E-0001  2.093037E+0000
  1.452567E+0000  5.965010E-0001
 -5.922449E-0001 -1.640854E+0000
  2.002167E+0000 -3.074802E+0000
 -8.585746E-0001  1.073226E+0000
  1.370807E+0000  1.601132E+0000
 -1.438315E+0000  2.613304E+0000
 -4.629927E-0001 -2.375204E+0000
 -5.936099E-0001 -4.309832E-0001
  3.472436E+0000  2.256983E-0001
 -2.980622E+0000  3.122308E+0000
 -1.099746E+0000 -2.327394E-0001
  1.603298E+0000 -5.416668E-0001
  4.983223E-0001  1.086927E+0000
 -7.837989E-0001  6.946385E-0001
 -1.969424E-0001 -2.987861E+0000
  5.504551E-0001 -6.970704E-0001
  6.930576E-0001  1.151566E+0000
 -3.660398E-0001  1.775683E+0000
  1.148104E+0000 -6.766651E-0001
  3.088936E-0001  2.220232E-0001
  3.383168E-0001 -9.733080E-0001
 -9.724885E-0001  2.105705E-0001
 -8.990385E-0002  1.550907E-0001
  1.936510E-0001 -7.173233E-0001
  1.108751E+0000  1.991807E+0000
 -1.342529E-0001  1.831990E+0000
 -2.750775E+0000  5.589891E-0001
  1.067096E+0000 -1.042330E+0000
  5.976259E-0001 -1.784708E+0000
  1.879896E+0000  2.285552E+0000
 -4.214398E-0001 -3.046112E+0000
 -7.357099E-0002 -1.210620E+0000
  3.257642E+0000  1.348172E+0000
 -2.102890E+0000  1.266463E+0000
 -3.336010E-0001 -1.401989E+0000
  1.520452E+0000 -2.335245E+0000
  2.312233E+0000  1.528634E+0000
 -3.206959E+0000  1.554684E+0000
 -3.816914E-0001 -3.180809E+0000
  1.568652E+0000 -2.810574E+0000
 -9.285806E-0001  8.273683E-0001
  1.491568E+0000 -7.022026E-0003
 -1.759953E+0000 -3.009476E-0001
  1.057748E+0000 -1.819864E-0001
  8.666028E-0001  6.748651E-0001
 -1.347025E+0000  1.812681E-0001
 -9.233050E-0001 -5.893863E-0001
  9.793650E-0001  8.055380E-0002
  2.039691E+0000  5.062597E-0001
 -1.479551E+0000  2.232155E+0000
 -6.127925E-0001 -2.231625E+0000
 -1.251398E+0000 -2.958461E+0000
  2.898536E+0000 -1.579704E+0000
  3.980074E-0001  3.093111E+0000
 -9.863401E-0002  8.038713E-0001
 -3.359873E+0000 -3.661728E+0000
  2.803821E+0000 -6.698982E-0001
  7.777551E-0001  1.656446E+0000
 -2.461526E+0000  9.910032E-0001
 -2.029328E+0000 -2.277545E+0000
  3.053746E+0000  2.488683E-0002
  7.994495E-0001  1.971692E+0000
 -2.010179E+0000 -1.434772E+0000
 -8.325971E-0001 -1.554679E+0000
 -4.087142E-0001 -5.376951E-0001
  6.438198E-0001  2.839565E+0000
  2.437072E-0002  9.486393E-0001
 -2.700172E+0000 -3.472335E+0000
  4.148399E+0000 -2.746373E+0000
  3.047612E+0000  2.126071E+0000
 -3.455779E+0000  6.139450E-0001
 -9.965267E-0001 -3.377690E+0000
  2.003682E+0000  1.711495E-0001
 -5.539230E-0002  5.332241E+0000
 -3.772726E+0000 -1.350938E+0000
  7.453573E-0001 -4.241313E+0000
  3.500770E+0000 -5.418686E-0001
 -9.124269E-0001  4.394457E+0000
 -1.110848E+0000 -1.808569E+0000
  4.631690E-0001 -4.857475E-0001
  3.049631E+0000 -1.467800E+0000
 -6.099569E-0001  3.449635E+0000
 -2.025345E+0000 -1.070900E+0000
  3.378800E-0001 -1.404457E+0000
  8.250289E-0001  1.919510E+0000
 -8.048095E-0001  9.182182E-0002
  1.264093E+0000 -3.795770E+0000
  5.872681E-0001  1.425551E+0000
 -2.028119E+0000  2.353657E+0000
 -1.532432E+0000 -1.567274E+0000
 -4.229568E-0001 -1.012743E-0001
  3.136644E+0000  1.851374E+0000
 -3.074545E+0000  2.418270E+0000
 -3.036069E+0000 -2.625250E+0000
  1.005550E+0000 -2.050324E+0000
  2.249682E+0000  3.151160E+0000
 -2.355876E+0000  2.603348E+0000
 -2.028218E+0000 -4.602496E+0000
  2.503431E+0000 -1.220567E+0000
  3.890815E+0000  4.458161E+0000
 -5.134651E+0000  2.515750E+0000
 -3.368559E+0000 -3.887791E+0000
  5.686768E+0000 -1.475328E+0000
 -1.804834E-0001  3.286338E+0000
 -3.597756E+0000  1.338113E+0000
  1.067375E+0000 -4.783206E+0000
  1.588466E+0000  9.631319E-0001
 -1.641904E+0000  3.197531E+0000
 -4.628337E+0000  2.478835E+0000
  3.291870E+0000 -3.434641E+0000
  5.356129E-0001 -2.815850E-0001
  1.748763E+0000  3.318087E+0000
 -2.555009E+0000  2.470174E-0001
 -8.499082E-0001 -2.494489E+0000
  1.445624E+0000 -3.854234E-0001
  6.546163E-0002  9.795949E-0001
  1.138455E+0000 -1.341121E+0000
 -8.747773E-0001 -1.260092E+0000
  4.916167E+0000  2.470591E-0001
 -1.500608E+0000  4.789369E+0000
 -2.138028E+0000 -1.856978E+0000
  8.432225E-0001 -3.681187E+0000
  3.905537E+0000  2.532566E+0000
 -3.074407E+0000  6.492442E+0000
 -2.264420E+0000 -4.117457E+0000
 -1.128220E+0000 -3.568525E+0000
  2.051286E+0000  9.354604E-0001
 -5.828537E-0001  2.482691E+0000
 -3.697952E+0000 -9.967555E-0001
  1.778508E+0000 -3.593360E+0000
  2.546930E+0000  1.818672E+0000
 -1.401942E+0000  3.874584E+0000
 -4.617266E+0000 -3.062591E+0000
  2.093398E+0000 -1.577344E+0000
  3.143582E+0000  8.227535E-0001
 -3.517742E+0000  2.530919E+0000
 -3.366836E-0001 -2.716767E+0000
  8.412106E-0001 -1.775079E+0000
  4.159657E-0001  3.414021E+0000
  1.079980E+0000 -6.715615E-0001
 -4.606580E+0000  8.380837E-0001
  2.612629E+0000 -3.836008E+0000
 -8.605840E-0001  1.214131E+0000
  2.619541E+0000  1.234067E+0000
 -2.794265E+0000  1.163080E+0000
 -2.240514E+0000  4.536022E-0001
  3.291712E+0000 -3.977507E+0000
  1.463282E+0000  2.965559E+0000
 -2.825749E-0001  2.321301E+0000
 -3.760468E+0000 -7.231566E-0001
  2.686646E+0000 -2.523575E+0000
  1.414579E+0000  6.620843E-0001
  8.111369E-0001  3.389988E+0000
 -3.812573E+0000 -6.080416E-0003
  2.831240E+0000 -3.412867E+0000
  1.310405E+0000  1.608858E+0000
 -9.654544E-0001  2.142837E+0000
 -9.716479E-0001 -2.181307E+0000
  2.817868E-0001 -1.179410E+0000
  2.498085E+0000  2.130883E+0000
 -7.176404E-0002  1.418355E+0000
 -5.488285E+0000 -1.070217E+0000
  2.143806E+0000 -3.297634E+0000
  1.199195E+0000 -1.968349E+0000
  1.547737E+0000  1.277059E+0000
  1.040535E-0001 -1.076408E+0000
 -2.856598E+0000 -4.615787E-0001
  3.062283E-0001 -1.337691E+0000
  1.935990E+0000  2.115830E+0000
 -1.919986E-0001 -5.063346E-0001
 -1.858819E+0000  6.715701E-0001
  4.019624E+0000 -3.091722E-0001
 -2.283536E+0000  3.070201E+0000
 -3.269043E-0001 -4.054322E-0001
 -1.026665E+0000 -1.319699E+0000
  1.221749E+0000 -1.237562E+0000
  1.772295E+0000  2.177983E+0000
 -1.887029E+0000  5.911573E-0001
 -3.365661E-0001 -1.231019E+0000
 -3.848553E-0001  3.756470E-0001
 -5.600761E-0001 -1.215748E+0000
  3.159369E-0001 -5.596783E-0001
 -6.260893E-0001 -9.449607E-0001
  4.224731E+0000 -6.238664E-0001
 -5.235911E-0001  2.903075E+0000
 -1.621836E+0000 -1.699092E+0000
 -1.595088E-0001 -4.831968E-0001
  2.271297E+0000  1.970888E+0000
 -3.574666E-0001  9.746394E-0001
 -1.504558E+0000  2.260014E+0000
  1.212103E+0000 -4.486527E+0000
  3.668463E-0001  1.409897E+0000
  4.876709E+0000  3.121491E+0000
 -5.329917E+0000 -2.312828E-0001
  8.379036E-0001 -3.456455E+0000
  3.421813E+0000 -6.175033E-0001
 -3.240979E-0001  3.693659E+0000
 -1.236655E+0000 -3.544785E+0000
 -8.535454E-0001 -1.600279E+0000
  3.356869E-0001  1.970699E+0000
  2.874974E+0000  2.371356E-0001
 -2.771548E+0000 -6.909158E-0001
  5.736278E-0001  2.230268E-0001
  3.045524E-0001  1.639469E+0000
 -1.068026E+0000  2.222432E+0000
 -2.481659E+0000 -2.334977E-0001
  1.224137E+0000 -1.039272E+0000
  1.460893E+0000  1.082546E+0000
 -2.373645E+0000  5.106624E-0001
  2.277609E+0000 -2.445387E+0000
 -7.164817E-0001  1.243265E+0000
  1.673192E+0000 -7.318107E-0002
 -6.562637E-0001 -1.037444E+0000
  2.861191E+0000 -8.887847E-0001
 -9.763876E-0001  2.512472E+0000
 -1.793219E+0000  7.482140E-0001
 -1.008458E+0000 -1.815846E-0001
  2.050785E+0000 -1.006097E+0000
 -9.952087E-0001  3.722292E+0000
 -4.748440E-0001 -1.016305E+0000
  1.140978E+0000 -2.728330E+0000
  3.926278E+0000  9.899247E-0001
 -5.654004E-0001  2.205235E+0000
 -4.779682E+0000  1.232935E-0001
  4.146717E+0000 -1.825399E+0000
 -1.282484E+0000  2.313183E+0000
  8.481517E-0001  3.076092E+0000
 -2.414531E+0000 -4.765199E-0001
  6.819526E-0001 -6.828431E-0001
 -1.349347E+0000 -4.407381E-0002
  2.423467E+0000 -7.147087E-0001
  1.387802E+0000  4.314244E-0001
  2.442001E-0001  8.598853E-0002
  4.323496E-0001 -7.401402E-0001
  1.084348E-0001  1.098031E+0000
 -3.286508E+0000  1.423025E+0000
  2.852191E-0001 -4.303915E-0001
 -9.725826E-0001 -3.004336E+0000
  1.853011E+0000  5.898753E-0001
 -1.541679E+0000  1.663744E+0000
 -5.914540E-0001 -3.076427E+0000
  1.603316E-0001 -1.463891E+0000
  2.671996E+0000 -6.096570E-0002
 -1.430552E+0000  2.153699E+0000
  8.497188E-0001 -6.378482E-0001
  7.993837E-0001  2.660204E-0001
 -1.267739E+0000  1.635186E+0000
 -1.125306E+0000 -1.306660E+0000
 -4.199436E-0001 -2.997315E-0001
  1.372031E-0001 -1.741276E-0001
  1.131575E+0000 -1.860863E+0000
 -4.036519E-0001 -8.539889E-0001
  1.778650E-0001  9.965031E-0001
  9.648911E-0001 -2.327254E-0001
 -3.655525E-0002  5.109014E-0001
 -1.795409E+0000  1.001817E+0000
  3.571091E+0000 -1.309469E+0000
  1.390905E-0001  8.348929E-0001
  9.626839E-0001  5.914448E-0001
 -2.403058E+0000  2.175841E+0000
 -1.234124E+0000 -2.891123E+0000
  8.825007E-0001 -3.382123E+0000
  3.601101E+0000  1.355831E+0000
 -8.916736E-0002  2.912958E+0000
 -3.252821E+0000 -6.560044E-0001
 -2.483117E+0000 -1.143892E+0000
  4.101509E+0000 -2.087496E+0000
  1.657636E-0001  2.698893E+0000
 -2.878251E+0000 -2.349165E-0002
  1.668405E-0001 -2.353417E+0000
  7.843678E-0001  1.504642E-0001
 -7.303358E-0001  5.177458E-0001
  4.084113E-0001  3.034784E-0001
 -4.210880E-0001  1.615106E-0001
 -8.758560E-0002 -3.038946E-0002
 -4.108243E-0001 -1.800087E+0000
  8.179247E-0001  4.196085E-0001
 -1.905546E+0000  1.524047E-0001
  5.998672E-0001 -1.036374E+0000
 -4.492845E-0001 -2.451777E+0000
  1.081953E+0000  1.955818E+0000
 -2.279551E-0001  1.479948E-0001
 -1.115017E+0000 -2.158167E+0000
 -1.936442E+0000 -1.587538E+0000
  2.499330E+0000  2.593361E-0001
 -4.201531E-0001  2.779649E+0000
 -5.987355E-0001 -1.218895E+0000
  1.121973E+0000 -2.029511E+0000
  4.921274E-0001  2.525424E+0000
  2.755997E+0000  8.250423E-0001
 -4.249152E+0000  7.379635E-0001
  2.403489E+0000 -3.935283E+0000
  2.160074E+0000  6.573265E-0001
 -3.299885E-0001  2.060819E+0000
 -1.018289E+0000 -1.492833E+0000
 -4.568766E-0001 -2.376612E+0000
  2.563043E+0000  2.429738E+0000
  3.534561E-0001  1.708879E+0000
 -4.005221E+0000  1.702835E+0000
  8.574387E-0001 -2.938004E+0000
  4.975329E-0001  2.891150E-0001
  4.924393E-0001  1.985876E+0000
 -1.368202E+0000 -6.925816E-0001
 -1.146790E+0000 -5.713948E-0001
  3.149942E+0000 -3.720405E-0001
  1.601456E-0001  2.478368E+0000
 -3.131905E+0000  7.526316E-0001
  3.959688E-0001 -2.349653E+0000
  6.224878E-0001 -1.392527E+0000
  2.479052E+0000 -8.608436E-0001
 -1.002416E+0000  2.800854E+0000
 -4.031520E+0000 -8.670592E-0001
  2.064283E+0000 -3.131519E+0000
  2.262878E+0000  8.978382E-0001
  1.649920E+0000  2.844788E+0000
 -2.964892E+0000 -2.190729E+0000
  5.126548E-0001 -1.845085E+0000
  5.631113E+0000 -2.315033E-0001
 -3.085136E+0000  3.309997E+0000
 -9.595207E-0001 -1.376122E+0000
  1.502936E-0001 -5.368332E+0000
  3.436807E+0000 -7.499893E-0001
 -8.917358E-0001  4.026217E+0000
 -1.279423E-0002 -1.414926E+0000
 -1.693659E+0000 -1.735652E+0000
  2.454260E+0000 -1.126290E+0000
  2.709505E+0000  3.758832E-0001
 -2.706781E+0000  4.225625E+0000
 -2.333039E-0001 -2.903644E+0000
  9.695530E-0001 -3.680176E+0000
  4.732851E+0000  1.469735E+0000
  4.319581E-0001  2.989463E+0000
 -3.119456E+0000  1.991346E-0001
  7.128690E-0001 -5.449200E+0000
  1.482532E+0000  1.739350E-0001
 -8.700510E-0003  2.301880E+0000
 -3.356035E+0000 -3.260948E+0000
  2.108658E+0000 -1.575659E+0000
  3.687723E+0000  2.518130E+0000
 -2.224984E+0000  7.574038E-0001
 -7.193866E-0001 -1.376613E+0000
  1.488250E+0000 -3.193227E+0000
  3.136577E-0001  2.845930E+0000
  5.188619E-0001  2.407410E+0000
 -1.292239E+0000  1.814310E-0001
 -6.323108E-0001 -1.900158E+0000
  2.814621E+0000 -7.443052E-0001
  1.959773E+0000  2.607217E+0000
 -1.416415E+0000  2.577454E+0000
 -9.032834E-0001 -3.821247E+0000
  1.283061E+0000 -1.620513E+0000
  4.038651E+0000  3.183635E+0000
 -4.751192E+0000  1.640830E+0000
 -1.102942E+0000 -2.054540E+0000
  7.224256E-0001  1.439626E+0000
  4.717951E-0001  6.571398E-0003
  1.508950E+0000 -8.808734E-0001
 -2.718886E+0000  1.327753E+0000
  1.109317E+0000 -7.801618E-0001
  1.693471E+0000  3.334672E-0001
 -3.288563E+0000  7.029395E-0001
  2.361758E+0000 -2.552568E+0000
 -3.004935E-0001  3.481978E+0000
 -4.189859E-0001  2.370757E+0000
 -3.837177E+0000 -1.675684E+0000
  1.739380E+0000 -2.366757E+0000
  3.406077E+0000  2.465259E+0000
 -1.073706E+0000  3.098453E+0000
 -3.043073E+0000 -6.170544E-0001
  3.279522E+0000 -2.820161E+0000
  2.091825E+0000  3.134423E+0000
  5.359569E-0001  2.505649E+0000
 -4.222650E+0000 -2.933480E+0000
  3.564994E+0000 -5.025603E+0000
  2.894345E+0000  5.551662E-0001
 -1.863723E+0000  9.637772E-0002
  8.765972E-0001 -4.052890E-0001
 -2.306707E-0001 -2.007844E+0000
  5.242748E-0002  4.304216E-0001
 -1.120848E+0000 -4.979684E-0002
 -2.090703E+0000 -4.572207E-0001
  2.067211E+0000 -8.527957E-0001
 -1.856140E+0000  2.778384E+0000
 -1.451412E-0001  1.250500E+0000
 -1.622676E+0000 -1.944932E+0000
  8.192577E-0001 -2.797405E+0000
  1.351481E+0000  2.138304E+0000
  7.724060E-0002  7.603093E-0001
 -3.334543E+0000 -1.960216E+0000
  1.539851E+0000 -1.109911E+0000
  3.197495E+0000  4.211301E+0000
 -3.602946E+0000  1.711858E+0000
 -3.343286E+0000 -3.801455E+0000
  3.347633E+0000 -1.620061E+0000
  4.512113E+0000  4.767965E+0000
 -2.173019E+0000  2.930917E+0000
 -3.916591E+0000 -4.387741E+0000
  3.739393E+0000 -4.378892E+0000
  2.407369E+0000  5.145791E+0000
 -2.201436E+0000  1.779333E+0000
 -1.464434E+0000 -4.765200E+0000
  4.033663E+0000 -1.947402E+0000
  1.102089E-0002  5.733672E+0000
 -2.873851E+0000 -8.944699E-0001
 -4.685372E-0001 -5.065857E+0000
  3.465749E+0000  1.037377E+0000
 -1.348837E-0001  3.630568E+0000
 -2.934023E+0000 -3.616998E+0000
  1.686599E+0000 -2.348929E+0000
  1.848719E+0000  2.899175E+0000
 -4.690067E-0001  1.375026E+0000
 -1.397147E+0000 -3.865199E+0000
  2.350710E+0000 -1.247825E+0000
  4.008897E-0002  2.671801E+0000
  2.774651E-0002  9.716322E-0001
 -1.201868E+0000 -7.941462E-0001
  8.007494E-0001  9.262665E-0001
 -5.403820E-0001  2.960521E+0000
 -7.888285E-0001 -5.332874E-0001
  2.067298E-0001 -3.091596E+0000
  1.915314E+0000 -1.832365E+0000
  1.792521E+0000  1.385619E+0000
 -4.091101E+0000  5.644857E-0001
  4.934239E-0001 -5.355802E+0000
  4.495964E-0001  9.603029E-0001
  1.003721E+0000  2.184436E+0000
 -8.832977E-0001  1.828515E+0000
 -3.459863E+0000 -2.227743E+0000
  3.334165E+0000 -1.147460E+0000
 -1.087753E+0000  2.875555E+0000
  4.080853E-0001 -2.112109E+0000
  9.487438E-0001 -4.696479E-0001
  1.910583E+0000  1.505656E+0000
 -8.211058E-0001  2.826399E-0001
 -3.950863E+0000 -1.468822E+0000
  2.818115E+0000 -8.105036E-0001
  5.529263E-0001  9.519751E-0001
 -2.698782E+0000  5.838805E-0001
  1.695742E-0002 -2.169826E+0000
  8.429941E-0001  2.633679E-0001
  6.380092E-0001  9.835581E-0001
 -2.239760E+0000 -3.213312E-0001
  2.066461E-0001  7.519830E-0001
  9.015420E-0001 -2.383529E+0000
  2.415528E+0000  8.623250E-0001
 -3.246323E-0001  1.415604E+0000
 -3.474892E-0001 -7.496720E-0001
 -3.145957E+0000 -1.584855E+0000
  2.513284E+0000 -3.419802E+0000
  3.635963E-0001  3.060784E+0000
  2.448763E+0000  2.126587E+0000
 -1.490443E+0000 -2.545388E-0001
 -1.313815E+0000 -4.461795E+0000
  3.317360E+0000 -1.503176E-0001
 -1.416743E-0001  2.870077E+0000
 -4.283243E+0000  1.104336E-0001
  1.460656E+0000 -3.361072E+0000
  1.831160E+0000  4.137676E+0000
  9.169474E-0001  2.330079E+0000
 -3.296760E+0000  5.486555E-0001
  1.601914E+0000 -2.221963E+0000
  1.445751E+0000  1.464089E+0000
  1.020046E+0000 -5.689851E-0002
 -1.259267E+0000 -8.013737E-0001
 -1.638008E+0000 -1.454183E+0000
  3.415794E+0000  1.610111E+0000
 -1.686793E+0000  1.949860E+0000
 -1.638556E+0000  2.961175E-0002
  2.743169E-0001 -2.972088E+0000
  2.415481E+0000 -2.284577E-0001
  6.290062E-0002  4.537372E+0000
 -9.101027E-0001 -6.555648E-0001
 -3.195377E+0000 -2.451248E+0000
  2.183109E+0000 -1.247148E+0000
  1.892687E+0000  2.659090E-0003
 -1.834095E+0000 -4.446864E-0001
  2.151021E+0000 -2.265266E+0000
  1.441448E+0000 -4.375132E-0001
  6.434525E-0001  2.749475E+0000
 -4.089400E+0000 -3.135209E-0001
  9.526419E-0002 -2.226230E+0000
  4.657502E-0001  1.969682E+0000
 -1.743416E-0002  1.322075E+0000
 -2.120968E+0000  1.595802E-0001
 -1.438282E-0002 -2.002602E+0000
  3.903819E-0001  1.135809E-0001
 -2.811686E-0001  5.002180E+0000
 -3.304183E+0000  2.273796E+0000
 -2.010617E+0000 -3.788578E+0000
  4.241013E+0000 -3.742144E+0000
 -1.955139E+0000  3.646953E+0000
 -2.088597E+0000  3.730904E-0001
  4.431846E-0001 -2.349025E+0000
  5.822357E-0001 -7.106366E-0001
  1.124107E+0000  4.000694E+0000
 -1.035895E+0000 -1.252939E+0000
 -2.136010E+0000 -1.292004E+0000
  7.200672E+0000 -2.716655E+0000
 -1.651442E+0000  4.760767E+0000
 -9.756747E-0003  5.243532E-0001
 -3.175371E+0000 -1.327970E+0000
  1.468265E+0000 -8.191394E-0001
  3.515778E+0000  1.405607E-0001
 -4.671795E+0000  2.193881E+0000
  1.894059E+0000 -2.648105E+0000
  1.909847E+0000 -5.105116E-0001
 -4.948972E-0001  2.465807E+0000
  1.825855E-0001 -4.404800E-0001
 -5.501799E-0001 -2.343770E+0000
  1.091611E+0000 -1.859085E+0000
  2.517981E+0000  1.970536E-0001
 -1.074925E+0000  2.995535E+0000
 -1.505220E+0000 -1.767278E+0000
  1.935201E+0000 -6.846178E-0001
  1.222319E+0000  2.481422E+0000
 -1.264708E+0000  4.784965E-0002
 -3.499815E+0000 -7.921329E-0001
  2.896619E+0000 -1.987864E+0000
  8.709332E-0001  3.070469E+0000
 -2.359149E+0000  3.355623E+0000
  1.527378E-0001 -5.071927E+0000
  7.154995E-0001 -1.375867E+0000
  5.902000E+0000  6.575929E-0001
 -2.544438E+0000  1.605840E+0000
 -5.745522E-0001 -4.384737E-0001
 -4.519322E-0001 -3.230825E-0001
  1.737785E+0000 -7.671465E-0001
 -8.788446E-0001  8.731934E-0001
  1.253725E-0001 -2.587501E+0000
  2.488136E-0001 -4.435959E-0001
  2.929941E+0000  2.787855E+0000
 -7.173525E-0001  3.015789E+0000
 -3.320457E+0000 -9.423921E-0001
 -8.693611E-0001 -1.099151E+0000
  2.342204E+0000 -3.658450E-0001
  2.066278E+0000  4.853781E-0001
 -1.509871E+0000  8.663022E-0001
 -2.322468E+0000 -3.087330E+0000
  2.283517E+0000 -2.442710E+0000
  3.497039E+0000  6.903652E-0001
 -1.215215E+0000  3.578658E+0000
 -2.478627E+0000 -1.063552E+0000
 -4.974059E-0003 -3.153424E+0000
  2.932481E+0000  1.275754E+0000
 -1.068116E+0000  3.596306E+0000
 -3.471033E+0000 -2.095409E+0000
  7.763001E-0001 -1.419275E+0000
  1.886730E+0000  1.193103E+0000
 -1.436206E+0000  2.304371E+0000
 -1.016554E+0000 -1.008238E+0000
  1.440253E+0000 -3.092240E+0000
  1.151529E+0000 -4.129947E-0001
  1.227825E+0000  6.012818E-0001
 -2.359688E+0000  2.892016E+0000
  2.677191E+0000 -1.584253E+0000
 -2.922392E+0000  1.026483E+0000
  1.385094E+0000  8.242093E-0001
 -1.586066E+0000  1.341026E+0000
 -1.966078E-0003 -8.803167E-0001
 -1.858256E+0000 -1.737138E+0000
  2.583833E+0000 -2.350166E+0000
 -1.957645E+0000  1.209022E+0000
  2.533743E-0001  3.095586E+0000
 -1.529040E+0000  1.846764E+0000
  4.712604E-0001 -1.179302E+0000
  1.596701E+0000  5.913433E-0001
  6.923972E-0001  2.973031E+0000
 -4.433776E-0001 -1.580503E+0000
 -2.710803E+0000 -1.409455E+0000
  2.574831E+0000 -4.701180E-0001
 -4.275734E-0001  2.391121E+0000
 -1.342965E+0000  1.582781E+0000
 -1.627664E+0000 -6.413769E-0002
  8.706814E-0001 -3.871614E+0000
  4.924098E-0001  2.447649E-0001
  3.870633E-0001  2.896555E-0002
 -1.532009E+0000 -3.957983E-0001
  3.605229E-0001 -1.960440E+0000
  3.251808E+0000 -1.356729E-0001
 -1.475883E+0000  3.185756E+0000
 -2.015837E+0000 -2.583031E+0000
  1.890725E+0000 -1.447222E+0000
  6.984898E-0001  1.520278E+0000
 -2.176223E+0000  1.611799E+0000
  2.387380E+0000 -4.548021E+0000
 -2.576611E-0001  5.038801E-0001
  2.192625E+0000 -3.064421E-0001
 -4.101758E+0000  1.506441E+0000
  1.437550E+0000 -1.958885E+0000
  2.262679E+0000  1.033415E-0001
 -2.095030E-0001  4.038827E-0001
 -3.192449E+0000 -2.245042E+0000
 -8.164437E-0002 -1.534385E+0000
  3.662262E+0000 -3.835812E-0001
 -2.771758E+0000  2.081397E+0000
 -2.070784E+0000 -7.103007E-0001
  9.652004E-0001 -4.625386E+0000
 -1.001776E-0001  3.657173E+0000
  2.316563E-0001  1.386928E+0000
 -3.504923E+0000  1.672854E-0001
  3.579708E+0000 -3.861345E+0000
  2.017923E+0000  2.797264E+0000
  2.052118E+0000  3.009675E+0000
 -5.824561E+0000  1.202585E+0000
  1.979173E+0000 -5.967092E+0000
  3.731009E+0000  1.223888E+0000
  2.453456E-0001  3.151630E+0000
 -3.174260E+0000 -1.185772E+0000
 -8.652553E-0001 -2.662056E+0000
  3.054699E+0000 -1.851838E-0001
  3.962554E-0001  3.058816E+0000
 -1.380866E+0000  1.629298E+0000
 -1.580199E+0000 -1.560590E+0000
  2.053227E+0000 -1.021808E+0000
  2.469435E+0000  2.225206E+0000
 -4.160439E+0000  2.454991E+0000
 -9.123611E-0002 -3.585508E+0000
  2.354335E+0000 -1.001679E+0000
  4.468389E-0001  4.752685E+0000
 -2.293072E+0000  1.043037E+0000
  1.294156E+0000 -4.394825E+0000
  9.909411E-0001 -1.267146E+0000
 -8.316886E-0001  3.554045E+0000
  7.053613E-0002 -9.707931E-0001
 -3.746736E+0000 -1.918771E+0000
  4.981221E+0000 -2.327083E+0000
 -1.161442E+0000  4.783536E+0000
 -3.089282E+0000  3.715732E-0001
  9.951917E-0001 -4.628681E+0000
  1.045473E+0000 -7.115252E-0001
  1.182711E+0000  3.061015E+0000
 -1.674371E+0000  1.902726E+0000
 -1.001315E+0000 -1.441927E+0000
 -9.982679E-0001 -1.252956E+0000
  1.397245E+0000 -8.755048E-0001
 -1.999253E+0000  2.453029E+0000
  2.818056E-0001 -2.576248E+0000
 -1.477405E+0000 -9.888399E-0001
  4.855269E+0000  5.724015E-0001
  2.046056E+0000  1.708807E+0000
 -6.685246E+0000  2.954358E-0001
  2.092522E+0000 -4.379968E+0000
  2.976810E+0000  5.588531E-0002
 -7.029066E-0001  4.540477E+0000
 -2.523156E+0000 -9.594024E-0001
 -2.468577E+0000 -5.016458E+0000
  4.564722E+0000 -1.028156E+0000
 -1.186518E+0000  5.140866E+0000
 -2.702502E+0000 -2.737549E-0001
 -8.830657E-0001 -4.363342E+0000
  4.230625E+0000 -1.500142E+0000
  5.393774E-0001  3.706853E+0000
 -4.777347E-0001 -1.412738E+0000
 -5.851317E-0001 -5.300485E-0001
  2.006899E+0000  4.268722E-0001
 -4.538519E+0000  1.080785E+0000
  3.014321E+0000 -4.094016E+0000
 -1.184829E+0000  6.848909E-0001
  2.886279E+0000 -1.216512E+0000
 -2.540658E+0000  8.178674E-0001
 -2.493997E+0000 -2.194640E+0000
  4.004817E+0000 -1.724915E+0000
  6.881382E-0001  1.978683E+0000
 -3.624790E+0000  4.671392E+0000
  1.161962E-0001 -4.511832E+0000
  4.027064E-0001 -3.452273E+0000
  5.318215E+0000  2.789353E+0000
 -3.614288E+0000  5.583398E+0000
 -3.109106E+0000 -4.551641E+0000
  2.112969E+0000 -4.693907E+0000
  2.848642E+0000  3.616085E+0000
 -2.680900E+0000  2.223290E+0000
 -2.277640E+0000 -2.675719E+0000
  2.931628E+0000  7.248845E-0002
  1.450775E+0000  3.420121E+0000
 -1.695343E+0000  3.213997E+0000
 -2.322472E+0000 -1.663088E+0000
  1.053084E+0000 -3.936479E+0000
  2.350347E+0000  2.598933E+0000
 -1.956376E+0000  3.050834E+0000
 -1.966719E+0000 -2.564903E+0000
 -3.070301E-0001 -3.373195E+0000
  5.389345E+0000  1.728628E+0000
 -1.809830E+0000  3.711985E+0000
 -4.892417E+0000 -5.773391E-0001
  1.159448E-0001 -5.487934E+0000
  1.503455E+0000 -3.239163E-0001
  1.125306E+0000  3.559852E+0000
 -1.039921E+0000  2.586126E+0000
 -4.888273E+0000 -4.782164E+0000
  1.494935E+0000 -2.147200E+0000
  3.400357E+0000  3.364759E+0000
 -2.130497E+0000  2.730733E+0000
 -2.757818E+0000 -1.898901E+0000
  9.339527E-0002 -2.974315E+0000
  1.706876E+0000  1.487206E+0000
  4.361756E-0001  4.661067E+0000
 -3.559339E+0000 -2.570655E+0000
  1.414625E+0000 -3.141693E+0000
  1.315683E+0000  1.289240E+0000
  2.012934E+0000  3.663285E+0000
 -3.318416E+0000  1.794920E+0000
 -2.129212E+0000 -3.223876E+0000
  1.865102E+0000 -2.181452E+0000
  4.028534E+0000 -4.067879E-0002
 -2.868413E-0001  1.676009E+0000
 -2.990005E+0000 -1.298805E+0000
  2.682493E+0000 -5.332218E+0000
  1.752935E+0000  2.010030E+0000
  1.257143E-0001  3.064248E+0000
 -4.713946E+0000 -2.983271E+0000
  2.918697E+0000 -3.252821E+0000
  2.542513E+0000  4.097323E+0000
 -2.325410E+0000  5.640558E+0000
 -1.364852E+0000 -4.006757E+0000
 -1.770970E-0002 -2.175658E+0000
  3.866709E+0000  1.606968E+0000
 -3.586499E+0000  2.919606E+0000
 -3.901182E+0000 -5.010790E-0001
  2.944997E+0000 -5.346532E+0000
  1.874921E+0000  3.175289E+0000
 -1.012251E+0000  2.850412E+0000
 -6.840839E-0001  3.262772E-0001
 -2.314416E-0001 -3.320695E-0001
 -4.064192E-0001 -1.388233E+0000
  2.862773E+0000  8.121570E-0001
  5.854587E-0001  1.393218E+0000
 -3.053218E+0000 -1.668075E+0000
  3.608131E+0000 -3.736364E+0000
  2.222156E+0000  2.878693E+0000
 -5.694087E-0001  2.377780E+0000
 -5.356093E+0000 -3.842946E+0000
  5.455128E+0000 -5.252082E+0000
  1.151802E+0000  5.681157E+0000
 -1.618175E+0000  2.586676E+0000
 -3.641387E+0000 -4.967334E-0001
  1.669601E+0000 -3.688345E+0000
  3.109976E+0000 -4.416874E-0001
  1.075136E-0001  3.920599E+0000
 -2.389340E+0000 -5.298722E-0001
  1.014144E+0000 -2.914671E+0000
  3.487462E+0000  1.246400E+0000
 -1.981741E+0000  3.127158E+0000
 -1.854485E+0000 -7.916136E-0001
  3.745928E-0001 -3.485431E+0000
  2.156416E+0000  1.274918E+0000
 -1.390295E+0000  1.240315E+0000
 -1.159955E+0000 -4.025309E-0001
  1.561528E+0000 -5.101967E-0001
  6.609744E-0001 -1.962243E+0000
 -1.817381E+0000  1.455994E+0000
  2.348617E+0000 -1.545042E+0000
 -2.582426E+0000 -9.483589E-0001
  3.426465E+0000  3.753415E-0001
 -2.075809E+0000  5.571730E-0001
 -5.136865E-0001 -1.381833E+0000
  3.121131E+0000 -2.251243E+0000
 -1.394494E+0000  2.378032E+0000
 -9.704318E-0001  2.349593E-0002
 -8.749596E-0001  1.231248E-0001
  8.166894E-0001 -6.316190E-0001
 -1.086154E+0000  2.421082E+0000
 -5.200432E-0001 -1.332037E+0000
  7.717771E-0001 -3.487350E+0000
  8.905197E-0001  1.688684E+0000
 -1.250251E+0000  2.447550E+0000
  3.405645E-0003 -1.916449E+0000
 -1.237135E+0000 -9.464340E-0001
  3.890596E+0000  5.884747E-0001
 -6.550991E-0001  2.534776E-0001
 -2.734845E+0000 -1.090828E+0000
 -1.773458E-0001 -1.250851E+0000
  2.974273E+0000 -1.535612E+0000
 -1.990878E-0001  1.476360E+0000
 -2.050465E+0000 -5.275503E-0001
  1.505756E+0000 -2.963313E+0000
  1.639701E+0000  1.848744E+0000
 -1.440112E+0000  1.200637E+0000
 -1.662848E+0000 -2.243713E+0000
  2.626611E-0001 -6.508044E-0001
  1.794663E+0000  5.539832E-0001
 -2.031276E+0000  2.320527E+0000
 -1.150438E+0000 -7.009332E-0001
  7.675252E-0001  6.216088E-0001
  2.788223E+0000  1.010234E+0000
 -1.944688E+0000  2.295734E+0000
 -7.165632E-0001 -1.535307E+0000
  2.681181E+0000 -7.348135E-0001
  2.202224E-0001  1.859332E+0000
 -3.728868E-0001  2.051748E+0000
 -3.293876E+0000 -3.251364E-0001
  2.023464E+0000 -3.146343E+0000
  1.182051E+0000  1.391253E+0000
 -1.959037E+0000  1.773272E+0000
  5.440175E-0001  1.662879E-0001
  8.776303E-0001 -1.822571E+0000
  2.918175E+0000  1.808861E+0000
 -2.023622E+0000  1.829525E+0000
 -3.659257E+0000 -1.619878E+0000
  2.628443E+0000 -1.826145E+0000
 -3.081396E-0001  4.316721E+0000
 -9.990633E-0002  1.361864E+0000
 -2.309944E+0000 -2.392633E+0000
 -6.363087E-0002 -3.650275E+0000
  1.126913E+0000  1.772485E+0000
  1.669913E+0000  2.864480E+0000
 -2.803881E+0000  2.711936E-0002
  3.591330E+0000 -1.280908E+0000
  4.204598E+0000  8.834451E-0001
 -3.106142E+0000  2.806462E+0000
  2.095599E-0001 -3.869595E+0000
 -9.949617E-0001  1.522940E-0001
  1.480937E+0000  1.547217E+0000
 -6.312333E-0001  3.242549E+0000
  6.686446E-0001 -1.943649E+0000
  5.938135E-0001 -8.831214E-0001
 -4.724267E-0001 -4.729880E-0001
  2.133912E+0000  7.695451E-0001
 -1.983710E-0002  6.311241E-0001
  8.917485E-0001 -1.399168E+0000
 -8.310644E-0001 -1.937969E+0000
  4.529392E-0001  1.544794E+0000
  2.046623E+0000  2.934616E-0001
 -1.254047E+0000  9.153985E-0001
  2.133499E-0001  2.323015E-0002
  2.950191E+0000 -1.598477E+0000
  3.276061E-0001 -5.730410E-0001
  1.778070E+0000 -3.331349E-0001
  8.624316E-0002  2.684823E+0000
 -2.543933E+0000  1.536258E+0000
  6.688679E-0001 -1.372826E-0001
  4.516180E-0001 -4.132921E-0001
  1.306130E-0001  4.040632E+0000
 -1.267499E+0000  9.977557E-0001
 -2.730631E+0000 -1.470205E+0000
  4.711143E+0000 -7.163263E-0001
 -5.126854E-0002  3.027320E+0000
 -6.947464E+0000  3.682457E-0001
 -2.603691E-0001 -4.852292E+0000
  2.139681E+0000  9.409697E-0001
  2.336953E+0000  4.691535E+0000
 -6.242828E+0000  2.890249E+0000
  9.816464E-0001 -3.892050E+0000
  3.566975E+0000 -1.016648E+0000
  1.866202E+0000  3.554352E+0000
 -2.149413E+0000  9.659350E-0001
 -3.698891E+0000 -4.300176E+0000
  4.816056E+0000 -6.094622E-0001
  2.690661E+0000  3.822434E+0000
 -2.693448E+0000  1.639631E+0000
 -1.687102E+0000 -2.734586E+0000
  2.601710E+0000 -1.741306E+0000
 -1.374507E+0000  5.484276E+0000
 -6.292382E-0001  1.141978E+0000
 -5.094607E+0000 -2.452272E+0000
  5.074992E+0000 -1.659086E+0000
  1.274470E+0000  2.329643E+0000
 -2.179676E+0000  3.328886E+0000
 -1.605957E+0000 -2.221644E+0000
  4.353794E-0001 -1.796047E+0000
  2.401314E+0000  2.259360E+0000
 -4.508523E+0000  2.003374E+0000
 -3.068836E+0000 -4.876173E+0000
  2.402516E+0000 -1.411349E+0000
  1.433638E+0000  3.871489E+0000
 -2.653203E+0000  2.426847E+0000
  6.446862E-0001 -3.675008E+0000
  3.219998E-0001  4.271018E-0001
  3.958288E+0000  1.068571E+0000
 -3.708428E+0000  4.021278E+0000
 -2.257160E+0000 -3.930180E+0000
 -3.397624E-0001 -1.337967E+0000
  1.939705E+0000  3.277359E+0000
 -1.524387E+0000  6.599064E-0001
 -9.051744E-0001 -9.195963E-0001
 -7.664161E-0001 -8.029117E-0001
  5.423161E-0001  6.838348E-0001
 -1.473018E+0000  5.757973E-0001
 -4.565700E-0001 -1.172927E+0000
  4.533105E+0000 -4.222038E-0001
 -3.681886E+0000  1.962748E+0000
  8.885694E-0001 -3.892091E+0000
 -1.907581E+0000 -2.313521E+0000
  2.632501E+0000  3.080435E-0001
  3.312893E-0001  1.436653E+0000
 -3.325603E+0000  2.386520E+0000
  1.465820E+0000 -3.510045E+0000
  2.633044E-0001 -8.066603E-0002
  9.731428E-0001  1.252366E+0000
 -8.017123E-0001  1.629450E+0000
 -2.181041E+0000 -1.813842E+0000
 -3.426528E-0001 -1.138968E+0000
  2.689565E+0000 -3.761669E-0002
  2.700531E-0001  1.357295E+0000
  2.755756E-0001 -2.820429E-0001
 -2.567333E+0000  1.412791E+0000
  1.201018E+0000  2.078911E+0000
  1.242290E+0000  3.735284E-0001
 -1.608236E+0000 -5.864579E-0001
  2.001969E+0000 -3.441765E-0001
 -1.531066E+0000 -4.159534E-0001
 -3.411103E-0001  3.392183E-0001
  1.241586E+0000 -2.014567E+0000
 -6.277772E-0001  2.311028E+0000
 -5.750960E-0001 -2.766670E+0000
 -6.622412E-0001 -4.714855E-0001
  8.175136E-0001 -8.910885E-0001
  1.161361E+0000  4.674545E-0001
 -2.238777E+0000  7.947947E-0001
  2.932482E+0000 -2.248814E+0000
 -5.554676E-0001  1.803253E+0000
 -1.043480E+0000 -1.645100E-0001
  1.568230E+0000 -2.408022E+0000
 -8.509194E-0001  1.755223E+0000
  1.670763E+0000  3.487276E+0000
 -2.467608E+0000 -6.272254E-0001
  1.905129E+0000 -3.320778E+0000
  1.735554E+0000  1.880754E-0001
 -8.677921E-0002  1.398027E+0000
 -2.023411E+0000 -3.603530E-0001
  6.686394E-0001 -3.177366E+0000
  1.195789E+0000  8.833011E-0001
  2.189618E+0000  1.270221E+0000
 -1.509381E+0000  1.482799E+0000
  9.628501E-0001 -2.033183E+0000
  2.661980E+0000  2.088577E+0000
 -2.597897E+0000  9.955058E-0001
 -6.609800E-0001 -4.958579E+0000
  1.835233E+0000 -9.464501E-0001
  2.053263E-0001  4.982031E+0000
 -8.212140E-0002 -1.044812E+0000
 -1.754839E+0000 -8.658960E-0001
  2.427097E+0000  2.692459E+0000
 -3.877723E+0000  3.230787E+0000
 -2.266608E+0000 -2.801709E+0000
  3.715318E-0001 -9.759307E-0001
  1.452977E+0000  1.138068E+0000
 -8.283353E-0001 -1.352535E+0000
 -8.128215E-0001 -1.159027E+0000
  2.875940E+0000 -4.519275E-0001
  2.576667E+0000  3.942481E+0000
 -3.750971E+0000  3.240136E+0000
 -3.362850E-0001 -3.925189E+0000
 -4.109609E-0001 -1.712263E+0000
  5.452519E+0000  7.947297E-0001
 -3.783266E+0000  2.697289E+0000
 -1.290753E+0000 -1.157343E+0000
  1.974670E+0000 -3.938065E+0000
  1.377845E-0001  1.591196E+0000
 -5.249128E-0001  3.589916E+0000
 -3.286519E+0000 -2.166205E+0000
  4.942387E-0001 -2.462454E+0000
  2.560606E+0000 -2.837230E-0001
 -1.812830E+0000  5.575412E+0000
 -1.980384E+0000 -1.811765E+0000
 -3.991099E-0001 -3.982994E+0000
  4.615589E+0000 -9.341949E-0003
 -1.509220E-0001  3.049506E+0000
 -3.182089E+0000 -2.825494E+0000
  2.514916E+0000 -2.094482E+0000
  4.006258E+0000  2.028419E+0000
 -1.903682E+0000  3.893297E+0000
 -1.846987E+0000 -6.313128E-0001
 -3.666280E-0001 -4.243052E+0000
  2.405432E+0000  2.015360E+0000
  7.600085E-0001  2.342646E+0000
 -3.398989E+0000  1.171178E+0000
  8.152865E-0001 -3.914974E+0000
  3.319953E+0000 -2.600784E+0000
  8.038347E-0001  2.555415E+0000
 -5.038534E+0000  9.356483E-0001
  3.090246E+0000  1.260627E+0000
  6.351523E-0001 -1.036353E+0000
 -4.201841E-0001  1.416438E+0000
 -3.629378E+0000 -1.140924E+0000
  2.375831E+0000 -2.185071E-0002
  1.654860E+0000  2.471938E+0000
 -2.923517E+0000  9.278355E-0001
  8.887014E-0001 -1.757186E+0000
  2.300197E-0001  1.565512E+0000
 -1.715619E+0000  3.071642E+0000
 -1.995338E+0000  1.748010E+0000
 -2.009076E+0000 -3.743111E+0000
  1.768426E+0000  2.351917E+0000
 -6.353990E-0001  2.306776E+0000
 -2.052236E+0000  7.519243E-0002
 -5.801061E-0001 -6.596310E-0001
  3.717663E+0000  1.503207E+0000
 -2.151197E+0000 -4.973291E-0001
 -1.048823E+0000 -2.628039E+0000
  1.609918E-0001  2.757476E-0001
  2.455122E+0000  1.001265E+0000
 -2.014626E+0000  3.202913E+0000
 -2.352384E+0000 -1.479996E+0000
  2.363708E+0000 -2.514205E+0000
  2.280687E+0000  1.272735E+0000
 -2.379890E-0001  4.097195E+0000
 -3.749380E+0000  3.613814E-0001
 -9.958089E-0001 -1.718967E+0000
  4.313785E+0000 -6.731255E-0001
 -2.074704E+0000  4.552185E+0000
 -5.792357E-0001 -2.330479E+0000
 -1.641219E+0000 -1.814788E+0000
  3.261112E+0000  2.655272E-0002
  1.872282E+0000  2.046190E+0000
 -2.220224E+0000 -8.217333E-0002
 -2.477592E+0000 -2.794692E+0000
  3.725781E+0000 -1.620966E+0000
 -1.529025E-0001  1.213368E+0000
 -2.777720E+0000  7.891655E-0001
  3.640918E+0000 -2.000360E+0000
  4.224318E-0001  2.161651E+0000
 -6.918497E-0001  3.254624E+0000
 -5.743491E-0001 -1.119491E+0000
 -1.159871E+0000 -2.689910E+0000
  2.209499E-0001  3.771227E-0001
  9.598143E-0001 -5.490335E-0001
 -3.159174E+0000  1.063260E+0000
  2.694168E+0000 -2.045734E+0000
  1.775787E+0000  8.631191E-0001
 -7.882617E-0001  4.620707E+0000
 -1.104302E+0000  8.584091E-0001
  1.644704E-0001 -1.558546E+0000
  1.712081E+0000  1.576887E-0001
 -1.425291E+0000 -8.044250E-0001
 -1.859605E+0000 -5.873727E-0002
  2.363412E+0000 -1.559737E+0000
 -4.343978E-0001  2.942350E-0002
 -8.287227E-0001  1.463816E-0001
  4.355039E-0001 -3.236195E-0001
  5.275702E-0001  2.395056E+0000
 -1.898729E+0000  1.438593E+0000
  3.607162E-0001 -4.217019E+0000
  2.074329E+0000 -2.443806E-0001
  4.570233E-0001  1.985929E+0000
 -3.056444E+0000 -3.261315E-0001
 -2.120682E-0002 -1.556687E+0000
  3.356382E+0000 -3.037427E+0000
  1.101694E-0001  2.275590E+0000
 -2.759485E+0000  1.223510E+0000
 -2.020584E-0001 -3.176393E+0000
  1.120832E-0001 -2.401337E+0000
  4.420826E+0000  1.991654E+0000
 -3.198792E+0000  5.152408E+0000
 -3.106886E+0000 -2.888049E+0000
  4.038585E-0001 -4.698322E+0000
  2.867664E+0000  2.912758E+0000
 -1.636634E+0000  2.945174E-0001
 -5.102869E+0000 -1.010934E+0000
  1.695571E+0000 -5.328684E+0000
  3.301989E+0000  3.324824E+0000
 -3.967284E+0000  1.445919E+0000
 -2.624538E+0000 -4.646985E+0000
  4.163922E+0000 -3.479364E+0000
  2.492200E+0000  4.422767E+0000
 -1.588739E+0000  5.119702E+0000
 -3.457402E+0000 -3.744315E+0000
  1.126293E+0000 -6.109931E+0000
  4.534786E+0000  2.376778E+0000
 -2.871250E+0000  3.038263E+0000
 -5.061042E+0000 -3.112981E+0000
  2.815356E+0000 -3.201530E+0000
  1.898779E+0000  1.325130E+0000
 -1.396532E+0000  1.464350E+0000
 -8.712502E-0001 -7.190653E-0001
  1.734450E+0000 -4.564570E-0001
  5.711203E-0001  1.701360E+0000
 -2.533687E+0000  4.056695E-0002
  1.113895E+0000 -2.961962E+0000
 -1.954885E-0001  3.326519E-0001
  2.607567E-0001 -2.122459E-0001
 -2.992666E-0001  1.167635E+0000
 -1.215284E+0000  9.798735E-0001
  2.397780E-0001  8.969014E-0001
 -6.873349E-0001  4.041773E-0001
  1.715152E+0000  1.304650E+0000
 -1.818074E+0000 -4.359635E-0001
  6.291809E-0001 -2.543560E+0000
  9.034471E-0001  3.302882E-0001
 -8.773584E-0001  2.122472E+0000
 -2.819363E+0000 -1.956032E+0000
  1.061568E+0000 -3.531447E+0000
  5.240247E+0000  4.236535E-0002
 -1.357576E+0000  3.904980E+0000
 -2.943760E+0000 -3.008285E+0000
  4.440083E-0001 -3.703245E+0000
  4.144890E+0000  3.437341E+0000
 -4.055115E+0000  3.687147E+0000
 -3.516427E+0000 -2.880783E+0000
  4.386663E+0000 -5.266097E+0000
  1.998377E+0000  4.456381E+0000
 -2.353894E+0000  6.603918E+0000
 -2.460747E+0000 -4.369478E+0000
  2.264611E+0000 -2.705236E+0000
  4.260876E+0000  1.128112E+0000
 -1.709224E+0000  1.803372E+0000
 -2.538379E+0000 -1.098482E+0000
  5.058715E+0000 -9.042186E-0001
 -2.156744E+0000  3.044355E+0000
 -4.018253E-0001 -8.747707E-0001
 -6.085743E-0001 -5.737335E+0000
  9.159875E-0001 -1.233156E-0001
  2.718173E+0000  3.107919E+0000
 -1.909087E+0000  2.384702E-0001
 -1.193179E+0000 -3.556388E+0000
  3.767726E+0000 -3.216262E+0000
  1.276269E+0000  3.812335E+0000
 -1.117601E+0000  1.324802E+0000
 -2.249002E+0000 -3.380607E+0000
  3.017425E+0000 -6.260484E-0002
  3.916259E-0001  2.971567E+0000
 -3.862961E+0000  2.267833E-0001
 -2.595418E-0001 -3.548317E+0000
  5.271746E+0000 -8.216774E-0001
  9.811996E-0001  4.520627E+0000
 -2.866960E-0001 -1.926140E+0000
 -9.993056E-0002 -4.579329E-0001
  4.862021E+0000  5.011430E-0001
 -5.330988E-0001  7.577685E-0001
 -1.204579E+0000 -4.557940E-0001
  1.461753E+0000 -2.728515E+0000
  1.014179E+0000 -2.052433E+0000
  1.815903E-0001  9.525054E-0001
 -2.364423E+0000  1.191795E+0000
 -8.509147E-0001 -1.985685E+0000
  7.720498E-0001 -1.542571E+0000
  2.207421E+0000  9.335080E-0001
  2.044866E-0002  4.332367E+0000
 -2.169122E+0000  8.342196E-0001
 -2.365550E+0000 -3.229113E+0000
  3.420039E+0000 -2.781913E+0000
  7.459465E-0001  3.372994E+0000
 -3.072384E+0000 -6.580932E-0001
 -1.478885E+0000 -2.717759E+0000
  4.327794E+0000  1.680288E+0000
 -5.047019E-0001  4.132213E+0000
 -2.363864E+0000 -2.456601E-0001
 -1.809950E+0000 -2.168724E+0000
  4.819578E+0000  3.861817E-0001
 -4.168411E-0001  4.911858E+0000
 -2.488801E+0000  1.376277E+0000
 -6.553988E-0001 -4.165007E+0000
  1.416248E+0000  2.073747E+0000
  8.009692E-0001  3.250263E+0000
 -2.157623E+0000 -4.634731E-0001
 -2.608715E-0001 -3.205506E+0000
  2.539178E+0000  5.868138E-0001
  1.033659E-0001  1.511601E+0000
 -1.544541E+0000  5.792955E-0001
  5.468604E-0001 -5.716275E-0001
  1.367134E+0000  8.866310E-0001
 -9.581892E-0001  1.630569E+0000
  1.068346E-0001 -1.530464E+0000
 -1.982287E+0000 -1.449470E+0000
  2.555892E+0000  1.393776E+0000
  6.501694E-0001  5.379137E-0001
 -3.124483E-0001 -6.655283E-0001
  1.078815E+0000 -9.945381E-0001
 -1.967072E+0000  2.374384E-0001
 -1.081205E+0000 -1.240247E+0000
  1.618108E+0000  3.194020E+0000
  2.970559E+0000  2.175688E+0000
 -4.389963E+0000 -1.364996E+0000
  1.538580E+0000 -5.465036E+0000
  1.402567E+0000  2.085458E+0000
  5.253875E-0001  3.061420E+0000
 -1.994900E+0000  1.658598E+0000
  1.009544E-0001 -8.565207E-0001
  2.115917E+0000 -1.623083E+0000
  1.485032E+0000  1.145387E+0000
 -2.296888E+0000  6.599447E-0002
  1.508656E+0000 -1.906825E+0000
  1.755398E-0001 -1.369983E+0000
 -1.892724E+0000 -5.014394E-0002
  2.564421E+0000  2.456785E+0000
 -2.801648E+0000  9.532683E-0001
 -6.964127E-0002 -1.890807E+0000
  4.121895E+0000  1.989388E-0001
 -8.620734E-0001  1.545132E+0000
 -1.031198E+0000 -1.060884E+0000
  9.721418E-0002 -2.202621E-0001
 -1.060917E+0000 -5.054785E-0001
  1.413933E+0000 -2.631420E+0000
  1.587725E-0001 -3.263990E-0002
 -1.470603E+0000  2.174196E+0000
 -1.529010E-0001 -3.011602E+0000
  2.678135E+0000 -8.141932E-0001
  1.681659E+0000  3.199889E+0000
 -1.314547E+0000  1.159930E-0001
 -1.933444E+0000 -3.494238E+0000
  4.859029E-0001 -1.322706E+0000
  2.720915E+0000  1.506661E+0000
 -3.732346E+0000  2.968018E+0000
 -5.780441E-0001 -4.061353E+0000
  3.039764E+0000 -3.967600E+0000
  2.422652E+0000  7.082023E-0001
 -1.586023E+0000  4.342809E+0000
 -4.217542E+0000  1.875617E+0000
  2.241112E-0001 -4.015686E+0000
  1.016446E+0000  3.161973E-0001
  2.502132E+0000  1.474461E+0000
 -3.357895E+0000  1.980830E-0001
  5.644240E-0001 -3.314265E+0000
  3.570825E+0000 -8.385753E-0001
 -9.052033E-0001  3.356587E+0000
 -1.526040E+0000  1.631581E-0001
  6.853292E-0001 -6.480915E-0001
  5.700960E-0001 -4.013019E-0003
 -3.050838E+0000  1.362363E-0001
  6.929405E-0001 -3.521455E+0000
  1.083941E+0000  3.621789E-0001
 -2.267015E+0000  1.900012E+0000
 -1.407101E+0000 -4.461845E+0000
  2.601215E+0000  1.352673E+0000
  3.069041E-0001  4.163851E+0000
 -2.550784E+0000  9.631784E-0001
  1.658386E-0001 -2.216041E+0000
  7.691923E-0001 -6.504497E-0001
  3.157750E+0000  1.964009E+0000
 -5.120533E+0000  2.624261E+0000
  2.035211E-0001 -2.111487E+0000
  3.236151E+0000 -2.856559E+0000
 -8.178078E-0001  2.835420E+0000
 -1.290758E+0000 -1.202216E+0000
  2.966872E+0000 -1.136688E+0000
  2.164956E-0001  1.734055E+0000
  1.321607E+0000  7.002469E-0001
 -2.121476E+0000  9.782644E-0002
 -1.002222E+0000 -3.338999E+0000
  3.374173E+0000  3.237507E-0001
 -2.723726E+0000  2.804277E+0000
  1.366973E+0000 -7.429327E-0001
 -1.407381E+0000 -9.419908E-0001
  3.394395E+0000  7.480668E-0001
 -5.012994E-0001  2.817979E+0000
 -1.134962E+0000  6.928367E-0001
 -3.138047E-0001 -2.076913E+0000
  2.228806E+0000 -1.208421E+0000
  1.629759E+0000  3.291763E+0000
 -2.716728E+0000  1.782239E+0000
 -1.902403E+0000 -3.223908E+0000
  2.543526E+0000 -2.229633E+0000
  6.769438E-0002  2.707965E+0000
 -4.746634E-0001 -4.394132E-0001
 -2.886979E+0000  9.307760E-0001
  1.312500E+0000 -9.021321E-0001
  8.354985E-0001  7.020058E-0001
 -1.041659E+0000 -2.949530E-0001
 -1.494970E+0000 -1.567143E-0001
  1.957023E+0000 -1.622983E+0000
  1.129834E+0000  2.344888E-0001
 -9.489451E-0001  2.012123E+0000
 -2.357012E+0000 -1.051436E+0000
  1.495149E+0000 -3.111992E+0000
  2.137059E+0000 -1.052289E+0000
 -3.176587E-0001  2.220175E+0000
 -9.498994E-0002 -7.976932E-0001
  1.040340E-0001  1.859453E+0000
 -5.030424E-0001  1.848103E-0001
 -1.627007E+0000 -2.890030E+0000
  2.359780E+0000 -2.213923E+0000
  1.436921E+0000  1.451374E+0000
 -1.108909E+0000  1.920975E+0000
 -1.436053E-0001 -1.526618E+0000
  1.651760E+0000 -2.990244E+0000
  1.117906E+0000  1.941541E+0000
 -6.453166E-0001 -3.178287E-0001
 -2.935462E+0000 -1.720155E+0000
  4.547318E+0000 -9.672228E-0001
  1.416440E-0001  1.995842E+0000
 -2.329533E+0000  1.772744E+0000
 -8.462649E-0001 -2.050486E+0000
  1.933467E+0000 -2.408460E+0000
 -4.939656E-0001  3.587206E+0000
 -1.697845E+0000  1.756033E+0000
 -1.291969E+0000 -6.145644E+0000
  3.548436E+0000 -1.068338E+0000
  1.328363E-0001  1.710570E+0000
 -2.033142E+0000 -2.599046E+0000
  2.672501E-0001 -2.569772E+0000
  1.539436E+0000  1.660832E+0000
  7.005665E-0001  9.195781E-0001
 -2.529954E+0000  2.427400E+0000
  3.101049E-0001 -5.272279E+0000
 -1.683835E-0001 -1.786616E+0000
  2.270990E+0000  1.603327E+0000
 -6.642749E-0001 -3.116152E-0001
 -1.967978E+0000 -1.400751E+0000
 -1.007712E+0000 -5.145889E+0000
  1.620065E+0000 -6.979284E-0001
  1.518633E+0000  2.389540E+0000
 -3.003717E+0000 -4.854349E-0001
  6.752855E-0001 -5.284469E+0000
  2.869583E+0000 -1.363920E-0001
  1.084933E+0000  1.766471E+0000
 -1.043095E+0000 -1.297891E+0000
 -1.144285E+0000 -1.800793E+0000
  2.417943E+0000 -4.513041E-0001
  7.390463E-0001  3.293692E+0000
 -3.095855E+0000 -2.140260E+0000
  7.744764E-0001 -2.620938E+0000
  4.301005E+0000  1.645910E+0000
 -3.782513E+0000  3.823346E+0000
  7.329358E-0001 -4.535105E+0000
  1.753616E+0000 -1.704374E+0000
  1.089872E+0000  2.225875E+0000
 -1.989472E+0000  1.262791E+0000
 -1.533283E+0000 -1.410474E+0000
  2.506982E+0000 -2.234545E+0000
 -7.320781E-0001 -3.468468E-0001
 -1.086076E+0000 -3.121986E-0001
 -2.180988E-0001 -2.013144E+0000
  2.270575E+0000 -4.371823E-0001
  8.467261E-0001  2.952019E+0000
 -3.410036E-0001 -1.627546E+0000
 -2.790676E+0000 -2.314338E-0001
  1.160431E+0000  1.129705E+0000
 -1.301531E+0000  8.273758E-0001
 -2.547746E+0000 -2.287266E+0000
  1.864209E+0000 -2.903480E+0000
  2.245303E+0000 -2.082958E-0001
  3.336372E-0001  2.152485E+0000
 -1.022041E+0000  4.363310E-0001
 -1.545108E+0000 -9.890678E-0001
  3.256259E+0000  2.275028E+0000
 -1.823379E+0000  1.635821E+0000
 -2.169939E+0000 -2.681808E+0000
 -2.921495E-0001 -4.405640E-0001
  1.597642E+0000  1.360904E+0000
 -8.498562E-0001 -8.301383E-0001
  1.143349E+0000  3.697695E-0001
 -1.935934E+0000  3.306249E-0001
  1.970996E+0000 -2.238597E+0000
 -1.099454E+0000 -4.897288E-0002
 -1.399960E+0000  1.037558E+0000
  1.125024E+0000 -4.086806E+0000
  6.222093E-0001  1.803210E+0000
  1.547928E+0000  4.958245E+0000
 -1.207326E+0000 -1.204989E+0000
 -1.263841E-0001 -4.106698E+0000
  2.289706E+0000 -6.697863E-0001
  1.581242E+0000  2.545990E+0000
 -4.880898E+0000  1.142372E+0000
  2.946609E+0000 -3.426296E+0000
  1.820098E+0000  2.500575E-0001
 -1.365080E+0000  2.638020E+0000
  5.287300E-0001 -5.407892E-0001
 -1.309216E+0000  1.790998E+0000
 -7.877765E-0001 -1.209938E+0000
 -5.323025E-0001 -3.394920E-0001
  1.569738E+0000 -8.690222E-0001
 -2.905483E+0000  1.702893E+0000
  1.010030E+0000  1.395793E+0000
 -2.665498E+0000 -2.880817E+0000
  2.231056E+0000 -1.991211E+0000
 -1.687977E-0001  2.706377E+0000
 -1.078515E+0000  3.290138E-0001
 -7.168229E-0001 -3.120245E+0000
  2.353838E+0000  7.435267E-0001
 -1.442112E+0000  1.573371E+0000
 -2.618201E+0000 -1.126712E+0000
  1.865553E+0000 -2.992534E+0000
  3.985500E-0001  1.850357E+0000
 -5.722359E-0001  7.299291E-0001
 -5.691456E-0001 -3.017014E+0000
 -6.084607E-0001 -5.239925E-0001
  8.996095E-0001  1.461273E-0001
 -2.239096E+0000  2.580353E+0000
  9.422181E-0001 -1.516710E+0000
 -1.008315E+0000  4.818191E-0001
  7.660090E-0001  2.141976E+0000
 -1.174714E+0000  1.407820E+0000
 -5.818586E-0001 -1.320765E+0000
  2.177741E+0000  4.800567E-0001
  1.154075E-0001  1.829210E-0001
 -1.840572E+0000 -1.864020E+0000
  7.770791E-0001 -1.383292E+0000
  1.570320E+0000  2.159627E+0000
 -1.170703E+0000  2.444478E+0000
 -9.733361E-0001 -1.073970E+0000
  2.212567E+0000 -1.714114E+0000
  5.326123E-0001  4.087637E+0000
 -1.338020E-0001  3.980277E-0001
 -1.318900E+0000 -3.938078E+0000
  3.964000E+0000  1.640181E+0000
 -1.489236E+0000  3.792749E+0000
 -1.449668E+0000 -1.668286E+0000
 -1.320596E+0000  2.646703E-0001
  4.511446E+0000  6.863829E-0001
 -1.014724E+0000  7.624287E-0001
 -4.218448E+0000  1.774806E-0001
  1.394036E+0000 -3.609371E+0000
  6.379484E-0001  1.551075E+0000
 -6.827219E-0001  1.428692E+0000
 -8.969006E-0001 -2.800526E+0000
  6.977556E-0001  1.063445E+0000
  1.762463E+0000  1.153263E+0000
 -5.268943E+0000 -1.022811E+0000
  1.213474E+0000 -2.579588E+0000
  4.474471E+0000  9.810045E-0001
 -2.159059E+0000  3.172493E+0000
 -2.293988E+0000 -7.819842E-0001
  1.430669E+0000 -3.013517E+0000
  3.249988E+0000 -1.933769E-0001
 -7.993688E-0001  1.795804E+0000
  2.484613E-0001  2.224527E+0000
 -2.514907E+0000 -3.193309E-0001
  1.476867E+0000  1.547070E+0000
  2.384408E-0001 -7.989479E-0001
 -2.391703E+0000  2.299457E+0000
 -1.282270E+0000  4.198144E-0001
  4.916341E-0001 -2.669651E+0000
  1.685930E+0000  9.602387E-0001
  1.844512E+0000  1.538266E+0000
 -2.018053E+0000  1.793076E+0000
 -4.365624E-0001 -9.448892E-0001
  3.803371E-0001 -2.595782E+0000
  3.290965E-0001  2.944183E+0000
  4.156611E-0001  2.977722E-0001
 -2.833793E+0000 -1.510077E+0000
  2.176730E+0000 -1.228419E+0000
  1.779331E+0000 -2.147594E-0001
 -3.842608E+0000  1.548727E+0000
  9.360231E-0001 -3.557557E+0000
  1.405794E-0001  2.521017E+0000
 -3.147303E-0001  1.509765E-0001
 -1.535007E+0000 -2.175434E+0000
  2.426895E+0000 -6.987257E-0001
 -8.595069E-0001  7.123562E-0002
 -4.538351E-0001  1.444583E+0000
 -8.130175E-0001 -2.318103E-0001
  8.944988E-0001 -1.586097E+0000
  7.916827E-0001 -1.406040E+0000
  1.356169E-0001  1.596784E+0000
  9.803937E-0001  2.208222E-0001
 -1.498736E+0000 -8.411367E-0001
  3.562239E-0001  2.852921E-0001
  9.580943E-0001 -5.592990E-0002
 -1.768410E+0000 -2.000525E-0001
  1.570076E+0000 -3.425061E+0000
  2.527262E+0000  1.714133E+0000
  1.469906E+0000  5.501468E+0000
 -3.406405E+0000  2.551577E+0000
 -5.965685E-0001 -6.371761E+0000
  3.662841E+0000 -1.883937E+0000
  5.264220E+0000  3.698387E+0000
 -6.226113E+0000  1.658102E+0000
 -4.636190E-0001 -3.627779E+0000
  3.294207E+0000 -1.574367E+0000
  3.089682E+0000  4.133485E+0000
 -3.328288E+0000  2.301632E+0000
 -1.593671E+0000 -6.584941E+0000
  7.182789E+0000 -3.861842E+0000
 -3.884883E-0001  6.299978E+0000
 -3.674273E+0000  2.241552E+0000
 -7.043529E-0001 -4.354999E+0000
  2.259699E+0000 -1.541275E+0000
  8.485965E-0001  4.079827E+0000
 -2.039907E+0000  2.484444E+0000
 -1.544808E+0000 -3.743813E+0000
  2.202938E+0000 -2.317572E+0000
  3.055931E+0000  2.928449E+0000
 -3.750671E+0000  2.351497E+0000
 -5.572433E-0001 -1.283226E+0000
  1.939292E-0001 -2.527513E+0000
  6.854717E-0001 -9.262670E-0001
 -1.014513E+0000  2.213077E+0000
 -1.229542E+0000 -1.497727E+0000
  1.500997E+0000 -3.837413E+0000
  5.006715E-0001 -7.769450E-0002
  1.817194E+0000 -2.910011E-0001
 -2.118731E+0000 -1.253509E+0000
  1.007949E+0000 -8.388010E-0001
 -1.464697E-0001  1.517927E+0000
  4.204020E-0001 -6.166547E-0001
 -7.276585E-0001 -2.987768E+0000
  3.672950E+0000 -9.613683E-0002
  1.395115E+0000  3.364222E+0000
 -4.772453E+0000  4.722111E-0001
  2.606929E+0000 -4.755991E+0000
  1.098542E+0000  1.280226E+0000
  8.655219E-0001  1.870261E+0000
 -3.744891E+0000 -6.874682E-0001
  2.415075E+0000 -1.858776E+0000
  2.959910E-0001  2.067970E+0000
 -1.632178E+0000  5.774584E-0001
  7.823304E-0001 -4.096886E+0000
 -8.271960E-0001  3.320552E+0000
  2.785617E+0000 -1.720133E-0002
 -9.209780E-0001  2.330699E-0001
 -9.893185E-0001 -1.963753E-0001
  1.472221E+0000 -4.371160E-0001
 -1.254971E+0000  2.683418E+0000
 -1.417143E+0000  6.359594E-0001
 -1.915550E+0000 -2.381080E+0000
  3.519601E+0000  5.865689E-0001
  1.683432E+0000  4.006887E+0000
 -2.697759E+0000  1.693720E+0000
  1.922285E+0000 -3.060988E+0000
  1.769189E+0000 -6.726671E-0001
  2.153692E-0001  2.027528E+0000
 -1.676929E+0000 -3.842748E-0001
  2.500676E-0001 -6.702547E-0001
  2.570492E+0000 -1.746910E-0002
  1.043667E+0000  9.928149E-0001
  8.819212E-0001  2.654098E+0000
 -1.664010E+0000  1.570949E+0000
  3.092153E-0001 -1.624453E+0000
  3.187039E-0001  3.633817E-0001
  1.359608E+0000 -5.307404E-0001
 -2.979759E-0001 -6.417129E-0001
  1.131814E+0000  2.498709E-0001
 -3.360740E+0000  8.383244E-0001
  1.291396E+0000 -1.922208E+0000
 -2.561974E+0000 -4.122192E-0001
 -2.504676E-0001  4.542963E-0001
 -2.367836E-0002 -1.922491E+0000
  7.122587E-0001 -9.943807E-0001
  3.336527E-0001  9.070744E-0001
  9.571320E-0001 -3.202488E-0001
 -1.036974E+0000 -1.830411E-0001
  2.766413E+0000 -7.709821E-0001
  6.958222E-0002  2.862503E+0000
  4.673702E-0001  3.692016E-0001
 -1.544132E+0000 -7.003796E-0001
  1.038465E+0000 -1.262141E-0001
  1.351550E+0000 -3.680061E-0001
 -8.572782E-0001 -1.479592E+0000
  2.213552E-0001 -1.684303E+0000
  8.616753E-0001  2.610080E+0000
  1.723201E+0000 -1.636491E-0001
 -1.443088E+0000 -1.642497E-0001
  1.725381E+0000 -9.485638E-0001
  1.287847E+0000 -1.374254E+0000
 -1.351461E+0000  2.276197E+0000
  9.141540E-0001 -4.211815E-0001
 -1.795159E+0000  2.937966E+0000
 -1.407161E+0000 -2.638744E+0000
 -6.393853E-0001 -3.352379E+0000
  1.359603E+0000 -4.437528E-0001
 -2.178114E+0000  1.213051E+0000
 -1.024337E+0000 -2.008224E-0002
 -1.189745E-0001 -2.452371E+0000
 -1.413658E+0000  3.431599E+0000
 -1.177481E+0000  1.670908E-0001
  9.072292E-0002  2.914827E-0001
 -1.410776E-0001 -3.609541E-0002
 -9.706059E-0001  2.252609E+0000
 -7.747878E-0001 -3.515830E+0000
  4.276188E-0001  3.762799E-0001
 -1.542082E-0001  2.078842E+0000
 -1.734325E+0000  2.661100E+0000
 -1.514190E+0000 -2.422790E+0000
  2.489709E+0000 -1.658978E+0000
  9.502007E-0001  2.962098E+0000
 -1.219544E+0000  1.266331E+0000
  1.806082E+0000 -3.241717E+0000
 -5.073780E-0001 -1.737279E+0000
  9.831306E-0001  1.856491E+0000
  7.601071E-0001  1.936071E+0000
 -1.916141E+0000 -2.175132E+0000
 -1.279219E-0001 -2.318127E+0000
  3.646734E+0000  1.290398E+0000
 -2.239841E+0000  5.505760E+0000
 -2.130082E+0000 -7.282241E-0001
 -1.241171E+0000 -2.283874E+0000
  2.723254E+0000  1.967034E-0001
  7.274487E-0001  3.389862E+0000
 -2.793167E+0000  6.119358E-0001
 -6.917029E-0001 -3.369768E+0000
  4.330580E+0000  1.524244E-0001
  7.365971E-0002  3.352963E+0000
 -2.669820E+0000  1.189764E-0001
 -9.277190E-0002 -6.211017E+0000
  1.912962E+0000 -1.114222E+0000
  1.780129E+0000  1.905265E+0000
 -3.825964E+0000  1.750169E+0000
  2.200339E+0000 -2.576160E+0000
  1.132909E+0000  8.201944E-0001
  2.322416E+0000 -1.312046E+0000
 -2.873336E+0000  1.177457E+0000
  2.836608E-0001 -2.147472E+0000
  3.009668E-0001 -3.020331E-0001
  2.374968E+0000  8.672983E-0001
 -5.971721E+0000  1.176773E-0001
  2.351613E+0000 -4.079692E+0000
  1.175518E+0000  1.198590E+0000
  3.130676E-0001  3.196446E+0000
 -5.052891E+0000 -1.184711E+0000
  8.640719E-0001 -5.073866E+0000
  3.467325E+0000  3.258622E+0000
 -1.728120E-0001  4.351605E+0000
 -5.694673E+0000 -6.898900E-0001
  4.338225E-0001 -5.081440E+0000
  4.475081E+0000  3.713445E-0001
 -2.389418E+0000  6.892985E+0000
 -3.433431E+0000 -1.256469E+0000
  1.136646E+0000 -4.545400E+0000
  5.726994E+0000  1.124365E+0000
 -1.561393E+0000  2.512358E+0000
 -2.510182E+0000 -3.125747E+0000
  2.341434E+0000 -3.900401E+0000
  2.388753E+0000  3.585729E+0000
 -1.491546E+0000  2.531068E+0000
 -2.776245E+0000  8.502181E-0001
  1.099950E+0000 -3.055220E+0000
  1.504576E+0000  8.210912E-0001
 -8.615533E-0001  3.355273E+0000
  8.050890E-0001 -2.134350E+0000
 -3.943023E+0000 -1.855722E-0001
  4.746354E+0000  8.345414E-0001
  1.272273E+0000  1.125354E+0000
 -4.779302E+0000 -6.258795E-0001
  4.079328E+0000 -2.945221E+0000
  1.601737E-0001  2.315515E+0000
 -5.000218E-0001  3.176076E+0000
 -3.090568E-0001 -1.655947E+0000
 -2.689759E+0000 -2.324753E+0000
  6.477334E+0000 -4.754371E-0001
 -4.454602E+0000  2.245721E+0000
 -2.408427E+0000 -8.464152E-0001
  1.397930E+0000 -1.681925E+0000
  5.030776E-0001 -8.329408E-0001
  3.585497E-0001  2.615277E-0001
 -1.892308E+0000 -1.164301E-0002
  1.969623E-0001 -2.101758E+0000
 -9.527449E-0001  1.492783E+0000
  9.738182E-0001  2.158173E+0000
 -1.737959E+0000 -5.361554E-0001
  7.724111E-0001 -1.119390E+0000
  3.338988E+0000 -1.025593E+0000
  1.247816E+0000  2.779937E+0000
 -1.777670E+0000  7.170811E-0001
  2.855992E+0000 -2.667925E+0000
  2.200705E+0000  1.348650E+0000
  1.196865E+0000  1.727059E+0000
 -2.203479E+0000 -3.641898E-0001
  8.750952E-0001 -3.305800E+0000
  3.736679E+0000  1.794568E+0000
 -7.348403E-0001  9.215497E-0001
 -1.906023E+0000 -1.306719E+0000
 -5.044489E-0001  2.625327E+0000
  1.245962E+0000  2.639219E-0001
 -2.379848E+0000  4.631364E-0001
  9.665311E-0001 -1.757241E+0000
  1.029389E+0000 -4.666022E-0001
  1.765305E+0000  1.469788E+0000
 -1.637308E+0000 -1.202550E-0002
  1.822134E-0001 -2.774091E-0001
  1.621233E+0000  1.480753E+0000
  6.249348E-0002  6.018956E+0000
 -4.290118E-0001 -7.139957E-0001
 -3.662081E+0000 -1.408526E+0000
  5.974299E+0000 -2.766666E+0000
 -4.281328E+0000  3.607723E+0000
  2.749314E+0000  2.740735E+0000
 -4.584430E+0000 -1.036939E+0000
  7.836441E-0001 -2.431480E+0000
  2.495403E+0000  1.356736E+0000
 -1.845406E-0001 -3.756683E-0001
  1.060244E+0000 -4.069341E+0000
 -7.739135E-0001  1.570226E+0000
  1.976851E+0000 -6.523496E-0001
 -9.256749E-0001  3.849400E-0001
 -1.666141E-0001 -1.131207E+0000
  2.094838E+0000 -1.174161E+0000
  3.544790E-0001  1.008292E-0001
 -1.799546E+0000  1.442877E+0000
  3.945465E-0001 -2.798715E+0000
  1.096805E+0000 -2.775671E+0000
  3.958086E+0000  8.985890E-0001
 -1.662021E+0000  3.320265E+0000
 -1.535726E+0000 -2.100358E+0000
 -1.296137E+0000 -1.473693E+0000
  4.023777E+0000 -1.615645E+0000
 -4.333528E-0001  2.783362E+0000
 -1.633822E+0000  2.239416E-0001
 -2.485783E+0000 -3.117070E+0000
  4.265891E+0000 -2.134116E+0000
  2.021139E+0000  3.334634E+0000
 -1.595380E+0000 -6.706655E-0001
 -2.282146E+0000 -2.268716E+0000
  2.415977E+0000 -3.163089E+0000
  1.528069E+0000  2.135251E+0000
  1.680513E+0000 -1.074050E+0000
 -2.612245E+0000 -1.943955E+0000
  8.990553E-0001 -3.462631E+0000
 -1.628128E-0001  1.794010E+0000
 -6.027348E-0001 -9.078907E-0001
 -6.617901E-0002 -1.053481E+0000
  1.540795E+0000  2.415328E-0001
  7.472318E-0001  6.079188E-0001
 -1.525617E+0000  1.706874E+0000
  1.242408E+0000 -9.555733E-0001
 -1.049369E+0000 -1.320408E+0000
 -7.325179E-0002 -3.634045E-0001
  2.023454E+0000 -1.202947E+0000
 -1.506212E+0000  2.615713E-0002
  1.518471E-0001 -1.573952E+0000
  1.672109E-0001  5.156400E-0001
  1.388287E+0000  1.602213E+0000
 -1.233797E+0000  6.701335E-0002
 -2.932273E-0001 -1.398070E+0000
 -1.218651E+0000  3.386756E-0001
  1.718769E+0000  6.894920E-0001
  6.537046E-0001 -1.029335E+0000
  3.936171E-0002 -6.593057E-0001
  4.093531E-0001 -7.826214E-0001
 -1.708690E+0000 -7.471936E-0002
 -2.173159E+0000 -1.923099E+0000
  1.486541E+0000 -1.716757E+0000
  9.765524E-0001  1.868517E+0000
  9.967049E-0001  8.746470E-0001
 -3.226570E+0000  2.459321E+0000
  2.097499E-0001 -3.835536E+0000
  1.753980E+0000 -4.433949E-0001
  5.455431E-0002  3.725339E+0000
  5.795537E-0001  1.035242E-0001
 -2.660299E+0000 -1.445731E+0000
  1.995232E+0000 -1.279799E+0000
  2.907961E+0000  2.019524E+0000
 -3.678113E+0000 -7.465338E-0001
 -2.750409E+0000 -1.853695E+0000
  2.452382E+0000 -2.279349E+0000
 -7.794997E-0001  2.642051E+0000
 -1.085149E-0001  4.390355E-0001
 -6.328125E-0001 -3.484201E-0001
  1.921232E+0000 -1.932404E+0000
 -1.585213E+0000  1.306918E+0000
  1.240025E+0000  5.697583E-0001
 -2.277583E+0000 -1.305755E+0000
  8.406194E-0001  7.095903E-0001
  7.367622E-0001  1.615406E+0000
 -3.684419E+0000  3.796741E-0003
  6.935837E-0001 -1.042085E+0000
  7.041538E-0001  1.856195E-0001
 -1.437798E+0000  7.424253E-0001
 -1.116653E+0000 -2.014367E+0000
  1.087764E+0000 -2.196697E+0000
  9.699199E-0001  3.449560E+0000
 -9.040101E-0001  4.202271E+0000
 -9.973560E-0001 -2.098470E+0000
  6.247601E-0001 -1.533855E+0000
  6.661006E-0001  2.531095E+0000
  8.818062E-0001  2.082927E+0000
 -2.452031E+0000 -2.957121E-0001
  2.886024E+0000 -3.097336E+0000
  4.053047E-0001 -5.411575E-0001
 -5.790502E-0001  3.137643E+0000
  6.616485E-0001 -4.059123E-0001
  5.581796E-0001 -1.495745E+0000
  1.224503E+0000  1.428153E+0000
 -1.967330E+0000  1.761221E+0000
  1.191792E+0000 -2.751714E+0000
  1.182243E-0001  5.812689E-0001
  1.359620E+0000 -2.072086E+0000
 -1.259009E+0000  1.663600E+0000
 -1.871457E-0001  9.088105E-0001
 -8.686715E-0001 -5.187235E-0001
  9.019240E-0002  6.177119E-0001
  2.262918E+0000  2.734482E+0000
 -3.163487E+0000  1.214950E+0000
 -1.019595E+0000 -2.770245E+0000
 -1.349034E+0000  1.816776E-0001
  2.725261E+0000 -1.439317E+0000
 -4.875598E-0001  1.535794E+0000
 -1.440812E+0000  1.047326E+0000
  2.189352E+0000 -1.132938E+0000
  7.976741E-0001  1.555071E+0000
  9.593335E-0001 -1.311024E+0000
 -1.033082E+0000  4.424142E-0003
  3.050426E-0001 -2.268601E-0002
  1.878016E-0001  5.410044E-0001
 -1.101030E+0000  2.166992E+0000
 -1.925736E+0000 -8.551622E-0001
  2.625698E+0000 -2.890951E+0000
  1.752391E-0002  4.077729E+0000
  1.082255E+0000  1.783039E+0000
 -2.839488E+0000 -2.271711E+0000
  2.536734E-0001 -1.164185E+0000
  1.263518E+0000 -1.920269E+0000
  1.318953E+0000  5.722234E-0001
 -3.876777E-0001  1.503795E+0000
 -7.734268E-0001 -3.755059E-0001
 -2.775450E+0000 -1.061514E+0000
  1.859305E+0000  1.147896E+0000
 -1.895978E+0000 -1.065737E-0001
 -2.227969E+0000 -5.445253E-0001
  2.993248E+0000 -1.905556E+0000
  9.399851E-0002  2.094290E+0000
  1.078367E-0001 -1.533828E+0000
 -5.424799E-0001 -2.709709E-0002
  1.064679E+0000  7.603879E-0001
  9.555823E-0001 -1.073651E+0000
 -1.139441E+0000  4.104321E-0001
  1.782213E+0000  3.243722E-0001
  1.171398E+0000 -1.537066E+0000
 -9.227277E-0001  2.279596E+0000
 -5.943861E-0001 -7.143089E-0001
 -1.947638E+0000 -9.196555E-0001
  4.067595E+0000 -3.353910E+0000
 -1.200796E+0000  2.092639E+0000
 -9.399967E-0002 -4.701630E-0001
 -1.958748E+0000  2.723389E+0000
  2.128853E+0000 -1.497621E+0000
 -8.725105E-0001  1.336717E+0000
 -4.549920E-0001  1.972865E+0000
  2.831870E-0002 -6.023658E-0001
  1.024808E+0000  1.400351E+0000
 -3.567199E-0001 -4.061733E-0001
 -2.788101E+0000 -1.770749E+0000
  3.317877E+0000 -3.047217E-0001
 -8.017349E-0001  4.462369E+0000
 -2.862502E+0000 -2.870855E+0000
 -5.093625E-0001 -5.268650E+0000
  3.321373E+0000  3.254442E+0000
  9.091018E-0001  5.944615E+0000
 -4.815623E+0000 -3.008547E+0000
  1.036968E+0000 -3.909765E+0000
  4.711327E+0000  3.382986E-0001
 -2.014375E+0000  4.846434E+0000
 -3.497195E+0000 -2.932122E+0000
  4.587803E-0001 -1.139039E+0000
  4.023480E+0000 -2.912457E-0001
 -7.217766E-0001  3.573538E+0000
 -1.161188E+0000  4.452350E-0001
  9.208376E-0001 -6.332538E-0001
  1.158208E+0000 -8.076312E-0001
  1.763187E+0000  1.937818E+0000
 -2.311600E+0000 -4.515357E-0001
  8.978406E-0001 -1.780123E+0000
  2.237314E+0000  6.719268E-0001
  1.004152E+0000  3.600946E+0000
 -3.570691E+0000 -1.998220E+0000
 -2.683031E-0001 -2.886963E+0000
  4.430606E+0000  5.030650E-0001
 -1.219911E+0000  4.413633E+0000
 -2.826586E+0000 -3.102881E+0000
  1.453259E+0000 -5.804119E+0000
  4.906033E+0000  1.808804E+0000
  9.094936E-0001  4.528430E+0000
 -6.333995E+0000 -7.498218E-0001
  1.072267E+0000 -5.393508E+0000
  3.712660E+0000 -1.534759E+0000
 -4.711868E-0002  3.071023E+0000
 -1.750468E+0000  4.947170E-0001
 -1.052000E+0000 -5.887710E+0000
  2.969003E+0000 -2.304703E+0000
  3.371428E+0000  6.368576E+0000
 -3.768678E+0000  2.130039E+0000
 -2.169865E+0000 -3.997381E+0000
  1.579985E+0000 -1.135580E+0000
  4.000356E+0000  2.742676E+0000
 -2.143717E+0000  4.364118E+0000
 -2.509772E+0000 -4.127745E+0000
  2.285251E+0000 -3.606527E+0000
  4.917330E+0000  3.139623E+0000
 -5.388159E+0000  5.295882E+0000
 -4.001930E+0000 -5.508908E+0000
  4.995394E+0000 -6.502309E+0000
  5.580168E+0000  5.304301E+0000
 -5.729299E+0000  6.389853E+0000
 -3.713293E+0000 -6.548727E+0000
  5.192443E+0000 -2.619390E+0000
  2.485566E+0000  5.633379E+0000
 -3.335163E+0000  2.787389E+0000
 -3.293542E+0000 -5.678407E+0000
  5.121470E+0000 -2.506624E+0000
  3.684827E+0000  7.225587E+0000
 -6.151560E+0000  2.992017E+0000
 -3.846111E+0000 -5.451948E+0000
  4.442237E+0000 -4.120607E+0000
  1.093761E+0000  4.425528E+0000
 -1.828715E+0000  2.599150E+0000
 -3.472732E+0000 -2.042767E+0000
  4.192682E+0000 -2.951396E+0000
 -1.895634E+0000  1.198070E+0000
  2.898382E-0001  1.791772E+0000
 -7.903001E-0001  5.488993E-0002
 -1.598090E-0002 -7.279820E-0001
  2.371315E-0001  4.388134E-0001
  5.599875E-0001 -1.613772E-0001
 -8.532518E-0001 -1.398416E+0000
 -3.928560E-0002 -1.305003E+0000
  1.669171E+0000 -2.620335E+0000
  8.467327E-0001  4.659266E-0001
 -2.077171E+0000  8.043296E-0001
 -1.961720E+0000  2.935552E+0000
  1.011657E+0000 -2.753597E+0000
 -8.642416E-0001 -5.574937E-0001
  2.413962E+0000  2.712668E+0000
 -6.161763E-0001  1.406514E+0000
 -7.829388E-0001 -1.099377E+0000
  3.810824E-0001 -4.303272E+0000
  1.458450E+0000 -2.531153E-0001
 -4.464173E-0001  6.549628E-0001
  5.475680E-0001 -6.213596E-0001
  8.735645E-0001 -3.538320E-0001
  3.584067E-0001  1.861328E+0000
 -2.470166E+0000 -2.291149E-0001
  8.760792E-0001 -1.595696E+0000
  7.284273E-0001 -1.047333E+0000
  2.881166E+0000  1.741636E+0000
 -2.597040E+0000  1.046144E+0000
 -6.088397E-0001 -8.527522E-0001
  1.508711E-0001 -1.992325E+0000
  3.665469E-0001  3.466625E+0000
  1.815026E+0000 -1.170373E+0000
 -2.893049E+0000  1.708296E-0001
  3.007574E+0000 -4.022545E+0000
  1.720332E+0000  2.785352E+0000
  6.257769E-0001  2.330089E+0000
 -3.390000E+0000 -8.329864E-0001
  1.578663E+0000 -3.025530E+0000
  2.885042E+0000  2.165227E+0000
 -2.812442E+0000  9.963789E-0001
 -1.325112E+0000 -6.992835E-0001
  8.862392E-0001  1.598701E-0001
 -1.059185E+0000  2.306156E+0000
 -2.016779E+0000  4.052426E-0001
  7.747277E-0001 -3.715019E+0000
  3.528455E-0001  1.342346E-0001
  1.898030E+0000  1.777326E+0000
 -2.539268E+0000 -1.001914E+0000
  1.779761E+0000 -6.312608E-0001
  2.140141E+0000 -8.263683E-0001
  6.359373E-0001  4.216288E+0000
 -2.086565E+0000 -1.571356E+0000
 -1.062105E+0000 -1.595719E+0000
  2.368987E+0000 -1.788145E+0000
 -3.657668E-0001  4.080390E+0000
 -3.253050E-0001 -1.881796E+0000
 -3.678399E+0000  1.081052E+0000
  3.173151E+0000 -7.045953E-0001
  5.428344E-0001 -3.444031E-0001
  8.958225E-0001  1.326687E+0000
 -5.440471E-0001  6.477679E-0001
 -1.941486E-0001 -1.893318E+0000
  1.054384E+0000  1.978297E+0000
  8.787121E-0001  1.401061E+0000
 -1.457989E+0000 -3.428590E+0000
  1.309824E+0000  6.413543E-0001
  8.807483E-0001  1.391704E+0000
 -2.143334E+0000  1.863491E+0000
  2.878440E+0000 -1.906685E+0000
 -1.428044E+0000  9.156619E-0001
  1.578727E+0000  5.635139E-0001
 -9.131055E-0002  1.127759E+0000
 -2.413292E-0001  9.798243E-0002
  4.962693E-0001 -2.609779E+0000
  1.179191E+0000  1.394787E+0000
 -6.625070E-0001 -1.211258E+0000
 -2.275958E-0001  7.656992E-0002
  1.307284E+0000 -1.069613E+0000
 -1.070431E-0001  3.357217E+0000
 -1.276416E+0000 -6.586223E-0002
 -1.864395E+0000 -3.309985E-0001
  6.460281E-0002 -3.778654E-0001
 -7.624301E-0002  2.176908E+0000
  1.720327E+0000  1.529794E+0000
 -3.624017E+0000 -2.072630E-0002
  1.112017E+0000 -1.919213E+0000
  5.799305E-0001 -6.981910E-0002
  9.610143E-0001  7.098225E-0001
 -3.159649E+0000  1.864796E-0001
  1.234576E+0000 -3.849524E+0000
  9.789082E-0001  1.023693E+0000
 -6.206322E-0002  2.265332E+0000
 -1.348917E+0000 -1.749497E+0000
  1.558615E+0000 -2.287119E+0000
  1.085747E+0000  8.873504E-0001
 -1.096671E-0001  1.568008E+0000
 -2.038951E+0000  2.764578E-0001
  3.542363E+0000 -2.356355E+0000
  4.676968E-0001  2.058043E+0000
 -7.191123E-0001  5.639907E-0001
 -8.742209E-0001 -3.501519E+0000
  3.768246E+0000 -9.837442E-0001
  2.032742E-0001  3.923642E+0000
 -4.434422E-0001  2.147253E-0001
 -1.554565E+0000 -3.884226E-0001
  2.872011E+0000 -7.379644E-0001
 -8.847048E-0001  3.513539E+0000
 -2.257694E-0001  2.493056E-0001
 -1.565115E+0000  4.590475E-0001
 -7.252960E-0003 -1.752693E+0000
  1.776120E+0000 -4.499250E-0002
 -2.079219E-0001  2.044044E+0000
 -3.491600E+0000  5.715337E-0001
  7.454046E-0001 -1.248278E+0000
 -9.285748E-0001  8.753943E-0003
  1.565369E+0000  8.236761E-0001
 -1.500708E+0000  1.888912E+0000
 -1.303572E+0000 -5.047906E-0001
  1.954555E+0000 -8.904622E-0001
 -1.733155E-0001 -2.979197E-0001
  2.119684E+0000 -1.489570E-0001
 -4.062659E+0000 -8.107571E-0001
 -1.255684E+0000 -5.416185E+0000
  4.778960E+0000  8.875279E-0001
 -1.670158E+0000  7.403323E+0000
 -3.114371E+0000 -2.272297E+0000
 -2.234042E+0000 -4.531085E+0000
  7.663643E+0000  1.825297E+0000
 -2.108685E+0000  5.067163E+0000
 -5.551189E+0000 -1.901443E+0000
  2.043567E+0000 -6.583503E+0000
  1.644218E+0000  2.003086E+0000
  1.119869E+0000  2.547455E+0000
 -5.465009E+0000 -1.708572E+0000
  2.285457E+0000 -7.751247E-0001
  1.829810E+0000  1.876831E+0000
 -2.568699E+0000  3.797099E+0000
  2.922071E-0001 -1.069309E-0001
 -8.315781E-0001 -2.516774E+0000
  1.789944E+0000  1.710928E+0000
  1.086827E+0000 -8.626646E-0002
 -5.002236E+0000  1.460734E+0000
  1.205877E+0000 -3.404679E+0000
  3.933099E+0000  1.004215E+0000
 -2.279095E+0000  3.687665E+0000
 -3.855912E+0000 -6.046945E-0001
  5.522480E+0000 -5.086431E+0000
  3.595898E+0000  1.282721E+0000
 -2.374476E+0000  4.969657E+0000
 -1.863075E+0000  6.634478E-0001
 -1.088401E+0000 -4.712119E+0000
  4.334040E+0000 -7.494393E-0001
  1.345522E+0000  4.008747E+0000
 -6.773720E+0000  1.307476E+0000
  6.200220E-0001 -3.566367E+0000
  1.762669E+0000 -5.773983E-0001
 -2.080929E-0001  4.636120E+0000
 -2.132125E+0000 -1.166348E+0000
 -1.692533E+0000 -4.349386E+0000
  3.769949E+0000 -8.437927E-0002
  1.498359E-0001  3.202196E+0000
 -2.946281E+0000 -5.388416E-0001
 -1.467748E+0000 -3.575983E+0000
  5.658854E+0000 -2.902130E+0000
 -1.755290E+0000  4.632170E+0000
  2.354546E-0001 -5.004342E-0001
 -2.304724E+0000 -5.345174E+0000
  1.760215E+0000  2.576232E-0002
  3.468713E+0000  3.109483E+0000
 -2.057184E+0000  7.085049E-0001
 -1.925122E+0000 -1.736829E+0000
  1.345359E+0000 -1.653226E+0000
 -1.540782E-0001  3.382172E+0000
 -1.150919E+0000  1.881625E+0000
 -2.751021E+0000 -1.881907E+0000
  2.627868E+0000 -3.348453E+0000
 -1.031669E-0001  2.791062E+0000
 -1.036775E+0000  3.212699E+0000
 -3.692277E+0000 -2.426139E+0000
  6.331841E-0001 -6.870504E+0000
  3.700204E+0000  3.043515E+0000
 -6.123809E-0001  3.798904E+0000
 -2.496762E+0000  1.477015E+0000
 -8.351482E-0001 -3.764526E+0000
  8.307016E-0001  1.149632E+0000
  3.722708E-0001  5.969291E+0000
 -2.330167E+0000 -2.896294E-0001
 -1.688904E+0000 -1.839962E+0000
  2.792979E+0000 -2.745142E+0000
  2.173568E+0000  3.221397E+0000
 -3.028967E+0000  3.297868E+0000
 -2.930287E+0000 -3.057804E+0000
  9.626374E-0001 -3.337880E+0000
  2.959257E+0000  2.012774E+0000
 -1.262920E+0000  1.521319E+0000
 -1.937336E+0000 -3.201713E+0000
  5.250601E-0001 -2.975981E+0000
  2.732857E+0000  8.956326E-0001
 -6.081405E-0001  3.562294E+0000
 -6.121776E+0000 -2.800869E-0001
  1.147416E+0000 -2.164850E+0000
  2.230569E+0000 -1.078964E+0000
 -3.414375E-0001  4.053462E+0000
 -1.294396E+0000 -6.283681E-0001
 -3.092238E+0000 -2.274561E+0000
  4.316059E+0000 -1.441697E-0001
 -2.507345E+0000  3.171570E+0000
 -1.813433E+0000 -4.067099E-0001
 -2.879995E+0000 -1.470245E+0000
  3.680517E+0000 -1.945857E+0000
  6.033277E-0001  1.259727E+0000
 -2.312087E+0000  1.309143E+0000
  6.330523E-0001 -4.986963E+0000
  3.741340E+0000 -4.578140E-0001
  1.787486E+0000  4.832607E+0000
 -2.255295E+0000  7.110561E-0001
 -1.919850E+0000 -3.863142E+0000
  6.974696E+0000 -2.564984E+0000
  2.620848E+0000  5.322225E+0000
 -5.341925E+0000  3.178656E+0000
 -2.294581E+0000 -4.713737E+0000
  3.254998E+0000 -2.545511E+0000
  1.752487E+0000  5.688299E+0000
 -3.408684E+0000  1.008933E+0000
 -2.758933E+0000 -4.574440E+0000
  5.437321E+0000 -1.270116E+0000
  1.174965E+0000  3.687000E+0000
 -3.865443E+0000  1.844762E+0000
 -3.300737E-0001 -3.476906E+0000
  1.718791E+0000 -3.234130E+0000
  2.028446E+0000  2.674106E+0000
 -6.384687E-0001  3.049504E+0000
 -4.564816E+0000 -3.137451E+0000
  4.372461E+0000 -7.495578E-0001
  3.207084E+0000  2.229148E+0000
 -3.933653E+0000  3.227679E+0000
 -8.489202E-0001 -1.369348E+0000
  2.369836E+0000 -3.295858E+0000
  2.175521E+0000  4.814613E+0000
 -2.649123E+0000  2.656206E+0000
 -3.045853E+0000 -4.701021E+0000
  5.796548E+0000 -3.266003E+0000
  3.217074E+0000  5.756142E+0000
 -3.047881E+0000  1.902819E+0000
 -4.272361E+0000 -5.375419E+0000
  4.707485E+0000 -4.231054E+0000
  3.068132E+0000  6.185822E+0000
 -2.522110E+0000  6.730421E+0000
 -4.037541E+0000 -3.621327E+0000
 -1.834904E-0002 -5.013697E+0000
  9.100705E+0000  3.298301E+0000
 -4.163324E+0000  5.991724E+0000
 -4.797645E+0000 -4.663879E+0000
  3.581692E+0000 -1.706762E+0000
  4.317204E+0000  3.675337E+0000
 -2.888133E+0000  4.112210E+0000
 -2.698472E+0000 -3.305426E+0000
  1.347397E-0002 -3.264001E+0000
  2.596019E+0000  1.127610E+0000
 -8.806517E-0001  4.219958E+0000
 -2.110462E+0000 -1.231225E+0000
 -8.556126E-0001 -4.493221E+0000
  5.570567E+0000  8.887357E-0001
 -2.137842E+0000  5.542433E+0000
 -3.563445E+0000 -7.972038E-0001
 -7.703105E-0001 -5.471904E+0000
  5.667120E+0000 -3.330758E-0001
 -1.273923E-0001  7.613583E+0000
 -5.810864E+0000 -3.620332E-0001
  1.149106E+0000 -6.457473E+0000
  3.101338E+0000  2.353452E+0000
  2.077879E+0000  4.337521E+0000
 -6.044896E+0000  1.213381E+0000
  3.089772E-0001 -4.688126E+0000
  4.289287E+0000 -9.711145E-0002
  1.917194E+0000  4.253745E+0000
 -4.813002E+0000  7.923744E-0001
 -7.477779E-0001 -4.766268E+0000
  5.263755E+0000 -2.293552E+0000
 -2.772610E+0000  4.568733E+0000
 -2.571861E+0000  1.585533E+0000
 -6.935129E-0001 -3.323884E+0000
  3.590135E+0000 -8.635510E-0001
  1.887435E-0001  4.243893E+0000
 -2.534942E+0000  1.780870E+0000
 -1.130864E+0000 -3.575842E+0000
  2.602683E+0000 -1.666206E+0000
  2.553146E+0000  1.749302E+0000
 -2.572711E+0000  3.068408E+0000
 -3.751342E+0000 -2.073761E+0000
  1.906899E+0000 -5.584608E+0000
  3.659325E+0000  1.931677E+0000
 -2.090630E+0000  6.824479E+0000
 -1.732216E+0000 -9.697815E-0001
 -4.408281E+0000 -3.798765E+0000
  5.390335E+0000 -3.726722E-0001
 -1.971666E+0000  3.698348E+0000
 -3.866920E+0000 -8.869514E-0001
  1.234258E+0000 -6.985699E+0000
  3.238331E+0000  2.425094E+0000
 -9.117889E-0001  4.112815E+0000
 -3.786727E+0000 -2.111529E+0000
  2.474620E+0000 -2.774246E+0000
  2.206567E+0000  1.947179E+0000
 -3.077748E+0000  2.966362E+0000
 -1.833159E+0000 -2.490735E+0000
 -7.378730E-0001 -2.261159E+0000
  3.578170E+0000  1.262281E+0000
 -9.414192E-0001  2.058480E+0000
 -2.058644E+0000  2.489883E+0000
 -8.773116E-0001 -2.444939E+0000
  9.027804E-0001 -1.796295E+0000
 -8.434423E-0003  2.988449E+0000
 -1.036550E-0001  1.666240E+0000
 -4.261164E+0000  3.645638E-0001
  3.129720E+0000 -5.714422E+0000
  2.261146E+0000 -9.523751E-0002
 -1.326374E+0000  3.241057E+0000
 -1.489172E+0000 -1.717407E+0000
  9.788973E-0001 -3.179964E+0000
  2.499399E+0000  1.824032E+0000
 -4.074327E-0001  2.670890E+0000
 -3.925718E+0000 -2.151113E+0000
  1.239060E+0000 -4.164233E+0000
  3.088899E+0000  6.423164E-0001
 -1.656258E+0000  3.793472E+0000
 -2.153539E+0000 -1.880628E+0000
 -2.513050E+0000 -4.871731E+0000
  3.756597E+0000 -8.828148E-0001
  4.600636E-0001  4.657627E+0000
 -2.443701E+0000  2.028228E+0000
 -2.168146E+0000 -2.100267E+0000
  2.549254E+0000 -2.591450E+0000
  2.623965E+0000  2.964406E+0000
 -5.388129E-0001  2.488476E+0000
 -2.558872E+0000 -2.852606E+0000
  7.301820E-0001 -2.319020E+0000
  2.095503E+0000  4.617221E-0001
 -7.633180E-0001  1.916960E+0000
 -3.229065E+0000 -7.014640E-0001
  3.190614E+0000 -2.985619E+0000
 -1.064760E+0000  8.719301E-0001
  4.120980E-0001  7.087422E-0001
 -2.127383E+0000 -1.566088E+0000
 -2.182906E-0001 -1.832493E+0000
  2.976920E+0000 -2.816180E+0000
 -5.127052E-0001  2.368607E+0000
  8.815153E-0001  1.015610E+0000
 -2.183581E+0000 -8.671586E-0001
 -1.163694E+0000 -2.146632E-0001
  1.787467E+0000 -1.960876E+0000
 -3.186646E-0001  3.274015E+0000
 -8.531043E-0001  1.436095E+0000
 -3.953866E+0000  2.063135E-0001
  2.296014E+0000 -7.777095E-0001
  6.190567E-0001  6.728492E-0001
 -9.158400E-0001 -6.903084E-0001
 -2.351152E+0000 -2.276458E+0000
  1.645894E+0000 -1.571155E+0000
  1.331034E+0000  1.462654E+0000
 -6.635796E-0001  4.698907E-0001
  3.192844E-0001  5.323216E-0001
 -4.317558E-0001 -1.972997E+0000
  2.240638E+0000 -1.179414E+0000
  1.989875E+0000  6.347442E-0001
 -4.373535E+0000 -1.012013E+0000
  2.625073E+0000 -1.706796E+0000
  1.675785E+0000  1.957698E-0001
 -4.364080E-0001  3.364423E-0001
 -2.452609E+0000  6.172170E-0001
  2.775308E+0000 -3.009947E+0000
 -8.363267E-0001  1.541667E+0000
  3.448091E-0001 -5.071837E-0001
 -2.421940E+0000 -2.890197E-0001
  4.453199E+0000 -1.888857E+0000
 -3.601712E+0000  2.198431E+0000
  1.437855E+0000 -2.500366E+0000
  1.445212E+0000 -1.494958E+0000
  1.285714E+0000  3.730802E-0002
 -7.903882E-0001  2.465050E+0000
 -1.963375E+0000 -4.921244E-0001
  7.265080E-0001 -1.695181E+0000
  8.661710E-0001  2.306115E+0000
 -2.160379E+0000  2.996573E+0000
 -2.429291E-0001 -3.459711E-0001
  1.226686E+0000 -1.232402E+0000
  8.881319E-0001  2.698411E+0000
 -8.768583E-0001 -2.540330E-0001
 -3.428634E+0000 -9.210278E-0001
  6.618884E-0001 -9.839055E-0001
  2.443927E+0000 -9.707787E-0002
 -1.487788E+0000  1.806082E+0000
  1.195353E+0000  2.321588E-0001
 -1.087507E+0000 -2.092577E-0001
  2.067809E+0000 -4.377697E+0000
 -3.038591E+0000  2.503327E+0000
  3.309198E+0000 -5.791150E-0001
 -3.394339E+0000  1.520091E+0000
  1.335138E+0000 -1.287387E+0000
 -2.137029E+0000  1.475878E+0000
  3.165614E-0001 -1.171942E+0000
 -3.191214E+0000  2.660192E-0002
  1.194585E-0001 -1.527872E+0000
  2.347679E+0000  1.652115E+0000
 -2.546904E+0000  2.055540E+0000
  7.654229E-0001 -7.895881E-0001
 -1.155384E+0000 -2.754653E-0001
  1.477521E+0000  6.206115E-0001
 -1.889588E+0000 -7.808293E-0002
  4.385583E-0001 -1.056289E+0000
  1.578225E+0000  1.657564E+0000
 -1.649913E+0000  4.271576E+0000
  3.323094E-0001 -2.145236E+0000
 -3.332648E+0000 -1.872415E+0000
  4.684739E+0000  8.596154E-0001
 -2.228832E+0000  1.976770E+0000
 -1.710325E+0000 -2.503869E+0000
  1.034196E+0000 -8.497031E-0001
 -4.435860E-0001  1.410735E+0000
  2.377722E-0001 -2.107679E+0000
  6.341446E-0001 -2.183128E+0000
  2.758853E+0000  1.350108E+0000
 -1.877367E+0000 -8.762859E-0001
 -1.737633E+0000 -1.132456E+0000
  2.909324E+0000  2.527423E-0002
 -1.915859E+0000  2.652523E+0000
 -3.144914E-0001  1.013022E+0000
  8.356812E-0001 -1.419897E+0000
  9.766801E-0001  3.747152E-0001
  1.828960E+0000  2.980907E-0001
 -3.836554E+0000  8.438017E-0001
  1.727030E+0000 -2.091662E+0000
  1.794496E-0001  2.276827E+0000
  1.418779E+0000  1.152194E+0000
 -4.321361E+0000 -2.024849E-0001
 -1.104719E-0001 -2.612169E+0000
  2.212742E+0000 -4.523222E-0001
  1.610418E-0001  1.671270E+0000
 -1.878477E+0000  5.136784E-0001
 -2.299662E+0000 -2.535585E+0000
  2.960171E+0000  1.039524E+0000
 -1.076480E+0000  3.864325E+0000
 -1.765446E+0000 -1.141445E+0000
  1.291300E+0000  1.777773E+0000
  3.422026E-0001  8.828826E-0001
  2.286012E-0001  1.922706E+0000
 -6.432691E-0001 -1.340150E+0000
  9.782585E-0001  1.092090E+0000
  3.537458E+0000  1.732294E+0000
 -2.699546E+0000  1.938262E+0000
 -1.350551E+0000 -3.252536E-0001
  6.449419E-0001 -1.809973E+0000
  4.514907E-0001 -4.713651E-0002
  1.628421E-0001  1.240863E+0000
 -2.295676E+0000 -6.327240E-0001
  7.570472E-0001  9.040533E-0001
  1.942976E+0000 -1.033846E+0000
 -3.995451E+0000 -1.918873E+0000
  6.116671E-0001 -1.194627E+0000
  9.137289E-0001 -9.087998E-0001
 -1.074643E+0000  3.157031E+0000
  2.019767E-0002 -2.670613E-0001
 -1.961766E+0000  2.345572E+0000
  3.113333E-0001  2.752002E+0000
 -7.036857E-0001 -9.923922E-0001
 -1.696511E+0000 -1.246968E+0000
  1.495772E+0000 -2.976418E+0000
 -1.100006E+0000  1.678033E+0000
  2.778419E+0000  1.483470E+0000
 -1.856011E+0000 -3.022490E-0001
 -4.917916E-0001 -1.738500E+0000
  1.647618E+0000  3.456148E+0000
 -1.263902E+0000  3.493602E+0000
 -3.144543E+0000 -2.014002E+0000
  9.606509E-0001 -1.085779E+0000
  7.684664E-0001 -1.796120E-0002
 -4.619817E-0001  1.388024E-0001
 -1.076521E+0000 -1.671599E+0000
  5.418036E-0001 -1.075746E+0000
 -3.972119E-0002 -7.149072E-0001
 -6.922532E-0002 -3.327188E-0001
  2.346103E+0000 -1.204692E+0000
 -1.526293E+0000 -1.430124E+0000
  6.538956E-0001 -8.197787E-0001
  2.550827E+0000  6.364812E-0001
 -1.373253E+0000  2.345826E+0000
 -3.864699E-0001 -2.124748E+0000
  2.674735E+0000 -2.125988E+0000
  1.764648E+0000  4.266691E+0000
 -1.588833E+0000  2.071740E-0001
 -1.877916E+0000 -4.626703E+0000
  1.742010E+0000  2.041379E+0000
 -7.583716E-0001  3.859786E+0000
 -5.863997E+0000 -1.441846E+0000
  3.318999E+0000 -6.817233E+0000
  3.116336E+0000  2.261971E+0000
  5.219431E-0001  5.382647E+0000
 -7.225570E+0000 -1.436974E+0000
  2.710016E+0000 -5.674759E+0000
  3.179984E+0000  2.599179E+0000
 -1.098955E+0000  4.853845E+0000
 -4.833714E+0000 -1.403951E+0000
  1.069555E+0000 -4.500728E+0000
  5.688375E+0000  1.164624E+0000
 -1.571718E+0000  6.253150E+0000
 -2.831339E+0000 -2.700869E+0000
 -9.977072E-0001 -5.231283E+0000
  2.590650E+0000  1.976737E+0000
  2.053362E+0000  4.055731E+0000
 -7.419238E+0000  1.194436E+0000
  6.099026E-0001 -5.603129E+0000
  2.205739E+0000 -1.469443E+0000
  3.734628E+0000  7.155199E+0000
 -4.832453E+0000  2.851079E+0000
 -2.638240E+0000 -3.907369E+0000
  4.241024E+0000 -4.813515E+0000
  4.394337E+0000  5.461219E+0000
 -2.747401E+0000  3.687755E+0000
 -6.136294E+0000 -3.246578E+0000
  4.010173E+0000 -2.569808E+0000
  5.939231E+0000  2.161566E+0000
 -6.415654E+0000  2.025967E+0000
 -1.964549E+0000 -4.068417E+0000
  3.136975E+0000 -2.353983E+0000
  1.541280E-0001  6.421963E+0000
 -6.250136E-0001  1.020621E+0000
 -5.513761E+0000 -4.489327E+0000
  4.350500E+0000 -2.989104E+0000
  2.725837E+0000  1.490436E+0000
 -4.308741E+0000  2.692975E+0000
 -1.808505E-0001 -3.275387E+0000
  2.187828E+0000 -7.937003E-0001
  8.289964E-0001  2.386125E+0000
 -2.171717E+0000  2.646192E+0000
 -1.241558E+0000 -2.180926E+0000
  1.295873E+0000 -4.671333E+0000
  3.373523E+0000  1.943084E+0000
 -1.836746E+0000  3.428500E+0000
 -2.317427E+0000 -1.958166E+0000
 -2.018023E+0000 -4.666662E+0000
  5.510142E+0000  1.134875E+0000
  7.969434E-0001  3.766752E+0000
 -4.168894E+0000 -6.902953E-0001
  5.684382E-0001 -3.188623E+0000
  2.978496E+0000  6.877538E-0001
 -2.337372E+0000  3.400440E+0000
 -2.374561E+0000 -1.736065E+0000
  2.546824E+0000 -1.522924E+0000
  1.854159E+0000  2.907319E+0000
 -1.802127E+0000  1.648283E+0000
 -4.297758E+0000 -2.153205E+0000
  3.929333E+0000 -1.237330E+0000
 -1.213093E-0001  4.486666E+0000
 -4.365747E+0000 -2.462847E+0000
  6.268374E-0001 -5.648313E+0000
  3.063357E+0000 -1.704442E-0001
  7.630648E-0001  6.529368E+0000
 -2.817176E+0000  1.106469E+0000
 -4.125576E+0000 -4.233537E+0000
  5.601692E+0000 -4.496480E-0001
  1.711660E+0000  5.804212E+0000
 -6.547121E+0000  1.230486E+0000
 -1.483808E+0000 -3.173417E+0000
  5.436660E+0000 -1.438185E+0000
 -8.703421E-0001  4.021580E+0000
 -1.080875E+0000  6.480264E-0001
 -1.085289E-0001 -2.432809E+0000
  2.853555E+0000 -2.816334E-0001
 -6.919872E-0002  3.649838E+0000
 -2.801645E+0000 -1.424823E+0000
 -1.398075E+0000 -3.692030E+0000
  3.743195E+0000 -2.007294E+0000
  1.732902E+0000  3.890010E+0000
 -3.680043E+0000  8.491739E-0001
 -1.255310E+0000 -1.397396E+0000
  5.027219E+0000 -1.717876E+0000
 -2.427796E+0000  5.017473E+0000
 -6.523992E-0001 -1.330546E+0000
 -5.689225E-0001 -2.803958E+0000
  1.947132E+0000  1.961566E+0000
  1.551197E+0000  3.806462E-0001
 -4.406887E+0000 -2.663335E+0000
  2.375412E+0000 -5.001643E+0000
 -6.904790E-0001  4.670285E+0000
 -1.013710E+0000  1.944005E+0000
 -3.512095E+0000 -1.705093E+0000
  3.326419E+0000 -2.386231E+0000
  1.371786E+0000  1.817822E+0000
 -6.585254E-0001  2.441670E+0000
 -3.984783E+0000 -1.311401E+0000
  1.156430E+0000 -2.510408E+0000
  4.106620E+0000  1.083445E+0000
 -7.943219E-0001  3.619502E+0000
 -1.829982E+0000  1.147789E-0001
 -1.402782E-0001 -2.850856E+0000
  1.106795E+0000  9.722964E-0001
 -1.357000E+0000  2.844297E+0000
 -2.109663E+0000 -3.036470E+0000
 -2.905534E+0000 -9.518855E-0001
  5.607817E+0000 -1.993732E+0000
 -1.669345E+0000  2.424651E+0000
 -1.689705E+0000  3.626841E-0001
 -1.644410E+0000 -1.911095E+0000
  6.376264E-0001 -1.217290E+0000
  4.405848E-0001  7.383772E-0002
 -1.344324E+0000 -1.632860E+0000
 -1.318648E+0000  1.217864E+0000
  9.512382E-0001  6.841015E-0001
 -9.713890E-0001  3.253859E-0001
  9.604558E-0001  3.941605E-0001
 -4.687970E-0001 -1.894141E-0001
 -9.642622E-0003  2.366050E+0000
 -1.230334E+0000  2.137205E+0000
 -1.896874E+0000 -2.145381E+0000
  2.283147E+0000  9.212519E-0001
 -1.195610E+0000  2.931622E+0000
 -2.218717E+0000 -1.338109E+0000
 -5.537778E-0001 -1.900593E+0000
  2.308516E+0000 -1.706010E+0000
  1.071628E+0000  1.633196E+0000
 -3.450060E+0000 -3.713592E-0001
 -5.412323E-0001 -1.550367E+0000
  6.920235E-0001 -9.954445E-0001
  2.158152E+0000  2.512636E-0001
 -2.395264E+0000  8.195907E-0001
 -1.491097E+0000 -1.130444E+0000
  2.042171E+0000 -2.339716E+0000
  2.271248E-0001  2.541980E-0001
 -7.935619E-0001  2.087244E+0000
 -1.578737E+0000  3.918856E-0001
  4.431427E-0001 -7.090436E-0001
  2.184891E+0000  2.543628E-0001
  7.555491E-0001  1.608280E-0001
 -9.968383E-0001  1.632273E+0000
 -1.425932E+0000 -7.541160E-0001
 -2.258087E+0000 -3.654515E-0001
  2.051705E+0000  1.170522E+0000
  4.733464E-0001  1.586712E+0000
 -3.906044E+0000  2.547759E+0000
  4.999291E-0001 -2.298414E+0000
  5.282636E-0001 -7.687582E-0001
  1.586749E+0000  2.272557E-0001
 -2.410304E+0000  2.825360E+0000
 -8.374802E-0001 -3.726744E+0000
  7.955430E-0001 -3.176496E-0001
  3.178357E+0000  2.715134E+0000
 -3.463099E+0000  4.312359E+0000
 -3.412482E-0001 -5.150874E+0000
  7.456689E-0001 -2.514157E+0000
  2.673355E+0000  3.436497E+0000
 -7.921987E-0001  2.654034E+0000
 -4.554939E+0000  4.799866E-0001
  4.606389E-0001 -3.237252E+0000
  1.494713E+0000  2.241554E-0001
  5.486115E-0001  3.053386E+0000
 -3.238579E+0000  1.823231E+0000
 -2.405643E+0000 -7.760321E-0001
  3.054525E+0000 -7.713717E-0002
  7.251292E-0001  1.228512E-0001
  1.637318E+0000  2.201662E+0000
 -6.892865E-0001  9.644698E-0001
 -1.030055E+0000 -2.981249E+0000
  1.513323E+0000 -1.363832E+0000
  1.906977E+0000  2.622357E+0000
 -1.545449E+0000  1.200658E+0000
 -1.869027E+0000  2.116996E+0000
  1.372619E+0000 -1.974865E+0000
  6.209754E-0001  4.320095E-0001
  3.464073E-0001  2.905860E+0000
 -1.036513E+0000 -3.033879E-0001
 -8.649672E-0001 -2.652726E-0001
  5.186965E-0001  2.318190E+0000
 -1.302692E+0000  1.021756E+0000
 -2.227136E+0000  8.380129E-0002
  2.022750E+0000 -3.567473E+0000
  8.234369E-0001 -5.031622E-0001
  4.759111E-0001  1.821077E-0001
 -3.660400E+0000 -1.346660E-0001
  1.744690E+0000 -1.898701E+0000
  2.524401E+0000 -2.181831E+0000
  6.093383E-0001  2.961206E+0000
  1.223848E+0000 -1.664872E+0000
 -3.999319E+0000 -1.885203E+0000
  6.736849E-0001 -4.180086E+0000
  3.848209E+0000  1.506282E+0000
 -1.367349E+0000  5.441480E+0000
 -3.362119E+0000  1.256716E-0001
 -2.810702E-0001 -6.281064E+0000
  4.202640E+0000  1.796485E+0000
 -3.871871E-0001  4.776506E+0000
 -1.986057E+0000 -8.921697E-0001
  3.850805E-0001 -3.123774E+0000
  3.614348E+0000 -2.119853E+0000
 -7.984279E-0001  3.538051E+0000
 -3.519298E+0000 -6.909974E-0001
  1.583144E-0001 -3.953111E+0000
  1.758590E+0000  1.198493E+0000
 -6.696481E-0001  1.194384E+0000
 -1.423135E+0000 -2.979562E+0000
  1.236268E+0000  2.228517E+0000
  2.637789E-0001 -1.636620E+0000
 -1.261173E+0000 -1.130558E+0000
  3.631396E-0001 -2.924171E+0000
 -9.934795E-0001  4.238236E-0001
 -1.527851E+0000  3.695994E+0000
 -3.235162E+0000 -2.694478E+0000
  3.710336E+0000 -2.233243E+0000
  6.420019E-0001  2.599001E+0000
 -2.397974E+0000 -9.022267E-0001
  8.474837E-0001 -5.746369E+0000
  2.646303E+0000  3.054841E+0000
  1.854509E+0000  2.655590E+0000
 -5.126738E+0000  1.016170E+0000
  1.617504E+0000 -3.005939E+0000
 -1.804919E+0000 -4.193538E-0001
  3.030796E+0000  2.539599E+0000
 -1.512971E+0000  1.435658E+0000
  9.638194E-0001 -2.291337E-0001
 -1.262669E+0000 -4.933326E-0001
  5.324445E-0001 -2.728181E-0001
 -8.686672E-0001 -1.510339E+0000
  3.778577E-0001  7.827186E-0001
  1.238553E-0002 -1.178934E-0001
  2.097977E-0001 -1.247444E+0000
 -1.418328E+0000 -2.130089E-0001
  2.309637E+0000  1.022402E+0000
 -8.351027E-0001  2.304725E-0001
 -7.049553E-0001 -2.979073E+0000
  7.126187E-0001 -3.566306E-0001
 -1.308355E+0000  2.948953E+0000
 -1.896750E+0000 -1.581211E+0000
  5.994391E-0001 -5.575097E-0001
 -5.421046E-0001  1.490949E+0000
 -1.568627E+0000  5.203705E-0001
 -3.468417E-0001 -2.313838E+0000
 -5.518115E-0001 -1.259306E+0000
  2.531763E+0000  2.680780E-0001
  1.317607E+0000  9.623354E-0001
 -9.117085E-0001 -7.858206E-0001
 -3.519664E-0001 -1.730067E+0000
  1.102282E-0001 -3.420370E-0001
  2.671012E-0001 -9.312141E-0001
  2.266041E-0001 -1.082236E+0000
  1.979766E+0000  1.654678E+0000
 -4.070520E+0000  5.571794E-0001
 -2.687445E-0001 -4.246434E+0000
  2.942616E+0000  5.411869E-0001
  1.855731E+0000  3.856356E+0000
 -4.018132E+0000  7.291313E-0001
 -4.726804E-0001 -3.798903E+0000
  3.663751E+0000 -1.268992E+0000
  8.152267E-0002  2.470127E+0000
 -5.472133E+0000  2.417257E+0000
  1.695321E+0000 -3.360119E+0000
  1.760443E+0000 -1.380451E+0000
 -4.769808E-0001  3.807932E+0000
 -2.325677E+0000  1.686144E-0001
  1.449897E+0000 -3.653054E+0000
  6.985619E-0001  6.732484E-0001
  1.344075E+0000  1.335178E+0000
 -2.836473E+0000  1.560495E+0000
  2.254805E+0000 -2.530578E-0001
 -9.963296E-0001 -3.820320E-0002
  8.068162E-0003 -9.764409E-0002
  1.243603E-0001  1.187149E+0000
  4.881385E-0001 -8.838209E-0001
 -2.809591E-0001 -4.384998E-0001
  7.964466E-0001  1.094856E+0000
  1.586439E+0000 -7.343013E-0001
 -2.428696E+0000 -4.426113E-0002
  2.020663E+0000 -3.410673E+0000
  1.090401E+0000  3.200316E-0001
 -8.695650E-0001  9.599304E-0001
  7.058120E-0001  6.381806E-0001
 -1.325766E+0000 -3.106777E-0002
  2.493984E+0000 -1.797798E+0000
  2.975969E-0001  2.692176E-0001
 -2.186138E+0000  1.040715E+0000
  6.787256E-0001  1.144031E+0000
 -9.392463E-0001 -1.142017E+0000
  9.649092E-0001  1.240992E+0000
  1.698156E+0000 -1.708861E-0001
 -1.468599E+0000  2.030272E+0000
  1.154637E+0000 -4.078176E-0002
  7.488699E-0001 -2.430801E+0000
 -1.747973E-0001  4.715005E+0000
 -1.619888E+0000  1.489452E+0000
 -1.358599E+0000 -1.630776E+0000
  2.009368E+0000 -9.009100E-0001
 -6.814246E-0001 -1.044685E+0000
  3.121151E+0000  5.065842E-0001
 -1.094946E+0000  2.599113E-0001
  4.628105E-0001  2.526307E+0000
 -5.078219E+0000  1.408970E-0001
  5.206623E+0000 -5.876385E+0000
  2.172734E+0000  1.552530E+0000
 -4.074281E+0000  5.631386E+0000
 -8.828400E-0001 -4.099912E+0000
  1.218792E+0000 -4.477318E+0000
  3.275017E+0000  1.417482E+0000
  1.890666E-0001  1.939182E+0000
 -2.745923E+0000 -2.838278E-0001
  4.412211E+0000 -4.124186E-0002
 -9.305357E-0001  1.214120E+0000
 -1.871565E+0000  8.086878E-0001
  1.016775E+0000 -2.001371E+0000
  5.875060E-0001  1.340357E+0000
  1.966951E+0000  8.713512E-0001
 -2.324733E+0000 -8.149450E-0001
  3.055072E-0001 -3.742393E+0000
  4.198972E+0000 -7.831910E-0001
 -1.487148E+0000  2.246445E+0000
 -1.523111E+0000 -2.350065E+0000
 -2.797589E-0001 -5.462732E-0001
  2.838818E+0000  7.344453E-0001
 -3.384294E+0000  4.433310E+0000
 -1.336087E-0001 -2.421148E+0000
  1.508237E-0001 -9.063922E-0001
  5.427836E-0001  9.492929E-0001
  1.233264E-0001  2.687676E+0000
 -4.891384E+0000 -2.009470E+0000
  3.680489E+0000 -2.844268E+0000
  1.017621E+0000  3.822264E+0000
 -2.208700E+0000  3.115320E+0000
 -4.073205E+0000 -2.122166E+0000
  2.955351E+0000 -4.873172E+0000
  2.020729E+0000  2.867789E+0000
 -1.723020E+0000  1.478300E+0000
 -2.758290E+0000 -1.498990E+0000
 -3.198540E-0001 -3.326922E+0000
  3.222231E+0000  8.444521E-0001
 -2.607620E+0000  1.393189E+0000
 -9.172045E-0001 -7.823297E-0001
 -4.040323E-0001 -2.750865E+0000
  2.897335E+0000 -2.142833E-0002
 -2.409363E+0000  4.084494E+0000
 -1.295116E+0000 -1.877512E+0000
  1.777867E-0001 -4.426472E+0000
  1.501243E+0000  4.202900E+0000
  1.841812E+0000  2.394449E+0000
 -3.879765E+0000  3.317327E+0000
 -1.889928E+0000 -2.181993E+0000
  3.522028E+0000 -2.263337E-0001
  2.407418E+0000  2.616170E+0000
 -2.551706E+0000  1.403023E+0000
 -1.470300E+0000 -5.953092E-0001
 -1.161588E-0001 -3.536198E+0000
  8.081634E-0001  2.046137E+0000
 -1.938583E+0000  1.569583E+0000
 -1.192793E+0000 -3.991230E+0000
  2.161268E+0000 -1.298074E+0000
  1.390613E+0000  2.932565E+0000
 -1.406414E+0000  1.505213E+0000
 -1.033762E+0000 -1.865344E+0000
  5.255831E-0002 -1.980457E+0000
  1.573481E+0000  1.675074E+0000
 -1.816614E+0000 -9.859535E-0001
 -3.435170E+0000  2.052582E+0000
  3.227855E+0000 -1.583771E+0000
  3.257452E-0002  2.318268E+0000
 -1.370642E+0000  1.229142E+0000
 -6.232163E-0002 -1.033690E+0000
  5.487957E-0001 -1.824443E+0000
 -9.444502E-0001  2.513239E+0000
  6.723078E-0001 -1.050729E+0000
  1.204798E+0000 -2.100764E+0000
  4.969574E-0001  3.547907E-0002
 -3.243048E-0001  1.420219E+0000
 -1.675804E+0000 -1.034232E+0000
 -1.779172E+0000 -1.466695E+0000
  1.922748E+0000 -1.702096E-0001
  3.728059E+0000  2.775722E+0000
 -3.197502E+0000  1.794176E+0000
 -3.199139E+0000 -3.719048E+0000
  3.118347E+0000 -2.297684E+0000
  2.548728E+0000  4.011847E+0000
 -2.014718E+0000  4.842979E+0000
 -2.615864E+0000 -1.657839E+0000
 -1.255246E+0000 -4.226847E+0000
  6.014857E+0000  6.099236E-0001
 -1.050781E+0000  5.878100E+0000
 -4.734337E+0000 -1.440372E+0000
  4.523594E-0002 -4.750546E+0000
  3.481853E+0000 -1.013613E+0000
  1.251143E+0000  2.250880E+0000
 -3.973368E+0000 -1.085172E-0001
  1.398141E-0001 -3.156640E+0000
  3.133224E+0000 -1.991678E+0000
  7.858533E-0001  3.417555E+0000
 -1.036187E+0000  1.040065E+0000
 -2.076402E+0000 -1.143446E+0000
  1.921606E+0000 -6.301215E-0001
  7.067491E-0001  1.838699E+0000
 -2.613410E+0000  2.208767E-0001
 -1.580266E+0000 -3.665734E+0000
  1.873865E+0000  7.065985E-0001
  2.201982E+0000  1.348338E+0000
 -2.987336E+0000  1.052636E+0000
  3.664453E-0001 -4.668937E-0001
  5.184066E-0001  4.377064E-0001
 -2.418790E+0000  5.833259E-0001
  2.308922E+0000  6.032755E-0001
 -1.238005E+0000 -1.728304E+0000
 -1.048428E+0000  8.115193E-0001
 -5.830435E-0003  8.293513E-0001
 -1.015510E+0000  1.198558E+0000
  2.489392E+0000 -1.645933E+0000
 -1.987869E+0000  3.704291E-0001
  1.957190E+0000 -3.519005E+0000
  4.172830E-0001  2.319629E+0000
 -1.894554E+0000  9.448185E-0001
 -4.515953E-0001 -2.424899E+0000
  1.710742E+0000  1.499349E+0000
 -5.555621E-0001  2.182544E+0000
 -1.106871E+0000  9.853114E-0001
  7.027067E-0001 -3.216673E+0000
  1.591260E+0000  6.837031E-0001
  1.180270E+0000  2.600958E+0000
 -2.535661E+0000  2.107742E-0001
  1.654168E-0001 -2.232310E+0000
 -7.229164E-0001  1.770080E-0002
 -3.830639E-0001 -1.765158E-0002
 -8.545667E-0001 -7.167687E-0001
 -7.747561E-0001 -4.653831E-0001
 -1.394870E-0001  6.047813E-0001
 -3.075422E-0002  1.708465E+0000
  1.767696E+0000 -1.423152E+0000
 -8.549591E-0001  1.659974E+0000
  7.739131E-0001 -3.805680E+0000
  1.831352E-0001  9.590747E-0001
 -8.757115E-0001 -6.820251E-0001
 -1.655004E+0000 -2.298143E-0001
  1.150863E+0000  4.020076E-0001
 -1.959205E-0001  2.496164E+0000
 -1.762492E+0000  9.813497E-0001
 -9.771000E-0001 -2.279139E+0000
  3.535582E-0001 -1.325743E+0000
  2.522235E-0001  3.085080E+0000
 -2.650039E+0000  1.483148E-0001
 -1.071321E+0000 -9.880638E-0001
 -2.169351E-0001 -6.172432E-0001
  1.031668E+0000  3.870469E-0001
  2.614362E-0001  1.770849E+0000
 -7.381008E-0001 -1.262033E+0000
  2.370324E-0001 -1.013074E+0000
  2.412186E+0000  6.311236E-0001
  2.103147E-0001  4.293489E+0000
 -2.912493E+0000 -7.753914E-0001
 -1.107535E+0000 -1.564349E+0000
  2.544708E+0000 -8.551114E-0001
  2.930220E+0000  1.539308E+0000
 -2.391654E+0000  3.064910E+0000
 -1.229989E+0000  5.177160E-0001
 -1.606363E+0000 -2.883250E+0000
  1.557486E-0001  1.747205E+0000
  1.007816E+0000  2.545834E-0001
 -3.549020E+0000  4.803618E-0001
  1.627913E+0000 -3.187631E-0001
  7.631126E-0001  8.456377E-0001
 -5.642956E-0001 -6.013849E-0001
  8.386675E-0001 -2.522285E+0000
  4.264044E-0002  1.013730E+0000
  1.997873E+0000 -4.471285E-0001
 -2.624261E+0000 -4.862482E-0001
 -1.943368E-0001 -1.929088E+0000
  2.453847E+0000  2.572819E-0001
  2.192250E+0000  1.470691E+0000
 -2.258922E+0000  1.425509E-0001
 -1.999415E+0000 -2.104953E+0000
  1.820269E+0000 -1.785908E+0000
  1.696785E-0001  7.947702E-0001
  2.937276E-0001  2.107275E+0000
  3.566289E-0001 -1.163972E+0000
 -9.508632E-0001 -5.390854E-0001
  5.506687E-0001 -7.815114E-0001
  1.753373E+0000 -1.657299E+0000
 -3.970377E+0000  5.766161E-0001
  2.845404E+0000 -2.341255E+0000
  1.128469E+0000 -1.853106E-0001
 -2.727118E+0000  1.979316E+0000
 -3.096927E-0001  8.057181E-0001
 -4.075278E-0001 -2.441248E+0000
  1.086561E+0000  2.124939E+0000
  1.451756E+0000  2.579721E-0002
 -1.064446E+0000  2.297070E+0000
 -2.172892E-0001  6.251042E-0001
 -2.783766E+0000  1.541458E+0000
  8.665686E-0001 -1.238433E+0000
 -8.637747E-0001 -7.082912E-0001
  7.273921E-0001 -1.964950E+0000
  1.705930E+0000 -2.127182E+0000
 -9.039503E-0001  2.145775E+0000
 -1.846742E+0000 -4.025682E-0001
 -1.673556E+0000  6.154403E-0001
  1.729517E+0000  1.309695E+0000
 -3.920869E+0000  1.651568E+0000
  2.481942E+0000 -1.563807E+0000
  2.773638E-0001 -1.698431E+0000
  8.545142E-0001  2.132723E+0000
 -7.237706E-0001  1.924400E+0000
 -9.402987E-0001 -2.066630E+0000
 -2.073483E+0000  7.575486E-0001
  1.740042E+0000 -1.017545E+0000
 -8.367567E-0002  3.024845E+0000
 -2.963615E+0000  3.778119E-0001
 -2.278413E+0000 -3.286924E+0000
  3.681640E+0000 -1.728611E+0000
 -5.672465E-0001  2.354063E+0000
 -6.752163E-0001  1.008366E-0001
  3.655596E-0001 -9.287041E-0001
  5.932018E-0001  1.556527E+0000
  6.060467E-0001  5.267930E-0001
 -2.359759E+0000 -3.906219E-0001
  1.560722E+0000 -9.933145E-0001
  5.867271E-0001  6.209931E-0001
 -2.151398E+0000 -2.752111E+0000
  6.520425E-0001 -1.299048E+0000
 -4.160286E-0002  1.597135E+0000
  1.819833E-0001  1.545092E+0000
 -9.544168E-0001  1.090748E+0000
 -4.384300E-0001 -2.965319E-0001
  1.335057E-0001 -1.805971E+0000
  1.366748E+0000  2.812263E+0000
 -4.365254E-0001  3.187796E+0000
 -1.336034E+0000  1.582287E+0000
 -2.546488E+0000  6.307677E-0001
  1.525300E+0000 -1.138394E+0000
 -6.270874E-0001  1.675902E+0000
  6.613175E-0001  9.163466E-0001
 -2.088102E+0000 -2.545231E+0000
 -1.626344E-0001  5.663157E-0001
  2.381447E+0000  3.458489E-0001
 -9.794205E-0001  1.923187E+0000
 -2.907742E+0000  4.614212E-0001
  2.351116E+0000 -1.560202E+0000
  1.210007E+0000  1.857061E+0000
 -5.004026E-0001 -6.535728E-0001
  7.294608E-0001  3.399851E-0001
  9.346920E-0001  5.490722E-0002
  1.554371E+0000 -6.212618E-0001
 -6.526569E-0001 -2.592039E+0000
  4.110335E-0001  8.091204E-0001
 -2.285668E-0001  1.098303E+0000
 -2.005142E+0000 -2.233389E+0000
  2.672719E-0001 -7.576390E-0001
  1.427521E+0000  1.074481E+0000
 -1.248174E+0000  4.706311E-0001
 -4.116873E-0001 -2.064234E+0000
  6.309242E-0001  5.635197E-0002
  1.810418E+0000  1.830440E+0000
 -1.588416E+0000  2.039124E+0000
 -1.623649E+0000 -5.191415E-0001
  1.838029E+0000 -1.587459E+0000
  6.362957E-0001  1.228077E+0000
 -1.289400E+0000  2.715892E+0000
  9.152792E-0001 -5.305822E-0001
 -2.037303E+0000 -4.848479E-0001
  1.929649E+0000 -4.324146E-0001
  1.222824E+0000 -2.039325E+0000
 -2.103622E+0000  4.104097E+0000
  2.526928E+0000 -6.873512E-0001
 -2.065957E+0000  8.397780E-0001
  1.035154E+0000  8.655779E-0001
 -3.296546E-0001  2.927703E-0001
 -7.372625E-0002 -5.420787E-0001
 -2.946991E-0001 -1.828165E+0000
  2.335740E+0000 -7.230811E-0001
 -1.847826E+0000  4.167641E+0000
  2.841567E+0000 -2.543798E-0001
 -1.671690E+0000 -7.795822E-0001
  3.387232E+0000 -5.074277E-0001
 -9.418239E-0001  3.857551E+0000
 -2.178305E+0000 -3.347027E-0001
  5.354839E-0002 -1.608496E+0000
  6.481323E-0001  7.081637E-0001
  3.752733E+0000  1.589695E+0000
 -2.204485E+0000  1.972422E+0000
  5.969996E-0001 -1.450464E+0000
  1.569649E+0000  4.277790E-0001
  1.221915E+0000  1.088605E+0000
  6.841281E-0001 -1.214922E-0001
 -3.266426E+0000 -3.356827E-0001
  3.659443E+0000 -2.868595E+0000
  1.200598E+0000  1.372938E+0000
  5.956393E-0001  6.022574E-0001
 -1.333233E+0000 -7.437054E-0001
 -2.531212E+0000 -1.486607E+0000
  2.588010E+0000 -1.384472E+0000
  9.678609E-0001  1.354899E-0001
  3.264461E-0001  5.214907E-0001
  1.011622E+0000  1.675620E+0000
 -5.712379E-0001 -2.519279E-0001
 -1.154937E+0000 -1.545549E+0000
  1.226008E+0000 -5.045252E-0001
  4.099174E-0001  1.537991E+0000
  7.207954E-0001  1.938145E+0000
 -1.786565E+0000  9.172123E-0001
  3.070571E+0000 -2.734511E+0000
 -1.554850E+0000  1.998486E+0000
  2.408705E+0000  5.165620E-0001
 -2.351411E-0001 -1.492558E-0002
 -1.140140E+0000 -8.144135E-0001
  2.272407E+0000 -2.754438E+0000
 -3.420248E-0001  2.724861E+0000
 -2.695421E+0000  7.589956E-0001
  5.568116E-0001 -2.910634E+0000
  1.997497E+0000 -2.928775E-0001
 -9.499993E-0002  1.996930E+0000
  1.005490E-0001  1.010829E+0000
 -3.749762E+0000 -3.154695E+0000
  2.990525E+0000  3.220916E-0001
  1.648028E+0000  2.047440E+0000
 -3.464037E+0000  3.747487E+0000
  1.507160E+0000 -3.244662E+0000
  2.107833E+0000 -3.389159E-0001
  3.119101E-0001  3.913386E+0000
 -4.435766E+0000  1.207478E-0001
  8.732950E-0001 -2.713237E+0000
  1.077947E+0000  9.672084E-0001
  3.034368E-0001  1.135655E+0000
 -1.690294E+0000 -9.291924E-0001
  6.615123E-0002 -2.187938E-0001
  1.940624E+0000 -5.650836E-0001
 -3.119461E+0000 -2.018227E+0000
  3.730087E+0000 -9.191359E-0001
  1.337938E+0000  6.517612E-0001
 -2.060778E+0000  1.817410E+0000
  1.386654E+0000 -2.249901E-0001
  5.101826E-0001 -8.382798E-0001
 -7.287087E-0001  2.085163E+0000
  1.309678E-0001 -1.508563E-0002
 -1.926630E+0000 -2.657623E+0000
  1.341229E+0000 -4.498276E-0001
  1.612042E+0000  3.366397E+0000
 -1.983453E+0000 -3.159942E-0001
 -2.716972E+0000 -2.842600E+0000
  2.524282E+0000 -1.996552E+0000
  1.966633E+0000  3.027203E+0000
 -2.556451E+0000  1.273465E+0000
 -4.278764E-0001 -2.420492E+0000
  1.493851E+0000  9.969468E-0001
  1.126664E-0001 -4.729591E-0001
 -4.090833E+0000 -4.608579E-0001
  1.289979E+0000  1.859316E+0000
  1.704187E+0000  3.033755E+0000
 -3.924587E+0000 -1.009556E+0000
  6.694200E-0001 -4.508164E+0000
  1.602396E+0000  2.096506E+0000
  4.527544E-0001  2.377119E+0000
 -5.078955E+0000  2.485105E-0001
  1.899566E+0000 -5.722576E+0000
  2.354857E+0000  1.580156E+0000
  8.767918E-0001  3.177248E+0000
  2.928961E-0001 -7.275546E-0002
 -2.400630E-0001 -2.438244E+0000
  2.204864E+0000 -1.623291E+0000
  3.073522E+0000  2.017498E+0000
 -3.130533E+0000  2.741962E+0000
 -3.198149E+0000 -1.253439E+0000
  1.865508E+0000 -2.904143E+0000
  1.020163E+0000  3.224903E-0001
 -1.595987E+0000  4.284343E+0000
 -3.043190E+0000 -3.058066E-0001
  4.215912E-0001 -3.231594E+0000
  1.349595E+0000  1.288624E+0000
  7.996011E-0002  2.908696E+0000
 -2.941205E+0000 -2.009094E+0000
 -9.056804E-0001 -3.590682E+0000
  3.501396E+0000  1.228688E+0000
  1.666676E-0001  2.916096E+0000
 -1.879823E+0000  1.366752E-0001
 -1.276046E+0000 -1.780459E+0000
  1.674371E+0000 -2.017265E-0001
  2.089231E+0000  2.205461E+0000
 -4.173649E+0000  5.852064E-0001
 -1.568523E+0000 -3.820889E+0000
  3.233148E+0000 -1.717257E+0000
 -3.879147E-0001  3.463235E+0000
 -2.052261E+0000 -6.200491E-0001
 -3.421946E+0000 -3.865673E+0000
  6.203155E+0000 -1.818378E+0000
 -9.663055E-0001  4.460767E+0000
 -2.062729E+0000  3.963298E+0000
 -4.405476E+0000 -1.627109E+0000
 -1.446186E+0000 -1.663089E+0000
  3.330591E+0000  1.269266E-0001
  1.515991E-0001  1.921495E+0000
 -1.712058E+0000  1.998759E+0000
 -8.755878E-0001 -4.416164E+0000
  2.403584E+0000 -2.151199E+0000
  7.846471E-0001  2.102765E+0000
 -2.742719E+0000  2.557995E-0002
 -4.726565E-0001 -1.880990E-0001
  2.886046E+0000 -2.051089E+0000
 -6.716842E-0001  2.336696E+0000
  4.953565E-0002 -1.205649E+0000
  6.582837E-0002 -1.795826E+0000
  1.005212E+0000 -7.058894E-0001
  1.489950E+0000 -1.923422E-0001
 -2.119390E+0000  1.184045E+0000
 -1.139964E+0000 -1.579651E+0000
  5.455147E-0001 -2.285823E+0000
  4.177879E-0001  2.844973E+0000
  2.666221E-0001  6.523553E-0001
 -2.677135E+0000  9.755526E-0001
  5.084785E-0001 -1.471527E+0000
  2.311132E+0000  1.457309E+0000
 -4.463474E-0001  1.659003E-0001
 -1.796780E+0000 -1.864714E-0001
  4.658216E-0001 -1.573741E+0000
  3.602966E+0000  6.106675E-0001
 -5.937011E-0001  1.323160E+0000
 -3.842161E+0000 -3.428335E+0000
  3.162427E+0000 -2.902988E+0000
  3.516911E+0000  3.256242E+0000
 -2.333768E+0000  2.558281E+0000
 -2.177479E+0000 -3.630624E+0000
  1.275841E+0000 -3.725724E+0000
 -3.396496E-0001  2.149998E+0000
 -8.067625E-0001  1.762055E+0000
 -6.920543E-0001 -4.466789E+0000
 -7.006539E-0001 -1.776995E+0000
  4.061716E+0000  3.095923E+0000
 -2.587791E+0000  1.687401E+0000
 -6.986335E-0001 -2.922106E+0000
  4.713203E-0001 -6.550134E-0001
  3.908344E-0001  1.233010E+0000
 -9.841528E-0001  1.958300E+0000
 -1.695467E+0000  1.593308E-0001
  1.086403E+0000 -1.401961E+0000
  1.582015E+0000  1.472519E+0000
 -1.635913E+0000  3.201309E+0000
 -2.202178E-0001 -3.986239E+0000
  1.074634E+0000 -1.276671E+0000
  3.035040E+0000 -8.906459E-0002
 -1.767151E+0000  3.257660E+0000
 -9.587571E-0001 -8.602476E-0001
 -1.384983E+0000 -6.534126E-0001
  5.585659E+0000  6.305358E-0001
 -2.943743E+0000  2.670653E+0000
  9.871744E-0001 -1.565823E-0001
 -1.182161E+0000 -1.501215E+0000
  2.378190E+0000  1.465816E+0000
  3.120059E-0001  6.093330E-0001
 -2.847396E+0000  9.088795E-0003
 -6.994553E-0001 -9.904375E-0001
  2.310432E+0000 -1.114883E+0000
  2.290568E-0001  1.393829E+0000
  6.509312E-0001 -3.633910E-0001
 -1.203862E+0000 -6.120016E-0001
  7.769161E-0002 -7.151279E-0001
 -5.495770E-0002  2.665925E-0001
 -6.652052E-0001  1.068119E+0000
 -1.200316E+0000 -2.584458E+0000
  1.588794E+0000 -2.631817E+0000
  2.264009E+0000  2.970920E+0000
 -2.425590E-0001 -2.398425E+0000
 -2.922840E+0000 -2.208838E+0000
  2.780231E+0000 -2.441083E+0000
 -5.562632E-0001  3.481280E+0000
 -2.343778E+0000  6.946148E-0001
  1.237754E+0000 -3.584130E+0000
 -1.747812E+0000 -2.120640E-0001
  4.683511E+0000 -2.087073E+0000
 -1.113442E+0000  1.609842E+0000
 -6.480012E-0001 -1.212233E+0000
  2.527369E+0000 -1.407175E+0000
  6.410715E-0001  2.521808E+0000
 -8.741428E-0001  9.193149E-0001
 -1.064731E+0000 -6.333315E-0001
 -2.926169E-0001 -8.378937E-0001
  2.981549E+0000  1.462138E+0000
 -1.612492E+0000  2.558762E+0000
 -1.972232E+0000 -1.726545E+0000
  1.911972E+0000 -3.426656E+0000
  2.277201E+0000  1.598069E+0000
 -1.136021E+0000  2.991073E+0000
 -3.013580E+0000 -1.717939E+0000
  1.883568E+0000 -6.380491E+0000
  3.415857E+0000  2.238416E-0001
  6.942611E-0002  2.436525E+0000
 -3.364392E+0000 -1.082373E+0000
  2.086726E+0000 -2.109135E+0000
  1.046657E+0000  4.477324E+0000
 -1.858345E+0000 -2.096774E-0001
 -1.397400E+0000 -3.434635E+0000
  3.818820E+0000 -1.215765E+0000
  3.506256E+0000  2.266305E+0000
 -4.867407E+0000  2.817226E+0000
 -2.134114E+0000 -2.917862E+0000
  3.173745E+0000 -3.426994E+0000
  9.064952E-0001  2.076158E+0000
 -2.251272E+0000  3.980695E+0000
  9.162316E-0003 -2.472433E+0000
 -1.656950E+0000  2.309534E+0000
  2.197512E+0000 -6.100449E-0001
 -2.495568E+0000  1.424710E+0000
 -4.592949E-0001 -2.377968E+0000
  1.827708E+0000  1.426645E+0000
 -1.455929E+0000  4.442269E-0001
 -2.746187E+0000 -1.143066E+0000
  6.012687E-0001 -2.126079E+0000
  3.718794E+0000  2.847677E-0002
  4.389872E-0001  2.488247E+0000
 -2.358504E+0000  2.720396E-0001
 -9.694511E-0001 -4.233856E+0000
  3.046204E+0000 -2.697750E+0000
  7.888641E-0001  4.072623E+0000
 -3.064626E+0000  2.531449E+0000
 -1.297470E+0000 -3.677635E+0000
  4.571489E+0000  1.755049E+0000
 -1.954059E+0000  5.481561E+0000
 -1.903652E+0000 -2.393757E+0000
  4.939952E-0001 -2.233136E+0000
  3.808124E+0000  1.321202E+0000
  1.023838E+0000  3.473448E+0000
 -4.236877E+0000 -6.342098E-0001
  9.317812E-0001 -3.205214E+0000
  2.533681E+0000  3.582810E-0001
 -1.938926E+0000  3.891077E+0000
 -1.343749E+0000 -3.970872E-0001
 -2.176099E+0000 -5.067961E+0000
  4.426118E+0000  1.816197E+0000
 -2.968701E-0001  4.369833E+0000
 -5.079984E+0000 -2.115445E+0000
  1.305475E+0000 -4.980613E+0000
  3.277846E+0000  1.523798E+0000
  7.117989E-0001  4.326559E+0000
 -4.369900E+0000 -2.284682E+0000
 -6.015339E-0001 -6.909544E+0000
  4.568807E+0000  1.768526E+0000
 -9.209394E-0001  5.686146E+0000
 -4.859917E+0000 -5.481316E-0001
  2.473270E-0001 -5.210944E+0000
  2.388880E+0000  1.041946E+0000
  2.865214E+0000  5.216402E+0000
 -5.345805E+0000 -8.998200E-0001
  1.509421E+0000 -5.462391E+0000
  5.409442E+0000 -4.941072E-0001
  2.245915E+0000  4.737498E+0000
 -4.380551E+0000  2.379080E+0000
  8.601282E-0001 -3.298565E+0000
 -2.189746E-0001 -1.645377E+0000
 -5.156773E-0001  2.486347E+0000
  3.304812E+0000  6.643292E-0001
 -3.062840E+0000 -4.548544E-0001
  1.480020E+0000 -2.801270E+0000
  1.467774E+0000 -2.975027E-0002
  5.516982E-0001  5.442907E+0000
 -3.690069E-0001 -7.929838E-0001
 -2.354142E+0000 -1.312335E+0000
  1.424458E+0000 -2.968226E+0000
  2.676176E+0000 -4.409704E-0001
 -1.069343E+0000  1.151303E+0000
 -1.530091E+0000 -2.365251E+0000
  4.095150E+0000 -2.100019E+0000
  2.337082E+0000  1.225930E+0000
 -3.207283E+0000  4.007170E+0000
 -1.252771E+0000 -1.511272E+0000
 -1.360570E-0001 -2.068091E+0000
  3.513331E+0000  1.376647E-0001
 -1.246914E+0000  1.050643E+0000
  2.524988E-0001  4.422252E-0002
 -3.951478E-0001  1.574294E-0001
  1.585419E+0000 -7.874697E-0001
 -3.044108E+0000  9.717460E-0001
  1.081929E+0000 -8.027717E-0001
 -7.110996E-0001  5.943935E-0001
  1.616562E+0000  2.417176E+0000
 -1.637583E-0001 -2.005269E+0000
 -3.144791E+0000  3.677615E-0001
  4.702062E+0000 -3.953089E+0000
 -1.719824E-0001  1.330176E+0000
 -9.431916E-0001  1.940385E+0000
 -8.442244E-0001  1.293777E+0000
 -1.308772E+0000 -1.544298E+0000
  4.314386E+0000 -4.656520E-0001
 -1.670979E+0000  1.736070E+0000
 -3.091281E-0001  1.327278E-0001
 -1.772141E+0000  1.032854E+0000
  2.374829E+0000 -9.259672E-0002
 -2.133423E+0000  2.403679E-0001
  8.622055E-0001  1.860156E+0000
 -3.394517E-0002 -1.828950E+0000
 -5.898248E-0001  1.555225E+0000
  3.222617E+0000 -6.760232E-0001
 -2.394536E-0001 -1.405186E+0000
 -1.006172E-0001 -1.264942E+0000
  2.435539E+0000  1.700109E-0001
 -3.345970E-0002  6.342433E-0001
 -2.319838E+0000 -7.453891E-0001
  1.229107E+0000 -1.283716E+0000
 -1.373499E+0000  1.143658E+0000
  2.349735E+0000 -1.442052E-0001
 -9.212184E-0001  4.867459E-0001
 -6.501291E-0001 -2.262348E-0001
  1.853371E+0000 -1.693901E+0000
  5.732381E-0001  2.386716E+0000
 -2.740436E+0000  1.489039E+0000
  2.186668E-0001 -3.739146E+0000
  1.297791E+0000 -3.266276E-0001
  1.933947E+0000  2.668210E+0000
 -1.330383E+0000  7.452390E-0001
 -2.577895E+0000 -1.914788E+0000
  2.417979E+0000 -3.436859E+0000
  1.438706E+0000  2.965191E-0001
 -2.430996E-0001  1.346176E+0000
 -2.752229E+0000 -2.259189E+0000
  3.118435E+0000 -2.959356E+0000
 -1.300473E+0000  2.828578E+0000
 -3.645384E-0001  3.259880E-0001
 -1.199890E+0000 -2.632021E+0000
  1.718507E+0000 -1.279346E+0000
  2.211711E+0000  1.648115E+0000
  4.870737E-0001  1.831603E+0000
 -4.630342E+0000 -1.590264E+0000
  1.194848E+0000 -4.135241E+0000
  3.402665E+0000  7.820349E-0001
 -1.138922E+0000  4.760854E+0000
 -3.902470E+0000 -1.781396E+0000
  4.194630E-0001 -3.896337E+0000
  3.470076E+0000 -2.435943E-0001
  1.826085E+0000  4.354499E+0000
 -4.630882E+0000  8.966086E-0001
  9.409896E-0001 -5.376112E+0000
  3.383465E+0000 -1.272090E+0000
 -1.029122E-0001  3.378544E+0000
 -2.285220E+0000  6.129794E-0001
 -1.952522E+0000 -2.303892E+0000
  2.338718E+0000 -3.127781E+0000
  2.148295E+0000  3.286342E+0000
 -1.247255E+0000  1.464204E+0000
 -1.352807E+0000 -2.626424E+0000
 -4.393519E-0001 -2.036268E+0000
  3.361970E+0000  3.136148E-0001
 -1.554793E+0000  1.686156E+0000
 -2.187301E+0000 -1.148415E+0000
  1.456429E+0000 -1.401866E+0000
  1.225488E+0000  9.962711E-0001
  8.563178E-0001 -5.434322E-0001
 -1.868634E+0000  2.701342E+0000
 -5.237211E-0001 -1.909287E+0000
 -4.286987E-0001 -1.984339E+0000
  1.816018E+0000 -2.161411E-0001
 -4.260012E-0001  2.113125E+0000
 -3.379158E+0000 -1.528070E+0000
  2.180267E+0000 -4.108519E+0000
  2.537387E+0000  2.291095E+0000
 -5.119872E-0001  1.692198E+0000
 -2.677730E+0000 -3.109800E+0000
  3.803704E+0000 -2.801381E+0000
  3.463030E+0000  1.996473E+0000
 -4.114368E+0000  2.464078E+0000
 -3.552942E-0001 -4.629443E+0000
 -3.012191E-0001 -4.007437E+0000
  3.940181E+0000  3.278748E+0000
 -1.804501E+0000  5.450258E+0000
 -5.484591E+0000 -1.673820E+0000
  1.905931E+0000 -8.143686E+0000
  5.112359E+0000 -1.078870E+0000
 -2.576478E+0000  4.062976E+0000
  6.363211E-0001 -1.542709E+0000
  2.589071E-0001 -2.263694E+0000
  2.538459E+0000 -5.656997E-0001
 -6.333538E-0001 -2.958938E-0001
 -2.231456E+0000  8.756696E-0001
  2.868948E+0000 -1.225932E+0000
 -6.546196E-0001  8.508463E-0001
 -2.004438E+0000  2.280485E+0000
  7.824668E-0001 -2.483425E+0000
  4.036960E-0001 -2.181969E+0000
  2.052643E+0000  2.483989E+0000
 -7.608301E-0001  7.188421E-0001
 -4.668905E-0001 -5.449711E-0001
  3.289145E+0000 -6.284002E-0001
 -1.369841E+0000  3.773745E+0000
  5.819507E-0001  7.147187E-0001
  8.912965E-0002 -2.158510E+0000
 -1.309232E+0000 -2.850527E+0000
  4.444101E+0000 -1.452494E+0000
 -7.036067E-0001  2.420455E+0000
 -4.254598E-0001  1.019088E+0000
 -4.375338E+0000 -1.222515E+0000
  5.647120E+0000 -3.806607E+0000
 -5.038721E-0001  4.163029E+0000
  2.230877E+0000  1.670292E+0000
 -3.171512E+0000 -1.371695E+0000
  3.083810E+0000 -4.398825E+0000
  4.837278E-0001  2.378399E-0001
  8.017784E-0001  3.594929E+0000
 -4.350597E+0000  1.024393E+0000
  4.049726E-0001 -3.521812E+0000
  4.778152E+0000  5.385005E-0001
 -3.219829E-0001  4.233057E+0000
 -1.548625E+0000 -1.695172E+0000
 -2.736434E+0000 -1.959487E+0000
  4.175248E+0000 -1.262100E+0000
  1.816303E+0000  4.846054E+0000
 -3.675479E+0000  2.221874E+0000
  1.918292E+0000 -4.815092E+0000
  1.527030E+0000  6.036053E-0001
  2.275583E+0000  3.144034E+0000
 -2.746934E+0000 -1.084204E+0000
  2.667036E+0000 -2.699803E+0000
  2.647938E+0000  5.699227E-0001
 -4.249820E+0000  1.406082E+0000
  9.005010E-0001 -2.914341E+0000
  1.064110E-0002 -1.177405E+0000
  4.420509E-0001  8.201297E-0001
  3.047942E+0000  1.164459E+0000
 -4.624055E+0000  7.642756E-0001
 -4.752451E-0001 -3.585654E+0000
  1.754759E+0000  1.673303E-0001
  2.451805E+0000  2.127337E+0000
 -2.071007E+0000  2.746455E+0000
 -6.304993E-0001 -4.716095E+0000
  2.000652E+0000 -5.094195E-0001
  2.798008E+0000  3.823212E+0000
 -5.280297E+0000  1.272068E+0000
  1.341754E+0000 -4.596261E+0000
  2.788777E+0000 -3.461397E+0000
  1.947873E+0000  4.482750E+0000
 -8.494144E-0001  3.112012E-0001
 -4.859570E+0000 -3.633893E+0000
  4.608621E+0000 -2.870669E+0000
  1.092068E+0000  2.459174E+0000
 -4.201273E+0000  1.201166E+0000
  1.797362E+0000 -5.473418E+0000
  1.758993E+0000 -1.981042E-0001
  2.490692E+0000  2.288612E+0000
 -2.085196E+0000 -5.398612E-0002
 -8.607368E-0001 -1.156264E+0000
  4.511914E-0001 -6.004054E-0003
  1.999764E+0000 -2.480162E-0001
 -1.863522E+0000 -3.420493E-0001
  1.936539E+0000 -3.229492E+0000
 -3.763986E-0002  6.583817E-0001
 -1.166835E+0000  1.220000E+0000
 -8.698807E-0001 -1.223535E+0000
  3.740362E-0001 -9.993644E-0001
 -5.279692E-0002  9.570959E-0001
 -1.205126E+0000  1.308359E+0000
  2.435424E-0002 -1.918807E-0001
  4.539645E-0001 -6.083152E-0001
  2.099139E+0000  1.299863E+0000
 -1.926461E+0000 -8.288696E-0002
 -2.165685E+0000 -1.501918E+0000
  2.446295E+0000 -5.443167E-0001
 -1.220346E+0000 -1.491283E-0001
 -3.156927E+0000  2.750555E-0001
  1.184453E+0000 -2.041920E+0000
  1.635924E-0001  5.660991E-0001
  2.724835E+0000  2.999888E-0001
 -3.241526E+0000  2.866818E+0000
  2.681927E+0000 -1.243248E+0000
 -2.802839E-0001  3.810446E-0001
  2.098265E+0000  9.077699E-0001
 -4.395458E-0001  3.131272E-0002
  6.954518E-0001  1.292446E+0000
  1.397904E+0000 -1.579985E+0000
  2.457580E-0001 -6.171861E-0002
 -8.080083E-0001  1.008664E+0000
 -4.249468E-0001  7.916076E-0001
 -1.861405E+0000 -9.527177E-0001
  5.331725E-0001 -5.545167E-0001
  1.972823E+0000 -1.815925E+0000
 -2.561171E+0000  2.042709E+0000
  2.360343E+0000  7.606204E-0001
 -1.722242E+0000 -8.853442E-0001
  1.448658E+0000 -2.613253E+0000
  3.087994E+0000  1.881184E-0002
 -1.015705E+0000 -4.646736E-0001
  7.347884E-0001 -2.207986E-0001
 -5.458495E-0001 -1.564101E+0000
  3.409379E+0000 -1.830447E+0000
  3.986436E-0001  7.747785E-0001
 -3.293324E+0000 -8.970477E-0001
  1.642894E+0000 -3.233228E+0000
  1.332589E+0000 -1.245093E+0000
 -3.432686E-0003  4.021587E+0000
  2.996063E-0001  1.256128E+0000
 -5.155532E-0001 -2.246180E+0000
  2.178451E+0000  1.132829E+0000
 -2.385844E+0000  2.245481E+0000
 -1.529439E+0000 -3.600656E+0000
 -1.357192E-0001 -3.771710E+0000
  2.375006E+0000 -2.854126E-0001
 -3.383618E+0000  4.879263E+0000
  7.461025E-0001 -3.052911E-0001
 -2.982101E+0000 -1.683245E+0000
  2.228003E+0000 -7.932899E-0001
  2.243985E+0000  2.130890E+0000
 -2.284896E+0000  3.906405E-0001
 -2.428335E+0000 -1.684921E+0000
  1.472417E+0000 -9.500017E-0001
  1.993003E+0000  4.157848E+0000
 -5.206567E+0000  1.389968E+0000
 -2.557479E-0002 -3.081872E+0000
  1.481469E+0000 -7.812887E-0001
  4.625292E-0001  4.609346E+0000
 -2.590742E+0000  2.087557E-0001
 -1.140636E+0000 -3.920388E+0000
  3.679000E+0000 -9.841839E-0001
  2.394921E+0000  2.752558E+0000
 -2.811513E+0000  2.195318E+0000
 -3.498737E+0000 -2.773801E+0000
  1.467304E+0000 -1.895394E+0000
  2.652474E+0000  1.383890E+0000
 -3.382208E+0000  3.353547E+0000
 -8.087060E-0001 -3.551516E+0000
  1.797318E+0000 -1.028463E+0000
  1.462320E+0000  1.921164E+0000
  4.397978E-0001 -4.394211E-0001
 -8.940422E-0001  9.910866E-0001
  1.145073E+0000  5.871152E-0001
  1.433777E-0001 -7.268482E-0001
 -1.874971E+0000 -1.979043E-0001
  3.570993E+0000  2.917760E-0001
 -9.502172E-0001  3.587276E+0000
 -2.073736E+0000  2.293510E+0000
 -1.803944E+0000 -4.176969E+0000
  2.803059E+0000 -2.173296E+0000
  1.286242E-0001  1.623157E+0000
 -1.411291E+0000  2.058343E+0000
 -9.434688E-0001 -6.578119E-0001
 -2.901644E-0001 -1.060366E+0000
  1.653662E+0000 -4.245934E-0001
 -4.161546E-0001  2.985176E+0000
 -1.956236E+0000  3.909235E-0001
  3.815016E-0001 -5.896037E-0001
  4.550534E+0000 -1.850889E+0000
 -8.461474E-0001  3.590038E+0000
 -3.003722E+0000 -3.507686E+0000
  6.323404E-0001 -2.462171E+0000
  2.965938E+0000  1.290978E+0000
 -2.115582E+0000  4.378757E+0000
 -1.992232E+0000 -1.573387E+0000
  1.408580E+0000 -3.320759E+0000
  1.239596E+0000  2.060826E+0000
 -1.449309E+0000  1.011828E+0000
 -1.208075E+0000 -1.687808E+0000
  4.995066E+0000  8.872935E-0001
  8.134004E-0001  4.198908E+0000
 -1.863728E+0000 -8.568430E-0001
  2.732065E+0000 -4.296728E+0000
  2.133991E-0001 -9.512928E-0002
  1.328652E+0000  1.835642E+0000
 -2.907985E+0000  1.049947E-0001
  1.210580E+0000 -3.162345E+0000
  9.288244E-0001  1.588083E+0000
  2.323636E-0001  4.236104E+0000
 -3.449410E+0000 -1.106555E+0000
 -6.207779E-0001 -3.556964E+0000
  4.104977E+0000 -1.665625E-0001
 -1.521284E+0000  5.230247E+0000
 -3.446170E+0000 -1.923987E+0000
  8.439526E-0001 -4.199056E+0000
  1.582204E+0000  2.309460E+0000
 -7.079577E-0001  1.097317E+0000
 -3.452718E+0000  1.215845E+0000
  5.035942E-0001 -3.770402E+0000
  2.979512E+0000 -1.505253E+0000
  2.104649E+0000  2.946922E+0000
 -3.435803E+0000  3.216415E+0000
  3.713440E-0001 -3.388730E+0000
  5.222319E-0001 -1.718372E+0000
  1.160103E+0000  2.455779E+0000
  1.147972E-0001  4.079849E-0001
 -2.383735E+0000  1.785013E+0000
 -1.171067E-0001 -7.974990E-0001
 -1.817203E-0001 -2.056947E+0000
  2.149837E+0000  1.434964E+0000
 -1.515748E+0000  1.497837E+0000
 -1.865697E+0000 -6.864418E-0001
 -6.960302E-0002 -1.490180E+0000
  3.497860E+0000  1.478472E+0000
 -1.698648E+0000  3.217614E+0000
 -2.894123E+0000 -9.866708E-0002
 -6.489207E-0001 -3.223514E+0000
  4.222435E+0000  1.389976E+0000
 -2.557397E+0000  3.646217E+0000
  4.607970E-0001 -2.550322E+0000
  1.198135E+0000 -3.615856E-0001
  6.172969E-0002  1.355832E+0000
  5.693602E-0001  1.342266E+0000
 -1.767275E+0000  9.727743E-0001
  4.993568E-0001 -3.159979E+0000
  2.288584E+0000  5.340944E-0001
 -3.135419E-0001  2.072888E+0000
 -1.446451E+0000 -1.173443E+0000
 -7.390172E-0001  1.668291E+0000
  1.154345E+0000  2.055609E-0001
 -6.508898E-0001  8.044201E-0002
  4.511384E-0001 -1.106498E+0000
  1.172390E+0000  1.154083E+0000
 -6.299277E-0001  1.804191E+0000
 -9.305502E-0001  1.856154E+0000
 -7.057353E-0001 -1.836932E+0000
  1.117163E+0000 -1.748979E-0001
 -5.415701E-0001  2.687600E+0000
 -2.464085E+0000 -6.880976E-0001
  1.613582E-0002 -1.774003E+0000
  2.128496E+0000  3.684249E-0001
  2.663655E-0001  8.650199E-0001
 -5.563062E-0001  3.952527E-0001
 -4.367840E-0001 -3.885893E-0001
  1.532385E-0001  8.238623E-0001
 -1.878705E+0000  5.295913E-0001
  2.451969E+0000 -3.206200E+0000
  1.158020E-0001 -1.457215E+0000
  1.498418E+0000  1.667011E+0000
 -1.819552E+0000  2.125248E+0000
  2.213589E-0002 -5.287880E-0001
  7.774599E-0001 -2.033467E+0000
  3.181155E+0000 -3.400788E-0001
  2.560953E-0001  1.185242E+0000
 -3.063333E+0000 -7.580947E-0002
 -3.333557E-0001 -3.043123E+0000
  2.222086E+0000 -1.474423E-0001
 -2.342397E-0001  3.135413E+0000
 -1.913258E+0000 -3.920857E-0001
  2.032211E+0000 -2.179659E+0000
  8.609983E-0001 -3.195234E-0001
 -1.007470E+0000  8.987750E-0001
 -9.738145E-0001 -3.245881E-0001
  7.412145E-0001 -9.134807E-0001
 -4.454810E-0001  6.266662E-0001
  7.518739E-0001 -9.927006E-0001
 -2.408770E+0000 -8.276539E-0001
  2.179654E+0000 -1.319701E+0000
  1.112733E+0000  2.321202E+0000
 -1.719759E+0000  9.801602E-0001
 -1.516572E+0000  1.154434E+0000
  1.109250E-0001 -2.272136E+0000
  9.783901E-0001 -9.289874E-0001
  1.226166E+0000  2.083606E+0000
 -1.114994E+0000  9.672861E-0002
 -6.306366E-0001 -2.755858E+0000
  7.718260E-0001  5.778654E-0001
 -1.722591E-0001  2.290225E+0000
 -2.378986E+0000  1.932096E+0000
 -3.151189E+0000 -3.245782E+0000
  2.449430E+0000 -1.964402E+0000
  2.279544E+0000  1.860346E+0000
 -3.153143E+0000  2.265318E+0000
 -1.950227E+0000 -1.555787E+0000
  7.567830E-0001 -2.391809E+0000
  2.455646E+0000 -1.525426E-0001
 -1.819238E+0000  2.703481E+0000
 -2.771579E+0000 -2.892635E+0000
  6.878537E-0001 -3.478366E+0000
  4.742298E+0000 -6.563244E-0001
  2.383008E-0001  4.195973E+0000
 -3.016191E+0000 -1.658415E+0000
  1.482013E+0000  1.127657E-0002
  1.822312E+0000  1.686145E+0000
 -1.274632E-0001  1.118545E+0000
  1.017845E+0000 -7.944227E-0001
 -1.976785E+0000  7.097996E-0001
  3.022925E+0000 -3.075411E+0000
 -2.405904E+0000  2.047108E+0000
  9.279917E-0001  2.539877E-0003
 -9.573776E-0001  3.810238E-0002
 -1.606109E+0000  2.597115E+0000
  5.683659E-0001 -2.086998E+0000
  1.089974E+0000  9.029544E-0002
 -5.061766E-0001  3.708639E+0000
 -9.569156E-0001 -1.730456E+0000
 -5.845623E-0001 -1.696742E+0000
  1.925703E+0000  1.492120E-0001
 -7.962982E-0001  1.048115E+0000
 -1.843555E+0000 -1.043485E+0000
  2.643637E+0000 -3.014087E+0000
  6.195342E-0001  3.168169E+0000
 -3.618496E-0001  1.276711E+0000
 -4.366890E-0001 -1.338946E+0000
 -3.425902E-0001  1.117743E+0000
 -1.145975E+0000  6.710521E-0001
 -2.385703E+0000 -8.911432E-0001
  3.390082E+0000 -6.029544E-0001
 -2.686382E+0000  2.675426E+0000
  5.591530E-0001 -1.636119E-0001
  9.335616E-0001 -3.839129E+0000
 -1.831336E-0001  6.360018E-0001
  1.727992E+0000  1.882317E+0000
 -1.767812E+0000  7.840576E-0001
 -8.812643E-0001 -1.978838E+0000
  3.187477E+0000 -1.733144E+0000
  7.272716E-0001  8.390167E-0001
 -1.777913E+0000  1.933838E-0001
  1.052515E+0000 -2.221637E+0000
  1.225044E+0000 -6.991166E-0002
 -1.114026E+0000  1.688167E+0000
 -1.538786E+0000 -9.620975E-0002
 -1.037364E+0000 -3.452442E-0001
  2.149089E+0000 -2.607657E+0000
  7.416452E-0001  1.742993E+0000
 -3.088584E+0000  5.055998E-0001
  8.752641E-0002 -1.711202E+0000
  2.283058E+0000 -1.360668E+0000
  5.802113E-0001  2.516530E-0001
 -9.240160E-0001  1.734599E+0000
  3.782412E-0001 -4.921169E-0001
 -1.322371E+0000 -2.197232E+0000
  2.430440E+0000  2.883179E+0000
  5.941265E-0001  2.479619E+0000
 -5.028348E+0000 -1.578583E-0001
 -1.581716E-0001 -5.473201E+0000
  3.979540E+0000 -1.864724E-0001
 -2.821832E+0000  3.811215E+0000
  8.628975E-0001 -4.855553E-0001
 -1.079020E+0000 -3.471795E+0000
  1.930049E+0000 -1.738791E+0000
  2.200131E+0000  1.213104E+0000
 -3.599181E+0000  6.031258E-0001
  2.372852E+0000 -2.520899E+0000
 -2.274575E+0000 -9.216521E-0001
  2.689756E+0000  1.141033E+0000
 -2.753988E+0000  2.207782E+0000
 -1.251433E+0000 -1.638730E+0000
  1.778505E+0000 -2.730606E+0000
  1.807924E+0000  3.536116E+0000
 -2.779738E+0000  5.360590E-0001
 -2.409828E+0000 -2.275063E+0000
  1.628698E+0000 -2.009912E+0000
  3.167155E+0000  1.912801E-0001
  1.438905E-0001  4.442741E+0000
 -3.948652E+0000  3.129440E-0001
  4.847663E-0001 -4.740491E+0000
  3.548171E+0000 -1.353879E+0000
  2.131815E+0000  1.518221E+0000
 -2.595269E+0000  3.564592E+0000
 -4.277100E-0001 -1.597871E+0000
  3.151426E+0000 -2.453181E+0000
  2.237693E+0000  3.097488E+0000
 -2.048439E+0000  4.128156E+0000
 -3.821560E-0001 -1.287317E+0000
  1.006949E-0001 -2.652069E+0000
  1.491120E+0000  5.070827E-0002
  6.074668E-0001  2.664769E+0000
  1.107734E+0000 -3.760349E-0001
 -1.977913E-0001 -2.796900E+0000
  2.012336E+0000 -8.393314E-0001
  1.835394E+0000  4.913994E-0002
 -1.481584E+0000  2.385317E+0000
  6.609375E-0001 -5.815766E-0001
  3.210310E-0001  1.031307E+0000
  2.127172E+0000 -1.382301E-0001
 -4.659470E+0000  1.156356E+0000
  2.464329E+0000 -3.505870E+0000
 -3.194053E-0001 -2.144349E-0001
  1.660976E+0000  1.355596E+0000
 -2.676135E+0000  1.026220E+0000
  4.445683E-0001 -2.549834E+0000
  9.708910E-0001  3.142576E-0001
  3.602032E+0000  6.220863E-0001
 -2.473187E+0000  3.164158E-0001
  2.400578E-0001 -4.149988E-0001
  5.221116E-0001 -1.731503E+0000
  1.088844E+0000  2.591840E-0001
  1.980702E+0000  1.453240E+0000
 -5.584153E+0000 -5.474770E-0001
  3.790311E-0001 -3.704756E+0000
  4.536359E+0000  1.662540E+0000
 -4.879178E+0000  6.093251E+0000
 -9.252848E-0001 -3.047395E+0000
 -9.050064E-0002 -3.491218E+0000
  4.898722E+0000  8.513493E-0001
  1.577906E+0000  4.333843E+0000
 -4.918505E+0000  1.104134E+0000
  3.403041E-0001 -4.392124E+0000
  2.908770E+0000  1.242570E+0000
 -1.262587E+0000  4.304314E+0000
 -5.580622E+0000 -4.960955E-0001
  1.694042E+0000 -5.711789E+0000
  3.678248E+0000  1.955216E+0000
  6.222719E-0001  3.947131E+0000
 -6.246821E+0000 -1.917260E+0000
  1.559043E+0000 -2.498014E+0000
  4.376308E+0000 -7.963289E-0001
 -2.764507E+0000  3.678669E+0000
 -1.870738E-0001  2.723817E+0000
 -1.143034E+0000 -2.230700E+0000
  1.751460E+0000 -1.465153E+0000
  1.524760E+0000  9.011354E-0001
 -2.864167E+0000 -2.882196E-0001
 -3.592353E-0001 -2.581915E+0000
  1.535004E+0000 -4.885112E-0001
  9.619631E-0001  3.096336E+0000
 -4.760613E+0000 -3.521995E-0001
  9.826825E-0001 -4.921441E+0000
  9.595785E-0001  1.248539E-0001
  2.796151E+0000  7.666209E-0001
 -2.315856E+0000  9.359374E-0001
 -6.676086E-0001 -2.843269E+0000
  8.256829E-0001 -6.531544E-0002
  1.848404E+0000  2.001173E+0000
 -2.757316E+0000  3.679104E+0000
 -2.583651E+0000 -3.954037E+0000
  3.098623E+0000 -4.236886E+0000
  4.350004E+0000  4.268567E+0000
 -3.791033E+0000  4.116735E+0000
  3.425614E-0001 -3.544107E+0000
  9.336217E-0002  8.507544E-0002
  4.066473E+0000  3.810295E+0000
 -3.086563E+0000  1.771496E+0000
 -2.413540E+0000 -2.956196E+0000
  2.081784E+0000 -1.016862E+0000
  2.176292E+0000  2.156778E+0000
 -2.457856E+0000  1.034738E+0000
 -3.646607E+0000 -6.583646E-0001
  3.463281E-0001 -1.069889E+0000
  2.022232E+0000  2.643036E+0000
 -1.433324E+0000  2.789428E-0001
 -3.679578E+0000 -2.176177E+0000
  1.864590E+0000 -1.202849E+0000
  4.838740E+0000  1.650962E+0000
 -3.127694E+0000  4.345117E+0000
 -2.087572E+0000 -1.210071E+0000
  3.036496E+0000 -4.555534E+0000
 -3.023052E-0001  3.509118E+0000
  3.746499E-0001  2.091693E+0000
 -1.898748E+0000 -1.719310E+0000
 -7.111149E-0001 -2.023239E+0000
  2.084113E+0000 -3.979202E-0001
 -2.282875E+0000  5.787839E+0000
 -1.767318E+0000 -5.482506E-0001
 -1.059373E+0000 -2.513325E+0000
  3.382012E+0000  6.700362E-0002
 -2.259731E+0000  3.400315E+0000
 -2.881118E+0000 -1.733608E+0000
  4.764595E-0001 -1.249216E+0000
  2.919808E+0000  1.812219E+0000
 -2.088551E+0000  3.643994E+0000
 -3.927029E+0000 -2.181451E+0000
  1.460550E+0000 -4.618572E+0000
  1.461441E+0000 -5.037154E-0001
  1.451863E+0000  3.418934E+0000
 -3.333163E+0000  1.069176E+0000
 -8.019542E-0001  5.624207E-0002
  3.666281E+0000 -1.346685E+0000
 -6.695401E-0001  2.756965E+0000
 -8.077265E-0001 -1.452317E+0000
 -4.828705E-0001 -2.312538E+0000
  3.056068E+0000  1.132675E+0000
 -1.545033E+0000  2.633565E+0000
  3.204653E-0001 -8.022783E-0001
  1.573930E+0000 -9.853487E-0001
 -8.514060E-0001 -2.749478E-0001
  1.915687E+0000 -9.601124E-0001
 -1.324233E-0001  3.502906E-0001
  2.253524E+0000  6.561255E-0001
 -3.764412E-0001 -1.432073E+0000
 -3.925834E-0001  8.372211E-0001
  2.646241E-0001  2.363879E-0001
 -1.280661E+0000  7.694334E-0001
  6.351225E-0001 -2.173401E+0000
  1.924676E+0000  2.043683E+0000
  5.818831E-0001  2.776032E-0001
 -3.384897E+0000 -1.496256E+0000
  4.605880E+0000 -6.783559E-0001
  8.010036E-0002  2.291433E+0000
  1.068180E-0001  3.900383E+0000
 -4.174142E+0000 -2.784232E+0000
  1.195583E+0000 -9.006342E-0001
  2.923759E+0000  2.381615E+0000
 -1.776447E+0000  3.350288E+0000
 -1.437472E+0000 -2.835422E+0000
 -5.588466E-0001 -8.088579E-0001
  7.428194E-0001  8.287455E-0001
 -2.084617E+0000  8.178972E-0001
  1.541070E+0000 -1.875293E+0000
  9.984218E-0001 -1.222504E+0000
  1.680155E+0000  3.014387E+0000
 -6.310380E-0001 -1.342495E+0000
 -1.899958E+0000 -1.586572E+0000
  2.951279E+0000 -3.001046E+0000
  1.456083E+0000  3.719396E+0000
 -1.812296E+0000  2.651887E+0000
 -1.446517E+0000 -2.723321E+0000
  6.399902E-0001  1.623345E+0000
  4.115947E-0002  2.320907E+0000
 -9.223677E-0001 -1.639372E+0000
 -3.651889E-0001 -8.363488E-0001
  3.056426E+0000  3.601638E+0000
 -3.200976E+0000  2.011650E+0000
  4.674177E-0001 -4.116579E+0000
  2.509775E+0000 -1.115850E-0001
  2.007196E+0000  2.010734E+0000
 -2.756783E+0000  1.331291E+0000
 -1.802208E+0000 -1.075614E+0000
  2.521705E+0000 -3.180432E+0000
  4.343193E-0001  5.310937E+0000
 -1.303027E+0000  5.600479E-0001
 -3.160527E+0000 -2.971104E+0000
  4.434326E+0000 -1.303146E+0000
  9.127285E-0001  1.938671E+0000
 -3.326787E+0000  5.405891E+0000
 -3.164832E-0001 -4.233123E+0000
 -1.218047E+0000 -2.323124E+0000
  1.913311E+0000  1.509322E+0000
 -1.616889E+0000  1.865573E+0000
 -1.629891E+0000 -1.302964E+0000
  3.406918E+0000 -1.605666E+0000
 -1.173240E+0000  3.803083E+0000
 -4.656891E-0001 -3.920601E-0001
 -1.550040E+0000 -9.949861E-0001
  1.585031E+0000 -1.408559E+0000
 -9.019729E-0001  3.461476E+0000
 -8.561086E-0001  3.059589E+0000
 -9.435298E-0001 -3.201184E+0000
 -1.086132E+0000 -2.414315E-0001
  2.661737E+0000 -2.013351E-0001
 -7.355567E-0001  2.185703E+0000
 -2.262332E+0000 -1.340693E+0000
  2.069234E-0001 -2.626983E+0000
  3.492126E+0000  1.736138E+0000
 -4.322930E-0001  3.967102E+0000
 -3.906315E+0000 -1.853002E+0000
 -4.793905E-0001 -3.070825E+0000
  2.382503E+0000  2.192825E-0002
 -1.363617E-0001  4.052424E+0000
 -1.136672E+0000  3.264312E-0001
 -1.542475E+0000 -3.400880E-0001
  1.481784E+0000 -4.044781E+0000
  2.298365E+0000  1.135181E+0000
 -3.901077E+0000  1.486564E+0000
  9.253257E-0001 -1.720323E+0000
  4.304514E-0001 -7.873745E-0001
  1.255438E+0000  4.071171E+0000
 -2.423221E+0000 -8.897011E-0001
 -1.637218E+0000 -2.941609E+0000
  1.423068E+0000 -4.262080E-0001
  5.193830E-0001  2.474687E+0000
 -3.645072E+0000  8.277712E-0001
  3.225537E-0001 -1.672650E+0000
  1.390399E+0000  1.526280E+0000
  1.057928E-0001  2.362141E+0000
 -2.204617E+0000  7.876678E-0001
 -1.043009E+0000 -3.750384E+0000
  3.350019E+0000  6.916098E-0001
  1.709933E+0000  3.458392E+0000
 -4.955485E+0000  6.604271E-0001
  5.163377E-0001 -3.479401E+0000
  2.616161E+0000 -3.183572E+0000
  7.338612E-0001  2.358706E+0000
 -2.252044E-0001  4.678088E-0001
 -1.597225E+0000 -1.525530E+0000
  3.690344E+0000 -4.841021E-0001
 -1.169807E+0000  3.037576E+0000
  3.332543E-0001 -1.102029E+0000
 -1.625404E+0000 -3.667833E+0000
  2.131249E+0000  7.141851E-0001
  1.506735E+0000  2.008758E+0000
 -2.360309E+0000  3.195653E+0000
 -2.333236E+0000 -2.480050E+0000
  2.522321E+0000 -2.911122E+0000
  4.726705E+0000  2.747880E+0000
 -4.209201E+0000  3.663506E+0000
 -2.746835E+0000 -5.997389E+0000
  2.271125E+0000 -5.071243E+0000
  5.509395E+0000  4.280168E+0000
 -3.591132E+0000  5.217118E+0000
 -2.266845E+0000 -5.118488E+0000
  1.629299E+0000 -6.060378E-0001
  1.676062E+0000  4.995984E+0000
 -2.635785E+0000  1.953973E+0000
 -3.452524E+0000 -1.545263E+0000
  1.585329E+0000 -4.343068E+0000
  3.966994E+0000  3.083227E+0000
 -2.285631E+0000  5.281537E+0000
 -4.745435E+0000 -4.321311E+0000
  3.626196E+0000 -4.689463E+0000
  4.016804E+0000  3.478914E+0000
 -2.719240E+0000  5.650100E+0000
 -4.404169E+0000 -3.031879E+0000
  3.962311E+0000 -5.603418E+0000
  1.907751E+0000  4.869054E+0000
 -8.495431E-0001  3.283451E+0000
 -3.461016E+0000 -4.413069E+0000
  1.774533E+0000 -2.541496E+0000
  2.954806E-0001  2.016353E+0000
 -2.602420E+0000  2.490710E+0000
  1.524157E+0000 -2.986629E+0000
  5.749258E-0001 -2.802779E+0000
  1.390546E+0000  1.374045E+0000
  7.642293E-0001  1.244077E+0000
 -8.217650E-0001 -1.129496E+0000
  2.465532E+0000 -1.517228E+0000
  1.343733E+0000 -6.468155E-0001
 -1.138836E+0000 -1.953953E+0000
  2.804400E+0000 -7.014623E-0001
 -1.439734E-0001  4.096812E-0001
 -2.620925E+0000 -3.391284E-0002
  1.242030E+0000 -3.075928E-0001
 -3.149145E+0000 -6.217131E-0001
  6.760075E-0001 -1.177208E+0000
  1.891330E+0000  5.783223E-0001
  6.129884E-0001 -3.362769E+0000
 -7.029817E-0001  3.595188E-0001
  1.398307E+0000 -2.780962E-0001
  7.460504E-0001  1.527492E+0000
  9.046957E-0002 -1.652816E+0000
  1.008055E+0000  9.926946E-0001
 -6.612752E-0001 -7.800306E-0003
  1.878366E+0000 -7.988704E-0001
 -9.599302E-0001 -3.036570E-0001
  1.198245E+0000  1.663622E-0001
  3.223021E-0001  5.207312E-0002
  2.964415E-0001  2.846100E-0001
  1.309857E+0000  1.255986E+0000
  1.510991E+0000 -2.962122E-0001
 -1.366121E+0000  2.583444E+0000
  1.041891E+0000 -5.526385E-0001
 -2.149537E+0000 -1.242343E+0000
  1.708082E+0000  1.531157E+0000
 -1.088631E+0000  4.003904E+0000
 -1.299412E+0000 -1.895916E+0000
 -1.077177E+0000 -2.926079E+0000
  4.671180E+0000  1.280210E+0000
 -5.358072E-0001  3.632900E+0000
 -2.936160E+0000 -1.615612E+0000
 -8.654137E-0001 -4.084742E+0000
  2.258163E+0000 -9.278306E-0002
 -2.687939E-0001  1.362588E+0000
 -3.795089E+0000 -7.410944E-0001
  2.857058E+0000 -2.191828E+0000
  3.083371E-0001  1.137882E+0000
  1.601240E-0001  7.609213E-0001
 -1.766670E+0000 -3.950763E-0001
 -8.869059E-0001 -4.367392E+0000
  3.541667E+0000 -2.335501E-0001
  1.539913E+0000  3.265720E+0000
 -4.329384E+0000  1.031612E-0001
  1.406400E+0000 -4.779853E+0000
  3.550561E+0000  1.446124E-0001
 -1.265986E+0000  3.614309E+0000
 -3.532348E+0000 -5.872625E-0001
  1.859897E-0001 -3.142829E+0000
  5.179750E+0000 -1.480013E+0000
  1.866383E+0000  3.983585E+0000
 -6.024617E+0000  2.231984E+0000
  3.874270E-0001 -5.992914E+0000
  4.455570E+0000 -9.672778E-0002
  1.040825E+0000  5.006006E+0000
 -4.456260E+0000  1.062131E+0000
 -1.047842E+0000 -5.771541E+0000
  4.481684E+0000  2.359895E-0001
  2.035760E+0000  2.989630E+0000
 -5.924431E+0000  4.147856E-0001
  7.406600E-0001 -5.980648E+0000
  2.275303E+0000  3.989998E-0001
  1.108599E+0000  2.993155E+0000
 -4.138212E+0000  3.794945E-0001
  1.736440E+0000 -2.293616E+0000
  9.724478E-0001  1.442554E+0000
  6.926102E-0002  9.624162E-0001
 -1.647701E-0003 -1.521520E+0000
 -7.943437E-0001  2.784246E-0001
  1.274228E+0000 -2.029013E+0000
 -2.575654E+0000  2.070931E+0000
  3.391231E+0000 -3.219899E+0000
 -4.209143E+0000 -1.369195E+0000
  3.736134E+0000 -2.002062E+0000
  1.507238E+0000  2.956966E+0000
 -2.582541E+0000  1.736439E+0000
 -3.106801E-0001 -2.860522E+0000
  4.100634E+0000 -2.592627E+0000
  1.287194E+0000  2.352741E+0000
  1.770486E+0000  1.399558E+0000
 -4.777103E+0000  1.361208E+0000
  3.370073E+0000 -2.400829E+0000
  1.521155E+0000 -3.525359E-0001
  1.355634E+0000  9.910425E-0001
 -1.961453E+0000  1.440342E+0000
 -2.876264E+0000  5.227043E-0001
  1.749063E+0000 -1.222185E+0000
  6.363920E-0001  3.464129E+0000
 -4.456649E-0002  9.331271E-0001
 -3.334135E+0000 -6.828063E-0001
  5.041716E+0000  8.341141E-0001
 -2.730301E+0000  8.584454E-0001
  8.574004E-0001 -1.190444E+0000
  2.913324E-0001 -2.903527E+0000
 -1.380792E+0000  9.723723E-0002
  4.971492E-0001 -1.818523E+0000
 -6.633196E-0001  1.518338E+0000
 -5.330630E-0002 -3.936009E-0001
 -1.041069E+0000 -8.400805E-0001
 -9.096671E-0001 -2.446561E-0001
  7.900690E-0001 -1.298937E+0000
  1.681479E-0001  1.901162E+0000
 -7.103255E-0001 -1.050781E+0000
  3.903132E-0001 -2.091064E+0000
  2.112360E-0002  2.190318E-0001
 -8.429343E-0001  2.813674E-0001
  1.395502E+0000 -1.224841E+0000
  4.594820E-0003  2.242238E+0000
 -1.109836E+0000 -9.343426E-0001
 -9.472288E-0001 -5.497807E+0000
  1.368960E+0000 -2.729779E+0000
  1.608647E+0000  2.358703E+0000
  1.220073E-0001  2.090509E+0000
 -4.443238E+0000 -1.431291E-0001
  2.479210E+0000 -7.316290E+0000
  1.886532E+0000  1.569796E+0000
  1.420174E+0000  9.817135E-0001
 -5.247853E+0000  8.126243E-0002
  1.144494E+0000 -2.379040E+0000
  3.040146E+0000  5.556483E-0001
 -2.750479E+0000  6.045785E+0000
  3.497680E-0001 -2.972392E+0000
 -2.822093E+0000 -4.057726E+0000
  2.879576E+0000 -9.452002E-0001
  7.111224E-0001  5.826152E+0000
 -6.321823E-0001  1.029776E+0000
 -2.723674E+0000 -2.582081E+0000
  3.696702E+0000  5.448143E-0001
  2.043007E+0000  2.309118E+0000
 -3.780853E+0000  2.102890E+0000
 -1.756998E+0000 -3.418963E-0001
  3.250927E+0000 -4.766917E+0000
  1.535611E+0000  3.694974E+0000
 -1.135750E-0001 -1.462745E+0000
  8.707124E-0002 -3.047622E+0000
  3.700184E+0000 -1.029451E-0001
 -1.404711E+0000  4.130782E+0000
  3.220167E-0001  1.484064E+0000
 -2.927129E+0000 -3.023135E+0000
  5.955335E-0001 -2.373297E+0000
  4.483814E+0000  3.797311E-0001
 -2.275644E+0000  2.334448E+0000
 -2.616001E+0000 -4.104738E+0000
  1.259696E+0000 -1.346424E+0000
  3.445434E+0000  1.632983E+0000
 -3.333264E+0000  2.184746E+0000
  1.354575E+0000  3.249516E-0001
 -8.883025E-0001 -1.746484E+0000
  3.136212E+0000 -4.808540E-0001
 -4.868153E-0002  4.382667E-0001
 -2.545188E+0000  4.925719E-0001
  2.361925E+0000 -1.544360E+0000
 -9.300574E-0001  1.004547E+0000
  1.168178E+0000  1.812101E+0000
 -8.712515E-0001 -4.660896E-0001
 -4.888753E-0001  3.702025E-0002
  1.415095E+0000  5.782200E-0001
  2.439877E+0000  3.427678E+0000
 -9.673524E-0001  4.872428E-0001
 -4.104189E+0000 -1.515806E+0000
  3.770256E+0000 -1.618254E+0000
  1.280652E+0000  3.096776E+0000
  1.360249E+0000  6.255929E-0001
 -4.256177E+0000 -2.531605E-0001
  3.310331E+0000 -4.346667E+0000
  2.252013E+0000  1.087167E+0000
 -2.690865E+0000  6.125507E+0000
 -1.896704E+0000 -7.992237E-0001
  2.119959E+0000 -3.590973E+0000
  3.933614E+0000  1.053478E+0000
 -4.201423E-0001  2.918607E+0000
 -2.925282E+0000 -1.195747E+0000
  2.350302E-0001 -4.160093E+0000
  4.167297E+0000 -2.361473E+0000
  1.250678E+0000  3.956187E+0000
 -1.385086E+0000  1.468660E+0000
 -4.413342E+0000 -2.267739E+0000
  4.384296E+0000 -4.859019E-0001
  3.125074E+0000  2.334695E+0000
 -2.034566E+0000  4.113956E+0000
 -2.357540E+0000 -2.871976E+0000
 -9.686918E-0001 -2.281218E+0000
  3.064885E+0000  2.471442E+0000
 -1.319320E+0000  3.400784E+0000
 -3.779154E+0000 -2.985763E+0000
  3.382804E+0000 -2.861189E+0000
  3.510847E+0000  1.076912E+0000
 -1.002171E+0000  1.940374E+0000
 -2.088958E+0000 -1.173735E+0000
  2.913795E+0000 -5.034138E+0000
  3.255265E-0001  1.750008E+0000
  1.148330E+0000  3.087944E+0000
 -4.805511E+0000 -9.150035E-0001
 -5.052991E-0001 -2.121194E+0000
  1.282456E+0000 -7.234826E-0001
  7.911118E-0001  2.130664E+0000
 -3.393141E-0001  4.197726E-0001
 -8.076982E-0001  4.735473E-0001
  1.407362E+0000 -9.010678E-0001
  2.577732E+0000  1.537334E+0000
 -2.273225E+0000  2.121750E+0000
 -3.140060E-0002 -1.585360E+0000
 -1.126445E+0000  1.724810E+0000
  7.159059E-0001 -8.281910E-0001
 -2.196583E+0000  2.857601E+0000
  1.496490E+0000 -2.254722E+0000
 -3.573878E-0001 -8.069891E-0001
  1.022917E+0000 -7.933949E-0001
 -1.368305E+0000  9.654784E-0001
  8.181432E-0001 -1.215006E+0000
  1.127666E+0000  1.431438E+0000
 -2.790395E+0000  5.490564E-0001
  1.544806E+0000 -9.818380E-0001
 -2.261006E-0001  1.809830E+0000
 -8.269658E-0001  8.097491E-0001
 -6.699350E-0001  4.549869E-0001
  2.079799E-0001 -2.304232E+0000
  2.279005E-0001  1.802760E+0000
  1.999932E+0000  5.353999E-0002
 -2.069578E+0000  1.106573E+0000
  1.298224E+0000 -1.528495E+0000
 -1.558623E-0001 -4.307281E-0001
  1.536513E-0001  1.219958E-0001
  9.410137E-0001  2.228870E+0000
 -6.623228E-0001 -3.840562E-0001
 -1.449630E+0000 -1.350915E+0000
  1.663719E+0000 -9.070960E-0001
 -6.983821E-0001  2.854402E+0000
  1.793266E-0001 -4.596107E-0001
 -1.271653E+0000 -1.027521E+0000
  3.869177E+0000 -7.141254E-0001
 -9.475589E-0001  3.455573E+0000
 -3.469077E-0001 -2.316734E+0000
 -1.052458E+0000 -1.311082E+0000
  3.406792E+0000 -2.940802E-0001
 -1.789197E+0000  2.668413E+0000
 -1.030643E+0000  4.741502E-0001
 -3.883236E-0001 -2.880749E+0000
  2.917738E+0000  7.315849E-0001
 -1.133329E+0000  2.051021E+0000
 -1.443377E+0000 -7.527844E-0001
 -1.119806E-0001 -4.984298E+0000
  1.951401E+0000  1.650498E-0001
  4.042565E+0000  2.020276E+0000
 -3.720050E+0000  1.138655E+0000
 -1.265595E+0000 -4.002105E+0000
  3.165993E+0000 -5.534519E-0001
  1.621853E+0000  2.388110E+0000
 -1.499788E+0000  1.847614E+0000
 -2.207245E+0000 -7.189007E-0001
  2.982258E+0000 -5.525542E-0001
  9.548325E-0001  6.708007E-0001
 -1.305913E+0000  3.037557E+0000
 -4.829554E-0001  4.974837E-0001
 -2.730522E+0000 -3.147248E+0000
  2.800427E+0000  5.661216E-0002
  1.022930E+0000  1.255115E+0000
 -1.149067E+0000  2.039512E+0000
 -2.033756E+0000 -2.389997E+0000
  1.430086E+0000  7.213969E-0001
  3.578798E-0001  3.641641E+0000
 -2.186829E+0000  2.090231E+0000
  6.564752E-0001  1.066736E-0001
 -1.005795E-0001 -3.182367E+0000
  6.972416E-0001 -3.261128E+0000
  3.195923E+0000  2.031589E+0000
 -2.030739E+0000  1.702481E+0000
 -8.926781E-0001 -7.197527E-0001
  6.180020E-0001 -8.114182E-0001
  1.551566E+0000  4.355604E-0001
  9.465751E-0001  2.543767E-0002
 -1.916785E+0000  6.676370E-0001
 -1.009945E+0000  2.193332E-0001
 -1.022799E+0000 -1.088672E+0000
 -2.263521E-0001 -7.111281E-0001
  1.091264E+0000 -6.914789E-0001
 -4.254288E-0001 -9.101256E-0001
  1.872365E+0000 -2.689230E+0000
  3.642946E-0001 -1.415798E+0000
  4.081304E-0001  6.611484E-0001
 -1.571855E+0000  1.169126E-0001
 -4.870120E-0001 -5.971747E-0001
 -1.740385E-0002 -3.215225E+0000
 -1.222433E-0001  2.185792E-0001
  9.674771E-0001  6.270937E-0001
  2.769199E-0001  7.375789E-0001
 -5.448895E-0001 -1.567614E+0000
  8.445852E-0001 -1.455527E+0000
  1.158146E+0000  9.939267E-0001
 -1.386484E-0001  1.704611E+0000
  8.583187E-0002 -3.091111E+0000
 -4.153508E-0002 -4.403639E-0001
  1.032359E+0000  1.445197E+0000
 -3.282675E+0000  2.125118E+0000
  1.493385E+0000 -8.945521E-0001
  5.230333E-0001 -8.042099E-0001
 -1.126673E+0000  1.786121E+0000
  7.076144E-0001 -8.923590E-0001
  1.832990E+0000  6.843610E-0001
 -2.350999E+0000 -7.624104E-0001
  8.510958E-0001  3.436871E-0001
  2.182279E+0000  1.077451E+0000
 -2.129754E+0000 -1.816545E+0000
 -1.223650E+0000 -1.560710E-0001
  9.541908E-0001 -2.876625E-0001
  5.847991E-0001  6.839219E-0001
  4.947770E-0001 -9.015253E-0001
 -9.926757E-0001 -9.662889E-0001
  6.714109E-0001  1.587771E+0000
 -2.386282E+0000 -2.146863E+0000
  3.989110E-0001  7.539181E-0001
  1.204752E+0000  1.619569E+0000
 -1.612196E+0000  2.337772E+0000
  1.593231E-0001 -2.273334E+0000
  1.515158E+0000 -5.676521E-0001
 -1.197694E-0001  1.704536E+0000
 -4.283543E+0000 -7.001212E-0001
  3.540489E+0000 -2.701839E+0000
 -2.586138E-0001  1.792114E+0000
 -1.081744E+0000  1.772044E+0000
  3.003160E-0001 -1.839945E+0000
 -7.677388E-0001 -8.245581E-0001
  1.015822E+0000  9.920092E-0001
  1.114620E+0000 -5.201097E-0001
  1.122034E-0002  1.382197E+0000
  7.027783E-0001 -4.264932E-0001
 -2.101988E+0000 -1.303005E+0000
  2.208369E+0000 -1.268092E+0000
 -1.657463E+0000  5.282978E+0000
 -7.127764E-0001 -1.454455E+0000
 -2.542186E+0000 -2.909443E+0000
  4.641850E+0000 -3.101495E-0001
 -1.102369E+0000  2.382969E+0000
  3.178980E-0002  1.519737E+0000
 -2.486022E+0000 -3.880621E+0000
  3.050454E+0000  1.022454E+0000
  4.445425E-0001  7.167325E-0001
 -1.991687E+0000 -1.257856E+0000
  5.450794E-0001 -3.942874E+0000
  1.945082E+0000  4.481182E-0001
 -1.469179E+0000  4.747274E+0000
 -9.482516E-0001 -4.609111E-0001
  6.401876E-0001 -1.551810E+0000
  1.374678E+0000  1.172480E+0000
 -1.117735E+0000  1.288771E+0000
 -9.610422E-0001 -2.771513E+0000
  1.997733E+0000 -2.067538E+0000
 -1.955104E-0001  2.586308E+0000
  5.925858E-0001  1.393115E+0000
 -4.324803E+0000 -1.450934E+0000
  1.979858E+0000  2.879862E-0001
  6.399944E-0001  2.084355E+0000
 -2.198853E+0000  1.178669E+0000
 -2.382683E-0001 -4.079728E+0000
  1.062285E+0000 -4.813246E-0002
  1.240966E+0000  3.015476E+0000
 -4.641173E+0000  1.423998E+0000
  8.808102E-0001 -1.808514E+0000
  1.670830E+0000 -1.140569E+0000
 -7.597936E-0001  2.302665E+0000
 -5.089461E-0001  4.061234E-0001
  2.690627E+0000 -3.704191E-0001
 -3.849997E-0001  1.311364E+0000
 -1.009140E+0000 -1.058196E+0000
 -1.283845E+0000 -2.103691E+0000
  3.925952E+0000 -1.636780E+0000
 -6.467310E-0001  1.083795E+0000
 -2.023862E+0000  2.366953E+0000
  6.813328E-0001 -1.429998E+0000
 -3.286555E-0001 -1.108322E+0000
  7.085733E-0001 -1.734547E+0000
 -3.104367E-0001  1.647346E+0000
 -6.738571E-0001 -3.934171E-0001
  1.080052E+0000 -1.538582E+0000
  1.673937E+0000  2.913791E+0000
 -1.124901E+0000  1.664589E+0000
 -8.569602E-0001 -4.274722E+0000
  1.861875E+0000  9.999622E-0001
  1.018976E+0000  2.497111E+0000
 -2.242203E+0000  2.073365E-0001
 -3.038238E-0001 -4.068903E+0000
  2.698348E-0001  3.124760E-0001
  2.581360E+0000  3.832346E+0000
 -2.798587E+0000  2.027502E+0000
 -1.665025E+0000 -1.485611E+0000
  1.037100E+0000 -3.671003E+0000
  3.892591E+0000  1.622346E+0000
 -2.549262E+0000  5.119348E+0000
 -4.009711E+0000 -3.443065E+0000
  6.484846E-0001 -4.348155E+0000
  1.844217E+0000  1.573857E+0000
 -2.784131E-0001  2.905651E+0000
 -5.029795E+0000 -2.013936E-0001
  9.984440E-0001 -2.355338E+0000
  3.422417E+0000  1.567610E+0000
 -5.044118E-0001  3.840230E+0000
 -3.610325E+0000 -7.722463E-0001
  1.530703E+0000 -4.661904E+0000
  2.125630E+0000  6.971911E-0001
  1.662089E-0001  3.415907E+0000
 -3.375265E+0000  1.344131E+0000
  4.282368E-0001 -1.956209E+0000
  2.031468E+0000  7.114688E-0001
  1.876657E+0000  1.717190E-0001
 -3.950389E+0000  4.352262E-0001
  6.970929E-0001 -2.567702E+0000
  1.171356E+0000  1.232696E+0000
  3.741034E-0001  2.646212E+0000
 -2.368359E+0000  2.351464E-0001
  5.465625E-0001 -2.597210E+0000
  2.711017E+0000 -1.208750E+0000
  1.444916E+0000  2.880653E-0001
 -9.957169E-0001  3.811109E+0000
 -3.993682E+0000 -2.842580E+0000
  1.445169E+0000 -4.169242E+0000
  3.932445E+0000  3.984544E+0000
 -2.869662E+0000  2.270279E+0000
 -4.242072E+0000 -2.289939E+0000
  4.273544E+0000 -3.364623E+0000
  1.913862E+0000  3.376660E+0000
 -8.572152E-0001  3.103165E+0000
 -1.428692E+0000 -9.593999E-0001
  6.169570E-0001 -2.900042E+0000
  1.575147E+0000  3.113651E+0000
 -3.254450E+0000  6.063312E-0001
  4.329692E-0001 -3.109897E+0000
  4.853950E+0000 -2.293342E+0000
 -9.426918E-0001  3.107384E+0000
 -2.336255E+0000  1.224025E+0000
 -8.829284E-0001 -3.648852E+0000
  1.539609E+0000 -8.267971E-0001
  5.212591E-0001  1.775911E+0000
 -3.619115E+0000 -4.005085E-0001
 -1.311236E+0000 -1.530210E+0000
  3.370506E+0000  2.438299E-0001
 -1.133642E+0000  2.739036E+0000
 -3.279813E+0000 -6.649898E-0002
  1.342879E+0000 -4.566108E+0000
  8.816588E-0001  2.121750E+0000
 -1.385602E-0001  1.606459E+0000
 -2.384771E+0000 -3.393823E+0000
  1.143645E+0000 -1.460738E+0000
  2.993944E+0000  3.340254E+0000
 -3.592900E+0000  1.037431E+0000
 -5.004014E-0001 -3.054366E+0000
  2.997814E+0000 -1.908326E+0000
  7.277535E-0001  4.808178E+0000
 -2.353178E+0000  1.721300E+0000
 -1.731093E+0000 -5.656283E+0000
  6.820176E-0001 -1.214652E+0000
  4.006303E+0000  3.775873E+0000
 -3.801928E+0000  1.835142E+0000
 -2.450709E+0000 -3.183556E+0000
  4.309331E+0000 -3.409645E+0000
  5.255391E-0001  7.214231E+0000
 -2.066909E-0001  1.871794E+0000
 -2.776280E+0000 -3.243362E+0000
  5.205222E+0000 -2.828273E+0000
  2.773714E-0001  3.547056E+0000
  3.654435E-0001  2.506474E+0000
 -5.415046E+0000 -4.001312E+0000
  2.527545E+0000 -2.751649E+0000
  2.747461E+0000  4.858266E+0000
 -5.025209E+0000 -1.620637E+0000
 -2.165358E+0000 -1.223800E+0000
  5.084385E+0000 -3.056691E+0000
  1.185656E+0000  4.548234E+0000
 -5.294522E+0000  2.997442E+0000
 -2.284332E+0000 -3.893256E+0000
  3.156707E+0000  2.165471E-0001
  2.236354E+0000  4.862167E+0000
 -4.321435E+0000  3.962924E-0001
 -1.592958E+0000 -4.321684E+0000
  3.938244E+0000 -1.754253E+0000
  1.586417E+0000  4.070006E+0000
 -3.853464E+0000  6.859319E-0001
 -1.566530E-0001 -2.718129E+0000
  1.843738E+0000 -2.463294E+0000
 -1.925803E-0001  9.559625E-0001
 -6.058285E-0001  1.618382E+0000
 -1.321272E+0000 -8.064927E-0001
  3.162481E+0000 -5.893196E-0001
 -8.430371E-0001 -1.521762E-0001
 -7.182397E-0001 -6.724956E-0001
 -1.793274E-0001  3.088865E-0001
  9.172063E-0001 -5.891360E-0002
  4.111387E-0002  2.434837E+0000
 -1.732648E+0000 -3.244507E-0001
  3.488405E-0002 -3.318370E-0002
  3.391090E+0000  2.398925E+0000
 -1.397235E+0000  1.285253E+0000
 -2.419183E+0000 -3.038915E+0000
  2.538363E+0000 -4.459926E+0000
  5.975494E-0001  2.240303E+0000
 -7.454442E-0001  1.597438E+0000
 -2.132685E+0000 -3.324647E+0000
  2.858887E+0000 -1.372734E+0000
  2.422302E-0001  3.422514E+0000
 -1.421582E+0000 -1.376267E+0000
  2.502968E-0001 -5.979792E-0001
  1.619652E+0000 -6.543948E-0001
 -3.138981E-0002  4.213815E-0002
 -1.035968E+0000 -8.028348E-0001
  2.337707E-0001 -4.621223E-0001
  2.685679E+0000 -7.892546E-0001
  1.641943E+0000  1.219210E+0000
 -2.097375E+0000 -7.514775E-0002
  8.564090E-0001 -2.213636E+0000
  1.753010E+0000  2.085215E+0000
 -4.967752E-0001  2.863151E+0000
 -1.758123E+0000 -2.529098E-0001
 -1.091940E+0000  1.921804E+0000
  2.968522E+0000 -8.190856E-0001
 -2.695840E+0000  1.428282E+0000
 -3.286846E-0001 -2.300165E+0000
  1.973285E+0000  7.787236E-0001
 -8.736046E-0001  2.939934E+0000
 -3.788707E+0000  1.351103E+0000
 -1.108478E+0000 -2.261476E+0000
  6.658832E-0001 -7.125423E-0001
  1.139232E+0000  1.161169E+0000
 -2.728112E+0000 -9.156368E-0001
 -1.057460E+0000 -1.035426E+0000
  3.578670E+0000 -2.424607E+0000
 -7.151264E-0001  2.873882E+0000
 -2.729267E+0000  1.165053E+0000
  7.761306E-0001 -6.507957E-0001
 -6.249131E-0001  2.036319E+0000
  1.927562E+0000  7.067425E-0001
 -3.555529E+0000  1.158519E+0000
  2.257898E+0000 -3.291366E+0000
  1.135106E+0000 -2.175563E-0001
  6.021160E-0001  2.710476E+0000
 -2.892869E+0000 -6.829035E-0001
  6.875366E-0001 -1.492453E+0000
  7.006533E-0001  1.812247E+0000
 -7.278918E-0001  2.401954E+0000
 -2.487691E+0000 -4.538814E-0001
  1.919975E+0000  4.644973E-0001
 -2.427940E+0000  1.400972E+0000
 -1.494436E+0000 -1.976236E+0000
  3.818901E-0001 -3.126180E+0000
  3.127216E+0000  1.645564E+0000
 -2.338500E+0000  3.228461E+0000
 -3.189861E+0000 -3.914752E+0000
  2.702441E-0001 -2.652315E+0000
  1.681153E+0000  3.400851E+0000
 -4.832171E-0001  2.199130E+0000
 -2.486039E+0000 -1.207549E+0000
  7.971479E-0001 -4.096094E+0000
  2.012877E+0000  3.031693E-0001
  1.355200E-0001  2.993018E+0000
 -5.656557E-0001 -4.699513E-0001
 -2.566116E+0000  1.082501E+0000
  3.911195E+0000 -1.335954E+0000
 -2.083122E+0000  3.304515E+0000
 -1.168376E+0000 -3.531863E+0000
 -1.719939E+0000 -3.447020E+0000
  3.108960E+0000  6.598089E-0001
 -1.146052E+0000  3.048829E+0000
 -2.731818E+0000 -2.523045E-0001
  2.703878E-0001 -5.121328E+0000
  1.967076E+0000  3.110909E+0000
 -7.101678E-0001  1.474607E+0000
 -2.613165E+0000 -9.559965E-0001
  6.829820E-0002  8.614097E-0002
  1.249187E+0000  2.155626E+0000
 -1.797871E+0000  4.925037E-0002
 -1.065904E+0000 -1.254306E+0000
  3.267076E+0000  1.234991E+0000
 -5.555266E-0001  3.647486E+0000
 -4.472904E+0000 -3.674471E+0000
  2.319860E+0000 -3.498787E+0000
  2.904180E+0000  8.770264E-0001
  2.326816E-0001  2.575988E+0000
 -3.479145E+0000 -2.824338E-0001
  1.861187E+0000 -2.300788E+0000
  3.585661E+0000  2.448771E-0001
  4.481198E-0001  2.013642E+0000
 -2.672613E+0000  1.913351E+0000
 -5.984118E-0001 -3.849390E+0000
  2.457753E+0000  6.576898E-0001
  5.884892E-0001  2.221602E+0000
 -1.499596E+0000  1.609816E+0000
 -1.606713E+0000 -3.552734E+0000
  1.603705E+0000 -1.038350E+0000
  1.812428E+0000  1.729122E+0000
 -3.222631E+0000  7.943486E-0001
 -2.894825E+0000 -2.882224E+0000
  4.258230E+0000  3.163108E-0001
  7.897962E-0001  2.196617E+0000
 -6.141905E-0001  2.947365E+0000
 -3.872752E+0000 -2.654968E+0000
  2.852707E+0000 -2.699007E+0000
  2.499746E+0000  2.023906E+0000
 -1.608234E+0000  2.221367E+0000
 -3.700351E+0000 -1.754492E+0000
  2.451626E+0000 -3.749285E+0000
  1.225475E+0000  1.800515E+0000
 -1.220825E+0000  5.204579E+0000
 -9.205711E-0001 -2.868217E+0000
 -1.257595E+0000 -1.644379E+0000
  5.233436E+0000 -1.070858E+0000
 -1.489702E+0000  4.499683E+0000
  9.492649E-0001  2.076300E+0000
 -2.228102E+0000 -2.900962E+0000
  2.378194E+0000 -1.126328E-0001
  1.395577E+0000  3.508121E+0000
 -9.992342E-0001  3.236449E+0000
 -3.309068E+0000 -4.008009E-0001
  2.902210E+0000 -3.137072E+0000
  1.007874E+0000  2.872767E+0000
  1.860069E+0000  9.969677E-0001
 -1.365136E+0000 -1.478860E+0000
  3.759105E-0001 -9.161070E-0001
  1.641713E+0000  4.534132E-0001
 -1.028159E+0000 -1.057339E-0002
 -7.396076E-0001 -2.540037E+0000
  1.486599E+0000  7.842483E-0001
 -4.692967E-0001  2.781532E+0000
 -3.562210E+0000 -3.001843E-0002
 -1.157695E+0000 -1.008747E+0000
  3.954702E+0000 -3.136249E+0000
  1.362077E+0000  1.390299E+0000
 -2.217353E+0000  2.779472E+0000
 -3.139082E-0001 -5.301005E-0002
 -1.118695E+0000 -1.977817E+0000
  1.038565E+0000  3.955508E-0001
  6.238205E-0001  3.590459E+0000
 -2.873966E+0000 -2.294128E-0001
 -1.717217E+0000 -3.653620E+0000
  3.768031E+0000 -2.027351E-0002
 -1.362382E-0001  4.502124E+0000
 -2.897877E+0000  1.507401E-0002
  2.664397E+0000 -5.531426E+0000
 -1.410211E+0000  1.092556E+0000
  2.907804E+0000  6.403747E-0001
 -1.476948E+0000  1.706607E+0000
 -9.899972E-0001 -2.712396E-0001
 -1.050148E+0000  1.969057E-0001
  1.816308E+0000 -2.237156E+0000
  1.027255E+0000  1.990917E+0000
 -1.659388E+0000 -1.812347E-0001
  1.010730E+0000 -9.165597E-0002
 -7.189328E-0001 -2.029555E+0000
 -9.630623E-0002 -6.738101E-0001
  1.169396E+0000  1.929016E+0000
 -1.083197E+0000  2.750685E+0000
 -9.226525E-0002 -4.042411E+0000
  3.244513E+0000  3.842921E-0001
  1.115269E+0000  1.746588E+0000
 -3.764820E+0000 -4.525622E-0001
  1.643085E+0000 -6.736897E-0001
  1.474133E+0000  5.489593E-0001
 -2.416535E+0000  4.091593E-0001
  9.668098E-0002 -1.330602E+0000
  1.565479E+0000  6.003107E-0001
 -7.942805E-0001 -2.781736E-0001
  2.763240E+0000 -3.724237E+0000
  3.075680E-0001 -7.038553E-0002
 -1.375030E+0000  8.206543E-0001
  1.034947E-0001 -1.252315E+0000
  1.515112E+0000 -2.659463E+0000
 -1.269007E+0000  2.121231E+0000
  1.716452E+0000  1.747721E+0000
 -2.512021E+0000  1.007712E+0000
  1.204144E+0000  1.072442E+0000
 -2.226395E+0000  1.306196E+0000
 -1.651316E+0000 -1.838382E+0000
  1.286532E+0000  5.841497E-0001
  3.764450E-0001 -1.606249E+0000
 -6.646113E-0001 -2.267202E+0000
  1.265927E+0000  7.534193E-0001
 -1.001368E+0000  1.549379E+0000
 -2.328163E+0000 -2.336092E-0001
 -8.842033E-0001 -4.708521E-0001
  2.152093E+0000 -9.775029E-0001
 -2.420340E-0001  2.422980E+0000
 -2.658180E+0000  2.320577E-0001
  5.794824E-0001 -1.740433E+0000
  1.159541E+0000  2.012260E+0000
  1.606766E+0000 -1.158732E+0000
 -3.218023E+0000 -1.368915E-0001
  1.767165E+0000 -9.299641E-0001
  8.824752E-0001  8.412234E-0001
 -2.608105E+0000  5.442668E+0000
 -2.277824E+0000 -1.761778E+0000
  1.032996E+0000 -3.075982E+0000
  3.910177E+0000 -2.582009E-0001
  2.458789E-0001  2.179421E+0000
 -1.799795E+0000  9.577179E-0001
 -5.918781E-0001 -1.251831E+0000
 -6.186350E-0001  7.867955E-0001
  3.933012E-0001 -1.646319E-0001
 -2.060216E+0000  7.697593E-0001
  7.654840E-0001 -1.157364E+0000
  1.109457E+0000  1.296087E+0000
 -1.510687E+0000  1.523075E+0000
 -1.474146E+0000 -1.711782E+0000
  3.009652E+0000 -1.699556E+0000
  1.049071E+0000  7.752800E-0001
 -2.197673E-0001  1.320815E+0000
 -7.402303E-0001 -7.961515E-0001
  8.077382E-0001  9.170442E-0001
  1.680554E+0000  9.933579E-0001
  1.226437E+0000  1.937810E+0000
 -3.112848E+0000  2.517875E-0001
 -1.461220E+0000 -1.505414E+0000
  2.772752E+0000 -2.008771E+0000
  2.448027E-0002  3.015418E+0000
  1.840675E-0001  1.815466E+0000
 -1.301627E+0000 -2.809564E+0000
  2.067313E+0000 -2.770628E-0001
  2.042823E+0000  3.667002E+0000
 -3.317489E+0000 -1.724149E+0000
 -2.491764E-0001 -8.241700E-0001
  2.736256E+0000  7.366744E-0001
 -1.885828E+0000  2.050830E+0000
  6.075015E-0001  1.439875E+0000
 -4.491239E+0000 -7.731852E-0001
  2.895374E+0000 -3.393095E+0000
  6.223493E-0001  1.289103E+0000
 -6.577466E-0001  2.548450E+0000
  1.680896E+0000 -2.953636E+0000
  7.139285E-0001 -3.115840E+0000
  1.074689E+0000  1.215455E+0000
  3.034942E-0001  9.571406E-0001
 -3.153739E+0000  7.308221E-0001
  1.214472E+0000 -6.402075E-0001
 -1.624270E+0000 -5.344860E-0002
  2.467275E+0000  2.719098E-0001
 -4.501158E-0001  2.708835E+0000
 -3.644689E+0000  1.939751E+0000
  2.505921E+0000 -4.342628E+0000
 -9.766380E-0001 -1.679892E+0000
  1.972165E+0000  1.614649E+0000
 -3.573986E-0001  2.200535E+0000
  6.411184E-0001 -6.272849E-0001
  1.641753E+0000 -4.292820E-0001
 -1.638957E+0000  1.650528E+0000
 -1.389855E+0000 -2.521683E+0000
  1.693490E+0000 -2.411474E+0000
  2.220866E-0002  2.200349E+0000
 -8.164654E-0001  2.549854E+0000
 -1.468969E+0000 -2.586008E+0000
  1.129366E-0001 -1.216036E+0000
  1.941009E+0000  1.279114E+0000
 -3.590376E+0000  6.002941E-0001
 -8.335647E-0001 -2.038071E+0000
  1.032635E+0000 -1.350046E+0000
  2.276540E+0000  2.565096E+0000
 -2.789475E+0000  2.161321E+0000
 -2.571968E+0000 -1.889152E+0000
 -6.280488E-0001 -1.521996E+0000
  2.752577E+0000  2.966032E+0000
 -2.831063E+0000  3.319640E+0000
 -1.173578E+0000 -2.492690E+0000
  1.168908E+0000 -8.063877E-0001
  4.735795E-0001  2.802144E+0000
 -2.163258E+0000  9.232105E-0001
 -1.832987E+0000 -2.521841E+0000
  1.970719E+0000 -2.832116E+0000
  2.485077E+0000  3.366309E+0000
 -9.656130E-0001  8.035304E-0002
 -2.914914E+0000 -2.013700E-0001
  2.401597E+0000 -3.532826E+0000
  1.874097E+0000 -1.451758E+0000
 -1.883105E+0000  2.089692E+0000
 -1.476658E+0000  1.333303E+0000
  8.195125E-0001 -2.638313E+0000
  1.803277E+0000  2.753454E-0001
 -1.069086E+0000  2.547804E+0000
 -1.345974E+0000  2.161111E-0001
  3.748100E-0002 -6.422920E-0001
  3.215939E-0001  7.093298E-0002
 -1.079233E+0000 -4.645946E-0001
 -3.770084E-0001  1.344209E+0000
  2.563557E+0000  1.680710E-0001
 -4.632800E+0000  2.036074E+0000
  5.373860E-0001 -3.103673E+0000
 -4.759150E-0001 -1.812291E+0000
  1.093346E+0000 -3.111461E-0001
 -6.609457E-0001  3.232239E+0000
 -9.721455E-0001 -3.673581E+0000
 -5.666587E-0001 -1.302845E+0000
  4.229689E+0000  7.572481E-0001
 -3.402112E+0000  5.070163E-0001
 -1.139025E+0000 -1.421311E+0000
  2.316314E+0000 -2.112524E+0000
  1.465767E+0000  1.282473E+0000
 -1.559361E+0000  2.464466E+0000
  1.811145E-0001 -2.210287E-0001
  1.162569E+0000  9.234865E-0001
 -4.294948E-0001  2.974799E-0001
 -2.006106E+0000  3.905116E-0001
  2.405829E+0000 -2.639951E+0000
 -1.469578E+0000 -9.045381E-0001
 -3.875593E-0001  1.432626E+0000
 -1.038043E-0002  5.074480E-0001
 -1.311595E+0000 -2.395950E+0000
  6.451218E-0001  9.223064E-0001
  2.905435E+0000 -6.019517E-0001
 -9.449886E-0001  1.073027E+0000
  7.014244E-0001 -2.391893E-0001
 -2.157058E+0000  2.247282E-0001
  3.861582E-0001  1.416537E+0000
 -8.691763E-0001 -2.058089E+0000
  2.800154E-0002 -3.259264E-0001
  1.698471E+0000 -7.952380E-0001
 -1.516999E+0000  1.331677E+0000
 -3.039946E-0001 -1.075478E+0000
 -8.887826E-0001 -1.444805E+0000
  4.939506E+0000  4.251633E-0001
 -7.743174E-0002  3.103894E+0000
 -3.085559E+0000 -5.101180E-0001
  2.244998E+0000 -3.508509E+0000
  4.652709E-0001  2.096540E+0000
  7.954758E-0001  1.966098E+0000
 -2.334289E+0000 -1.881308E+0000
  1.642814E+0000 -1.935731E+0000
  3.131730E+0000  2.740120E+0000
 -2.204523E+0000  1.977248E+0000
 -1.563838E+0000 -3.282436E+0000
  4.451375E-0001 -1.835350E-0001
  5.447283E+0000  1.168802E+0000
 -6.509535E+0000  4.384913E+0000
 -1.087169E+0000 -2.241125E+0000
  6.512964E-0002 -3.560505E+0000
  2.066806E+0000  3.197425E+0000
 -6.840759E-0001  1.325587E+0000
 -3.975530E+0000 -4.641597E-0001
  1.827750E+0000 -2.015987E+0000
 -9.694088E-0001  4.466025E-0001
 -1.463654E+0000  7.059667E-0001
 -6.247542E-0001 -1.393797E+0000
  9.068169E-0001  3.632714E-0001
  3.133321E-0002  1.753363E+0000
 -3.050201E+0000  2.355060E+0000
  2.728150E-0001 -4.228364E+0000
  2.181854E+0000 -3.321656E-0001
  1.171331E+0000  2.782956E+0000
 -7.162462E-0001 -5.910654E-0001
 -7.596522E-0001  4.721753E-0001
  9.617237E-0001 -1.893791E+0000
  5.823780E-0002  2.150342E+0000
 -4.228108E-0001  1.554188E+0000
 -8.792523E-0001 -2.288247E+0000
  7.939508E-0001  2.035115E+0000
  7.363313E-0001  1.189032E+0000
 -1.686713E+0000 -2.415224E+0000
  1.743631E+0000 -8.434738E-0001
  2.895460E+0000  8.694689E-0001
 -2.300685E+0000  4.913575E+0000
 -4.086736E+0000 -2.946851E+0000
  3.416426E+0000 -3.524442E+0000
  2.654209E+0000  1.737130E+0000
 -1.189464E+0000  3.387603E+0000
 -1.299772E+0000 -1.932377E+0000
  1.545896E+0000 -3.871254E+0000
  4.136170E+0000  2.916245E+0000
 -3.181614E+0000  1.954434E+0000
 -1.627939E+0000 -2.109247E+0000
  1.444688E+0000 -2.004630E+0000
  3.543402E+0000  3.575132E-0001
 -2.256609E+0000  1.184528E+0000
 -1.432997E+0000 -1.445690E+0000
  4.223684E-0002 -3.818431E-0001
  3.064703E+0000  2.564251E+0000
 -3.152761E+0000  3.443874E+0000
 -2.373172E+0000 -3.358653E+0000
  2.173129E+0000 -1.480689E+0000
  1.441323E+0000  2.059823E+0000
 -3.238043E+0000  3.559951E+0000
 -1.005243E+0000 -3.166938E+0000
  8.579859E-0002 -6.425977E-0001
  5.106954E+0000 -4.726331E-0002
 -4.124009E+0000  2.918638E+0000
  9.787587E-0002 -1.240061E+0000
  7.383589E-0001 -1.876243E+0000
  3.468514E-0001  5.118585E-0001
 -1.843180E-0001  1.339079E+0000
 -1.211764E+0000 -7.893461E-0001
  2.787801E+0000 -5.421264E-0001
 -3.485049E+0000 -1.493348E+0000
  1.365159E+0000 -2.065510E+0000
  9.726082E-0001  2.769363E+0000
 -4.162045E-0001  2.182589E+0000
 -2.282138E+0000  8.257876E-0001
  4.141908E-0001 -1.491302E+0000
  3.290241E-0002 -9.326310E-0001
 -7.261044E-0001  1.042559E-0001
 -2.096597E+0000  1.206645E-0001
 -8.824589E-0001 -2.337397E+0000
  3.655364E+0000  1.108378E+0000
 -5.142888E-0001  3.011556E+0000
 -1.735691E+0000 -1.277822E+0000
  3.271648E+0000 -3.966809E+0000
  1.844683E-0001  3.063112E+0000
 -3.376206E-0001  1.826785E+0000
 -3.098542E+0000 -5.216154E-0002
  2.764726E+0000 -2.965685E+0000
  2.703255E+0000  5.204746E-0002
 -1.489884E+0000  1.705894E+0000
 -6.984969E-0001  8.513048E-0001
 -1.476671E+0000 -4.144250E-0001
  1.923009E+0000 -8.588252E-0001
  1.648147E+0000 -1.804794E+0000
 -1.803534E+0000  8.243464E-0001
 -7.002892E-0001  1.548504E+0000
 -2.890055E+0000  1.768701E-0001
  1.896043E+0000  4.360589E-0001
 -7.121393E-0001 -2.810709E-0001
 -1.301092E+0000  2.292140E+0000
  6.312941E-0001 -9.043499E-0001
 -2.979163E+0000 -6.011610E-0002
  5.052074E-0001 -3.292153E+0000
  2.040536E+0000  9.331798E-0001
 -8.239529E-0001  3.535497E+0000
 -1.593899E+0000 -2.207476E-0002
 -2.377088E+0000 -2.411951E+0000
  5.316535E+0000 -1.573901E+0000
 -1.709119E+0000  3.230883E+0000
 -9.277842E-0001  3.619581E-0001
 -1.261306E+0000 -4.012344E+0000
  2.898369E+0000 -6.803825E-0001
  2.921973E+0000  2.526188E+0000
 -5.120138E+0000  3.804194E+0000
  1.132350E+0000 -5.787887E+0000
  5.567363E-0001 -1.353872E+0000
  3.514285E+0000  4.113635E+0000
 -3.753003E+0000  2.003330E+0000
 -2.811187E+0000 -3.697055E+0000
  4.520750E+0000 -3.157399E+0000
  4.162371E-0001  4.082619E+0000
 -3.251523E+0000  2.331492E+0000
 -3.569543E+0000 -2.168372E+0000
  5.446621E+0000  3.163014E-0001
 -1.582067E+0000  6.927701E+0000
 -3.372202E+0000  2.087976E+0000
 -2.228863E+0000 -7.709299E+0000
  6.682462E+0000 -2.136150E+0000
  2.586053E-0001  5.461713E+0000
 -1.881588E+0000  1.134798E+0000
 -2.935987E+0000 -1.850942E+0000
  3.344136E+0000  1.923662E+0000
  8.623815E-0002  5.606733E+0000
 -2.222327E+0000 -3.012031E-0002
 -2.980709E+0000 -3.948935E+0000
  3.435595E+0000  1.506796E-0001
  1.425411E+0000  3.255194E+0000
 -4.878478E+0000  5.556507E-0001
 -1.635245E-0001 -4.178021E+0000
  6.749576E+0000 -3.877500E+0000
 -2.340806E+0000  5.008812E+0000
 -2.893262E+0000  1.294076E-0001
 -1.609919E-0001 -4.501630E+0000
  2.953964E+0000  1.894218E-0001
  1.648918E+0000  2.627168E+0000
 -4.776918E+0000  1.105534E+0000
  6.629220E-0001 -2.266145E+0000
  3.654693E+0000 -1.941959E+0000
 -1.854747E+0000  5.060753E+0000
  2.855279E-0001 -1.315952E+0000
 -4.895868E+0000 -3.310254E+0000
  5.633722E+0000 -1.119184E+0000
  2.252761E+0000  2.700565E+0000
 -4.464213E+0000  1.418143E+0000
 -1.522839E+0000 -5.671733E+0000
  6.703525E+0000 -1.523520E+0000
 -2.895635E+0000  5.962299E+0000
 -3.878822E+0000 -9.904255E-0001
  3.502045E-0001 -6.121579E+0000
  4.733632E+0000  1.230658E+0000
 -2.163979E-0001  5.983068E+0000
 -4.292519E+0000  8.066870E-0001
 -1.763211E+0000 -4.940950E+0000
  5.076754E+0000 -5.294023E-0001
 -5.999925E-0001  5.912635E+0000
 -3.035371E+0000  7.553059E-0001
 -4.372926E+0000 -5.377887E+0000
  4.294245E+0000 -4.989135E-0001
  1.452736E+0000  1.776826E+0000
 -1.810507E+0000  4.849374E+0000
 -2.181407E+0000 -3.762895E+0000
  1.085425E+0000 -2.629480E+0000
  3.201355E+0000  1.312138E+0000
 -4.948155E-0001  5.199789E+0000
 -4.437636E+0000 -2.386539E+0000
 -9.068895E-0003 -4.127443E+0000
  4.459948E+0000  2.884297E+0000
 -1.000319E+0000  3.636164E+0000
 -5.624533E+0000 -3.075262E+0000
  4.154046E+0000 -7.022556E+0000
  4.368066E+0000  5.078021E+0000
 -2.504168E+0000  5.547706E+0000
 -2.361683E+0000 -2.300429E+0000
 -1.204596E+0000 -2.680606E+0000
  5.066279E+0000  1.561661E+0000
 -9.834007E-0001  4.051924E+0000
 -5.484587E+0000 -2.314925E+0000
  1.886860E+0000 -5.184197E+0000
  5.212939E+0000  2.311239E+0000
 -2.990005E+0000  6.043012E+0000
 -1.928529E+0000 -2.101736E+0000
  7.215150E-0001 -3.858206E+0000
  4.215008E+0000  3.692660E-0001
 -1.570444E+0000  4.690723E+0000
 -2.798114E+0000 -5.123291E-0002
  1.452901E+0000 -2.251303E+0000
  2.167905E+0000  4.397048E+0000
 -1.088182E+0000  2.937524E+0000
 -2.703208E+0000 -1.306551E+0000
  1.924296E+0000 -3.557748E+0000
  1.377873E-0002  3.834150E+0000
  2.171970E+0000  3.119556E-0001
 -4.783433E+0000  8.482805E-0001
  2.000950E+0000 -3.705686E+0000
  2.903828E+0000  1.768841E+0000
  8.134821E-0001  2.722726E+0000
 -4.035124E+0000 -1.600805E+0000
 -3.168911E+0000 -1.880043E+0000
  6.281568E+0000  1.447171E-0002
 -1.600876E+0000  2.314215E+0000
 -1.306143E+0000 -1.764324E+0000
 -8.243942E-0001 -3.403476E+0000
  2.174558E+0000  1.609861E-0001
  1.491305E+0000  2.993273E+0000
 -4.005886E+0000 -1.158671E-0001
  1.676696E+0000 -3.607570E+0000
  3.053501E+0000 -7.283484E-0001
 -1.464807E+0000  6.517877E+0000
 -3.865785E+0000  2.209441E-0001
 -2.313642E+0000 -5.471577E+0000
  3.625184E+0000 -1.075405E+0000
  2.485034E+0000  5.503367E+0000
 -5.052416E+0000  1.195410E+0000
 -1.937460E-0001 -2.845150E+0000
  2.478317E+0000 -2.419973E+0000
  7.262113E-0001  3.245335E+0000
 -2.241755E+0000  1.999152E+0000
 -2.644872E+0000 -1.759154E+0000
  2.961590E+0000 -1.719098E+0000
  3.284771E+0000  2.587292E+0000
 -3.577109E+0000  2.123402E+0000
 -1.310234E+0000 -2.453758E+0000
  1.392904E+0000 -2.692306E+0000
  1.562387E+0000  2.196237E+0000
  2.535934E-0001  2.755537E+0000
 -3.785731E+0000 -2.155103E+0000
  1.423377E+0000 -5.106398E+0000
  2.821729E+0000  1.242479E+0000
 -7.974756E-0001  4.415937E+0000
 -2.163794E+0000  7.515536E-0001
  1.640632E-0001 -2.915759E+0000
  3.933045E-0001  2.120336E+0000
  9.262593E-0002  5.185786E-0001
 -2.338128E+0000 -1.255037E+0000
  1.092800E+0000 -2.497456E+0000
  3.044572E+0000  2.200931E-0001
 -9.911114E-0001  1.137818E+0000
  1.502203E+0000 -5.305101E-0001
 -2.043535E+0000 -1.061800E+0000
  3.505676E-0001 -1.773324E+0000
  4.425282E-0001 -4.280490E+0000
  2.827251E+0000  1.041224E-0001
 -3.297897E-0001  2.196935E+0000
 -1.764316E+0000 -5.288673E-0001
  1.216812E+0000 -2.852980E+0000
  2.299566E+0000 -1.545072E+0000
  1.314436E+0000  4.319843E+0000
 -1.262738E+0000  2.575182E-0002
 -1.781119E+0000 -3.986638E+0000
  5.050721E+0000 -8.737844E-0001
 -2.659016E-0001  4.843020E+0000
 -2.809246E+0000  1.650287E+0000
 -1.052670E+0000 -3.143694E+0000
  2.023479E+0000 -1.666120E+0000
 -4.297905E-0002  3.166156E+0000
  8.132096E-0002  2.979696E-0001
 -3.361408E+0000 -1.874688E+0000
  2.687054E+0000  1.938120E-0002
  1.551217E+0000  2.855855E+0000
 -3.677680E+0000  1.885576E+0000
  2.410057E-0001 -4.020271E+0000
  2.345256E+0000 -2.335500E+0000
  1.637904E+0000  2.378592E+0000
 -3.404495E+0000  1.849744E+0000
 -2.939183E+0000 -2.036644E+0000
  2.269835E+0000  1.049143E+0000
  9.143176E-0001  5.005180E+0000
 -3.396236E+0000  1.887327E+0000
  1.328073E+0000 -3.648167E+0000
  2.270324E-0001  5.256425E-0001
  2.876471E+0000  1.190338E+0000
 -2.241956E+0000  9.203144E-0001
 -2.689363E+0000 -1.842250E+0000
  3.482158E+0000 -7.703429E-0001
 -8.019666E-0002  3.287836E+0000
  1.228596E+0000  1.504286E+0000
 -2.939243E+0000 -1.646156E+0000
  1.770262E+0000 -4.298825E+0000
  8.702947E-0001  5.175028E+0000
 -1.721530E+0000  1.017085E+0000
 -4.548878E+0000 -2.588349E+0000
  5.839672E+0000 -4.883440E+0000
  2.451438E+0000  4.626475E+0000
 -3.275302E+0000  4.486157E+0000
 -2.274480E+0000 -3.986058E+0000
  2.484440E+0000 -3.641973E+0000
  2.206019E+0000  5.642168E+0000
  4.413128E-0002  2.853874E+0000
 -6.147020E+0000 -6.435041E-0001
  2.926874E+0000 -5.453469E+0000
  1.853201E+0000  6.360560E-0001
  1.259048E+0000  3.595246E+0000
 -2.290049E+0000 -3.456202E+0000
 -1.721053E+0000 -2.448223E+0000
  4.899275E+0000  2.517930E+0000
  5.713938E-0001  3.616810E+0000
 -2.909583E+0000 -5.376797E+0000
  3.474870E+0000 -5.160860E+0000
  2.543840E+0000  3.439894E+0000
 -3.110947E+0000  3.838292E+0000
 -4.426066E+0000 -4.439269E+0000
  1.698921E+0000 -1.600067E+0000
  5.783292E+0000  9.001064E-0001
 -4.870923E+0000  1.988515E+0000
 -2.549554E+0000 -4.235476E+0000
  2.195029E+0000 -3.375947E+0000
  5.699477E+0000 -1.108147E-0001
 -1.601006E+0000  2.094710E+0000
 -1.469510E+0000  1.753774E-0001
  2.044912E+0000 -3.305395E+0000
  2.637997E+0000  2.039505E+0000
  4.800251E-0001  3.012512E+0000
 -5.321659E+0000  1.652804E+0000
  2.340169E+0000 -5.141700E+0000
  1.155449E+0000  1.177411E+0000
  3.179337E-0001  3.421276E+0000
 -4.045091E+0000 -2.464146E+0000
 -2.283742E-0001 -3.196237E+0000
  4.930402E+0000  4.219039E-0001
  2.985350E-0001  5.439329E+0000
 -3.976340E+0000 -1.119449E+0000
 -1.558607E-0001 -3.028209E+0000
  2.200590E+0000 -1.627261E-0001
  1.594297E+0000  5.078853E+0000
 -4.977586E+0000  1.072562E+0000
 -2.786507E+0000 -4.820385E+0000
  5.701949E+0000 -3.156106E+0000
 -1.985842E+0000  7.438585E+0000
 -8.900304E-0001  1.164347E+0000
 -2.371873E+0000 -5.658456E+0000
  4.616995E+0000 -3.520939E-0001
  5.682258E-0001  6.867830E+0000
 -4.448179E+0000 -1.080434E+0000
 -1.256769E+0000 -2.826974E+0000
  5.032569E+0000 -2.406272E+0000
 -1.769107E+0000  1.899999E+0000
  1.340113E+0000 -6.953370E-0001
 -2.754114E+0000  8.710540E-0002
  1.320299E+0000 -2.000343E+0000
  1.071757E+0000 -1.728577E-0002
 -1.281217E-0001  1.948233E+0000
 -1.381201E+0000  4.859777E-0001
  2.738716E-0002 -2.033148E+0000
  1.047311E-0002  9.295914E-0001
  1.086522E+0000  6.544630E-0001
 -2.310322E+0000 -7.706741E-0001
 -2.010790E+0000 -2.165129E+0000
  4.787153E-0001  6.289968E-0001
  3.318389E+0000  1.126933E+0000
 -7.248433E+0000  2.871578E+0000
  3.501770E+0000 -5.611568E+0000
  1.440465E+0000  1.872108E+0000
 -7.541126E-0001  2.834081E+0000
 -2.637105E+0000  1.136577E+0000
  2.562065E-0001 -3.031564E+0000
  2.272130E+0000  1.550159E+0000
 -1.625742E+0000  3.366212E+0000
 -7.508415E-0001 -1.580886E+0000
  1.707893E+0000 -2.249026E+0000
 -1.041843E+0000  3.148852E+0000
 -1.212321E+0000 -1.211562E+0000
  4.176069E-0004 -1.310568E+0000
  2.749671E+0000  6.772341E-0002
 -6.173574E-0001  2.973256E+0000
 -3.379167E+0000 -7.741403E-0001
  2.473621E+0000 -2.845720E+0000
  1.011959E+0000 -4.407399E-0001
 -2.138504E+0000  1.032178E+0000
  7.848340E-0001  1.815908E+0000
 -9.633661E-0001  2.128187E+0000
 -6.796343E-0001  2.482807E-0001
 -3.871009E-0001 -2.364963E+0000
  2.730035E+0000  1.080040E+0000
 -1.210907E+0000  4.031680E+0000
 -1.379081E+0000 -1.244433E+0000
 -2.209059E+0000 -2.303351E+0000
  4.673191E+0000 -9.450624E-0002
 -2.126150E+0000  2.060976E+0000
 -2.632975E+0000 -1.072346E+0000
  8.061060E-0001 -4.795198E+0000
  5.214592E+0000  1.030129E+0000
 -2.958447E+0000  3.022947E+0000
 -3.349916E-0001 -3.200626E+0000
 -1.228810E-0001 -1.744135E+0000
  3.159516E+0000  4.416490E+0000
 -2.513263E+0000  1.354713E+0000
 -2.944796E+0000 -2.703507E+0000
  2.758402E+0000 -3.894627E+0000
  9.102447E-0001  4.411836E+0000
 -7.084911E-0001  3.878829E+0000
 -4.395722E+0000  3.610171E-0001
  2.786457E+0000 -2.078302E+0000
  2.909062E+0000  9.584383E-0001
 -4.508788E+0000  2.945711E+0000
  6.666282E-0001 -3.305595E+0000
  1.662975E+0000  9.192018E-0001
  3.835792E-0001  1.309015E+0000
 -1.064338E+0000 -1.091758E+0000
 -1.561985E+0000 -2.800880E+0000
  3.344885E+0000 -1.550173E+0000
 -1.127214E+0000  3.036211E+0000
 -1.202176E+0000  1.551227E+0000
 -1.489418E-0001 -1.327012E+0000
  4.746788E-0001  8.118705E-0001
  3.037804E+0000  2.882087E+0000
 -2.589215E+0000  1.376666E+0000
 -1.608174E+0000  1.233846E+0000
  3.581529E-0001 -1.724689E+0000
  1.303805E+0000  2.156268E+0000
 -3.231740E-0001  2.839364E+0000
 -8.160340E-0001 -2.253841E+0000
  2.316937E+0000 -4.221729E-0001
 -1.202235E+0000  2.404499E+0000
 -7.170754E-0001 -6.825732E-0001
 -4.484237E-0002 -2.389701E+0000
 -6.203279E-0001 -1.915745E-0001
  2.921119E+0000 -3.940930E-0001
 -2.555257E+0000  1.350583E+0000
 -4.894989E-0001 -1.348831E+0000
  2.719618E+0000 -2.279301E+0000
 -3.535340E-0001  1.623915E+0000
 -2.225595E+0000  4.916722E-0002
 -7.277346E-0001 -1.144581E+0000
  1.052938E+0000  2.048560E+0000
  1.274308E+0000  8.708508E-0001
 -5.834477E-0001  1.513280E+0000
 -1.322233E+0000 -2.672608E-0001
 -1.033199E+0000 -3.735866E-0001
  4.143513E+0000 -2.576139E+0000
 -1.290674E+0000  2.014624E+0000
  7.048524E-0001  3.611254E-0001
  2.178365E+0000 -4.674296E-0001
 -1.552210E+0000 -6.630444E-0003
 -7.081864E-0001 -4.113547E-0001
  1.399868E+0000 -1.701709E+0000
 -3.666452E-0001  9.505359E-0001
  1.203980E+0000 -5.444541E-0001
 -4.949223E-0002 -1.280618E+0000
  1.169948E+0000 -1.089409E+0000
 -4.714479E-0001 -6.801251E-0001
 -6.631081E-0001 -5.467234E-0001
  6.846363E-0001 -1.061232E+0000
 -9.063910E-0001  1.194273E+0000
 -2.008763E+0000 -1.633502E+0000
  1.774328E+0000 -5.778132E-0001
 -1.230861E+0000  1.968319E+0000
  1.448755E-0001 -1.527773E+0000
  1.766250E-0001 -2.006513E+0000
  3.340357E+0000  9.448677E-0001
  1.375422E-0001  3.129349E+0000
 -5.263704E+0000 -1.904669E+0000
  7.662436E-0001 -3.886317E+0000
  4.744684E+0000  1.905005E+0000
 -6.098820E-0002  3.436724E+0000
 -2.969995E+0000 -5.675074E-0001
  1.908526E+0000 -9.836446E-0001
  6.654881E-0001  1.854584E+0000
  2.506158E-0001 -3.860423E-0001
  4.962624E-0001  9.775010E-0001
 -9.195926E-0001  6.843118E-0001
 -9.403728E-0002 -7.535245E-0001
  2.652876E-0001  5.127570E-0001
 -1.983125E+0000 -6.031056E-0003
  7.102265E-0001 -1.835226E+0000
  1.421265E+0000  1.697731E+0000
 -1.132867E+0000  1.253235E+0000
 -1.680728E+0000 -1.395869E+0000
 -6.400208E-0001  1.079915E+0000
  1.985694E+0000 -2.210636E+0000
  2.122490E-0001  1.909884E+0000
  1.998578E+0000  2.421771E+0000
 -7.194494E-0001  5.384413E-0001
 -1.182296E+0000 -1.248244E+0000
  2.143826E+0000 -7.404800E-0001
  5.035311E-0001 -1.614548E-0001
  9.317211E-0001  9.448237E-0001
 -3.910001E-0001 -2.289352E+0000
  8.137329E-0001 -4.554215E-0001
 -1.533839E+0000  3.467827E+0000
 -1.357691E+0000 -8.902264E-0001
  1.677144E+0000  2.248519E-0002
  1.909305E+0000  6.033070E-0001
 -1.109059E+0000  1.040363E+0000
 -8.903639E-0001 -3.291143E+0000
  6.145036E-0001 -1.668540E+0000
  1.272446E+0000  2.116052E+0000
 -2.286025E+0000  5.100542E-0001
  7.232611E-0001 -3.016681E+0000
  1.468939E+0000 -3.721848E-0001
 -1.875490E+0000  2.348671E+0000
  9.067942E-0002 -1.388785E+0000
 -2.454875E-0001 -1.141771E+0000
 -4.850996E-0002  5.537161E-0001
  3.151146E-0002  7.340188E-0001
  1.452362E-0001  7.026722E-0002
 -2.533204E+0000  1.474200E+0000
  1.595021E+0000 -1.367137E+0000
 -1.244466E+0000 -1.923213E-0001
 -6.149593E-0001  2.098597E-0001
  2.046366E+0000 -2.634240E-0001
 -7.532674E-0001  7.474414E-0001
 -5.429615E-0001 -8.175116E-0001
  1.257213E+0000 -2.571847E-0001
 -1.146110E+0000 -4.724586E-0001
  6.067404E-0001  1.796794E+0000
 -3.213222E+0000 -2.355174E+0000
 -8.057459E-0001 -2.872364E+0000
  2.728135E+0000  2.070739E+0000
 -5.430162E-0001  1.651238E+0000
 -2.530631E+0000 -2.120237E+0000
 -6.172863E-0002 -1.250971E+0000
  1.191858E+0000  1.912582E+0000
 -1.848477E+0000  1.048683E+0000
 -2.002866E+0000  2.634605E-0001
  8.155249E-0001  1.051525E+0000
  2.853055E-0001  1.891795E+0000
 -2.629485E-0001 -2.974640E+0000
  1.616695E+0000  9.948014E-0002
 -1.252592E+0000  6.178539E-0001
  4.201984E-0001 -1.903229E+0000
  3.339011E-0002 -1.187407E+0000
  3.876001E-0001  1.932797E+0000
 -1.062851E+0000  1.738098E+0000
 -3.083707E+0000 -2.476452E+0000
  5.071470E+0000 -4.106075E+0000
 -6.430927E-0001  4.994233E+0000
 -1.476772E+0000 -5.330864E-0001
 -2.925344E+0000 -1.230219E+0000
  4.150769E+0000 -4.425600E-0001
  2.043931E+0000  4.269550E+0000
 -2.812545E+0000 -1.788504E-0002
 -1.773123E+0000 -3.165357E+0000
  2.306818E+0000 -2.151217E+0000
  9.940553E-0001  4.129644E+0000
 -3.639314E+0000  1.825915E+0000
 -1.781891E+0000 -3.972267E+0000
  1.882256E+0000 -1.890187E-0001
  1.247607E-0001  4.028238E+0000
 -4.146512E+0000 -3.541240E-0001
 -4.311857E-0001 -4.139794E+0000
  4.300386E+0000 -1.571607E+0000
  1.827658E+0000  5.565827E+0000
 -1.362811E+0000  1.901905E+0000
 -2.376348E+0000 -3.695087E+0000
  3.129603E+0000 -1.082655E+0000
  1.996066E+0000  5.052127E+0000
 -4.426553E+0000  4.042211E+0000
 -2.631550E-0001 -5.333196E+0000
  4.550168E+0000 -1.783956E+0000
  3.831483E-0001  1.638073E+0000
 -1.310124E+0000  2.035985E+0000
 -3.603098E+0000  7.103194E-0001
  2.001368E+0000 -2.468566E+0000
  1.259616E+0000  1.256497E+0000
  2.328353E-0001  6.891663E-0002
 -8.016898E-0001  4.523833E-0001
  2.467679E-0001 -5.982948E-0001
  1.206758E+0000 -1.395076E+0000
 -1.055219E+0000  3.641041E+0000
 -2.283595E+0000  1.234842E+0000
 -1.120304E-0001 -2.499326E+0000
  3.523926E-0002 -6.539042E-0001
  3.224059E+0000  2.624828E+0000
 -3.283486E+0000  2.407451E+0000
 -2.854716E+0000 -2.411137E+0000
  4.697057E+0000 -1.357476E+0000
  1.252452E+0000  5.142622E+0000
 -2.404891E+0000  1.140888E+0000
 -1.352891E-0002 -3.753983E+0000
  2.751172E+0000 -6.400140E-0001
  5.321432E-0001  1.329353E+0000
 -7.406789E-0001  1.041735E+0000
 -5.883605E-0001 -1.044510E+0000
  2.770793E+0000  2.950433E-0001
 -8.471216E-0001  3.863671E+0000
 -9.314691E-0002 -2.093053E+0000
 -1.404881E+0000 -4.031942E+0000
  2.761138E+0000  3.305540E+0000
 -3.443765E-0001  4.759082E-0001
 -7.853181E-0001  2.291341E-0001
  2.023336E-0001 -4.308065E-0001
  4.716277E-0001  6.263874E-0001
  2.237644E+0000  1.177826E+0000
  6.519137E-0001  5.710601E-0001
 -3.685811E+0000  5.271277E-0001
  3.282816E+0000 -3.838508E+0000
 -4.703684E-0002  7.361222E-0001
 -1.113774E+0000  1.468599E+0000
  1.022494E+0000 -7.593754E-0001
  6.227501E-0002 -1.006652E+0000
  8.000519E-0001 -1.319221E+0000
 -8.929418E-0001  1.748877E+0000
  5.741957E-0001  1.101704E+0000
  9.656068E-0001 -2.358763E+0000
 -2.749433E-0001  1.673625E+0000
  3.323777E-0001 -2.554806E-0002
 -6.479463E-0001 -1.121899E+0000
  3.122940E+0000 -1.278840E+0000
  2.009188E+0000  2.786185E+0000
 -1.874921E+0000  1.402830E+0000
 -2.660334E+0000 -1.467722E+0000
  1.481010E+0000 -3.083986E+0000
  1.808528E+0000  1.448661E+0000
 -2.594641E+0000  3.050086E+0000
 -1.918157E+0000 -2.540167E+0000
  1.644088E+0000 -6.781528E-0001
  3.138458E+0000  2.409236E+0000
 -2.917979E+0000  1.591818E+0000
 -1.885118E-0001 -3.691806E+0000
  3.473940E-0002 -2.944552E+0000
  3.058992E+0000  1.849638E+0000
 -1.967433E+0000  1.642006E+0000
 -2.135668E+0000 -1.038394E+0000
  2.634295E+0000 -1.089103E+0000
  2.565183E+0000  3.734413E+0000
 -3.912358E+0000  1.412674E+0000
  1.768155E+0000 -3.023468E+0000
 -2.218261E+0000 -1.551307E-0001
  3.088463E+0000 -3.402933E-0001
 -7.506417E-0001  1.225272E+0000
 -2.162822E+0000  3.549926E+0000
  1.749903E-0001 -3.285085E+0000
  1.892736E-0002 -1.885625E+0000
  3.042527E+0000  1.336562E+0000
 -1.606808E+0000  2.560227E+0000
  1.333399E-0001 -1.332483E+0000
 -4.674342E-0001 -2.152918E+0000
  1.605572E+0000  1.801771E+0000
  4.959745E-0001  2.717225E-0001
 -8.919000E-0001 -4.572511E-0001
 -2.505690E+0000  4.556341E-0001
  1.484129E+0000 -1.247622E+0000
 -5.896050E-0001  7.445027E-0001
  1.333645E+0000  5.229582E-0001
 -1.204131E+0000 -2.931490E+0000
  1.649187E+0000 -4.657298E-0001
 -4.127414E-0002  1.025823E+0000
  1.490182E+0000 -9.183176E-0001
 -1.591408E-0001  5.583800E-0001
 -3.086542E+0000 -7.702379E-0001
  8.481043E-0001 -1.702114E+0000
  1.458431E+0000 -1.223539E+0000
 -2.955521E-0001  1.414561E+0000
  2.374425E-0001 -6.608549E-0001
 -1.525468E+0000 -1.883609E+0000
  2.991653E+0000  5.786076E-0001
 -2.112261E+0000  7.951930E-0002
  2.379212E+0000 -1.192543E+0000
 -8.382523E-0001 -1.391811E-0001
 -4.975031E-0001  1.566719E+0000
  1.840117E+0000 -9.101513E-0001
 -2.573877E+0000 -6.224520E-0001
  3.373106E+0000 -7.175462E-0001
  5.736211E-0001  4.163738E+0000
 -3.621272E+0000 -1.946757E-0001
 -2.160357E+0000 -2.733183E+0000
  3.333907E+0000 -5.507288E-0002
 -3.805110E-0003  3.904484E+0000
 -5.519966E+0000  1.564314E-0001
  2.690252E+0000 -4.142256E+0000
  4.563287E+0000  4.222056E+0000
 -3.370573E+0000  5.357764E+0000
 -3.659951E+0000 -4.303428E+0000
  9.827955E-0001 -2.220473E+0000
  5.544237E+0000  3.421028E+0000
 -3.492486E+0000  4.837385E+0000
 -3.356487E+0000 -3.788522E+0000
  3.114879E+0000 -3.205934E+0000
  5.013029E+0000  1.749480E+0000
 -7.868383E-0001  3.744525E+0000
 -3.291439E+0000 -9.314230E-0001
  1.795139E+0000 -1.730860E+0000
  2.068853E+0000  2.117039E+0000
 -1.570814E+0000  3.351180E+0000
 -2.408291E-0001 -3.490257E+0000
  9.722924E-0001 -7.170938E-0001
  1.655435E+0000 -4.341367E-0002
  1.795331E-0002  1.341942E+0000
 -9.991329E-0001  2.731696E-0001
 -6.612781E-0002 -2.545453E+0000
  2.043214E+0000 -8.190777E-0001
 -1.186160E+0000  1.372473E-0001
 -1.226133E+0000 -2.220794E+0000
 -1.449284E+0000  2.655157E-0001
 -1.679922E-0001 -5.708518E-0001
 -1.658062E+0000  1.503307E+0000
  1.508165E-0001 -3.574724E+0000
 -3.648160E-0001  5.682790E-0001
  9.097404E-0001  2.657067E-0001
  1.038854E-0001 -8.701316E-0001
 -9.029953E-0001 -8.545614E-0001
 -2.080861E-0001  8.579047E-0001
  2.829057E+0000 -5.710594E-0001
 -1.730852E+0000  1.042046E+0000
  1.282601E+0000 -1.651063E+0000
  1.165903E+0000  3.195402E+0000
  1.506922E+0000  1.935788E+0000
 -2.179064E+0000 -1.578622E+0000
  2.339256E+0000 -2.385762E+0000
  3.215750E+0000  5.432718E-0001
 -2.402000E+0000  2.954805E+0000
 -1.369051E+0000 -3.894903E+0000
 -1.350141E+0000 -2.151753E-0001
  2.077764E+0000  8.616352E-0001
 -6.054361E-0001  4.204915E+0000
 -3.113522E+0000 -1.144681E+0000
 -1.519040E+0000 -3.863630E+0000
  4.235112E+0000 -1.008452E-0001
 -2.513140E+0000  5.164068E+0000
 -2.638054E+0000 -1.304593E+0000
  5.932401E-0002 -4.810666E+0000
  2.399274E+0000  2.825314E+0000
  1.039236E+0000  1.760122E+0000
 -3.852626E+0000 -3.231345E-0001
  5.123567E-0002 -4.842337E+0000
  1.896386E+0000  3.424982E+0000
 -1.233278E+0000  3.389444E+0000
 -6.027230E+0000 -6.334144E-0001
  1.118745E+0000 -5.066946E+0000
  2.449854E+0000 -2.938996E-0001
  1.291277E+0000  5.167351E+0000
 -4.114559E+0000  2.427576E+0000
 -1.312612E+0000 -4.491469E+0000
  3.539502E+0000  6.840791E-0001
 -6.756538E-0001  2.498293E+0000
 -4.323101E-0001 -9.712811E-0001
 -2.021568E+0000 -4.470406E-0001
  3.792759E+0000 -3.119604E-0001
 -1.103098E+0000  1.215312E+0000
 -5.684363E-0001 -8.565961E-0001
  1.858340E+0000 -4.319284E-0001
 -2.497071E+0000 -1.275533E-0001
 -1.025008E+0000 -3.464218E+0000
  2.350428E+0000 -1.169240E+0000
  5.778351E-0001  2.386221E+0000
 -2.753358E+0000  2.123904E+0000
 -1.797724E+0000 -2.852097E+0000
  1.725199E+0000 -2.737772E+0000
  4.005582E+0000  9.383473E-0001
 -3.063266E+0000  3.375923E+0000
 -3.343162E+0000 -1.854245E-0001
  2.816545E+0000 -2.181878E+0000
  1.980755E+0000  5.338569E+0000
 -4.744971E+0000  2.038997E+0000
 -1.105949E+0000 -4.138894E+0000
  3.849879E+0000 -2.027258E-0001
  1.547274E+0000  5.775589E+0000
 -3.646224E+0000  1.917781E+0000
 -3.687716E+0000 -3.846027E+0000
  2.901429E+0000 -2.892384E+0000
  1.062361E+0000  4.700029E+0000
 -2.468017E+0000  5.993509E-0001
 -6.753901E-0002 -4.900451E+0000
  2.146672E+0000 -1.024272E+0000
  8.146238E-0001  3.452039E+0000
 -1.078970E+0000  9.087132E-0001
 -1.497311E+0000 -3.962552E+0000
  2.117959E+0000 -1.060816E+0000
  1.263965E+0000  2.465270E+0000
 -3.026449E+0000  9.471994E-0001
 -6.324949E-0001 -2.194693E-0001
  3.240340E+0000 -1.628870E+0000
 -9.887944E-0001  1.967464E+0000
  1.837400E+0000  4.500133E-0001
 -1.076347E+0000 -1.843205E+0000
 -4.039694E-0001 -3.938403E-0001
  4.022965E+0000  1.882082E+0000
 -2.260335E+0000  4.085602E+0000
 -2.203983E+0000 -1.715546E+0000
  3.789098E+0000 -3.177392E+0000
  1.381382E+0000  6.540191E+0000
 -1.660423E+0000  2.983061E+0000
 -4.462600E+0000 -3.443762E+0000
  3.027209E+0000 -4.034939E+0000
  5.473156E+0000  3.465387E+0000
 -5.022372E+0000  5.949478E+0000
 -2.769886E+0000 -3.263309E+0000
  2.555205E+0000 -3.033467E+0000
  2.943610E+0000  2.140585E+0000
 -2.333409E+0000  4.571293E+0000
 -4.624440E+0000 -8.812035E-0001
  2.257292E+0000 -5.294492E+0000
  3.724028E+0000  1.055359E+0000
 -3.414237E+0000  1.777869E+0000
 -4.759407E+0000 -1.743226E+0000
  3.499282E+0000 -1.406072E+0000
  2.162174E+0000  1.759158E+0000
 -6.776407E-0001  7.881258E-0001
 -1.821827E+0000 -2.435206E+0000
  3.505277E+0000 -4.780497E+0000
  2.715102E-0001  2.274059E+0000
  1.427675E+0000  3.526653E+0000
 -3.942966E+0000 -3.956259E+0000
  1.359370E+0000 -4.470619E+0000
  3.430138E+0000  2.396102E+0000
 -6.984786E-0001  3.633362E+0000
 -4.733221E+0000 -2.195415E+0000
  3.036397E+0000 -4.033952E+0000
  2.249398E+0000  5.031164E-0001
 -1.369157E+0000  2.641528E+0000
 -2.833482E+0000 -1.641044E+0000
  2.027266E+0000 -3.351334E+0000
  7.492811E-0001  1.656914E+0000
 -4.948496E-0001  3.770042E+0000
 -3.209862E+0000 -8.565156E-0001
 -1.249990E+0000 -2.874866E+0000
  4.450458E+0000  1.021683E+0000
 -1.714019E+0000  2.442881E+0000
  5.435693E-0001 -6.095336E-0002
 -3.116696E+0000 -2.407722E+0000
  2.004566E+0000 -9.436092E-0001
  2.556028E+0000  3.966567E+0000
 -2.699413E+0000  8.097849E-0001
 -4.029244E-0001 -2.639945E+0000
  1.657502E+0000 -7.584412E-0001
  1.330177E+0000  1.166866E+0000
 -2.164186E+0000  2.013989E+0000
 -2.446022E+0000 -1.728579E+0000
  1.906175E+0000 -1.980788E+0000
  5.566310E+0000  3.541975E+0000
 -3.176758E+0000  3.431241E+0000
 -3.099601E+0000  3.189015E-0001
  3.487916E+0000 -1.318266E+0000
  3.074772E-0001  2.375561E+0000
 -8.009048E-0001 -2.142592E-0001
 -5.691158E-0001 -8.678562E-0002
  2.261283E-0001 -3.053615E+0000
 -6.926466E-0001  4.328125E-0001
  1.197021E+0000  1.703453E+0000
 -1.578274E+0000 -2.217907E+0000
 -8.083227E-0001 -2.134250E+0000
  3.975263E+0000 -1.662843E+0000
 -8.165565E-0001  2.396887E+0000
 -1.144186E+0000  2.275723E+0000
 -2.079185E+0000 -3.812618E+0000
  8.823227E-0001 -2.811630E+0000
  1.265936E+0000  2.959800E+0000
 -1.247068E+0000  2.611318E+0000
 -6.967915E-0002 -2.618433E+0000
  1.383630E+0000 -1.149073E+0000
  2.554208E+0000  2.377397E+0000
 -4.052068E+0000 -2.109200E+0000
  1.235150E+0000 -2.784208E+0000
  2.715264E+0000  1.046759E+0000
  2.365802E-0002  4.220625E+0000
 -4.625527E+0000 -1.774288E-0001
 -5.912592E-0001 -5.001657E+0000
  4.264702E+0000 -1.406897E-0001
 -1.740313E-0001  3.925866E+0000
 -2.489854E+0000  3.205545E+0000
 -1.831845E+0000 -2.364396E+0000
  2.163136E+0000 -3.340814E+0000
  7.240450E-0001  3.230557E+0000
 -1.340790E+0000 -5.823256E-0002
  1.646726E+0000 -2.328030E+0000
  2.660286E+0000 -4.404011E-0001
  2.266890E+0000  2.898667E+0000
 -4.563308E+0000 -4.597442E-0001
 -9.582510E-0002 -2.715185E+0000
  3.138973E+0000 -1.175471E+0000
  9.129814E-0001  6.064336E+0000
 -3.019366E+0000  3.433498E-0001
  6.996944E-0001 -4.691896E+0000
  2.161511E+0000  6.840524E-0001
  1.219216E+0000  4.598170E+0000
 -2.948628E+0000  1.324231E+0000
 -3.172412E+0000 -3.757515E+0000
  3.196839E+0000 -3.985043E-0001
  9.294086E-0001  3.552825E+0000
 -4.120764E+0000 -7.141972E-0002
  1.119775E+0000 -4.517006E+0000
  2.851252E+0000  2.109530E-0002
 -6.769710E-0001  1.327598E+0000
 -2.796689E+0000 -4.588355E-0001
  2.796983E-0001 -3.414136E+0000
  7.822422E-0001 -1.738138E+0000
  2.550783E+0000  2.970514E-0001
 -3.403703E+0000  2.794532E+0000
  7.215063E-0001 -1.186415E+0000
 -1.180183E+0000 -2.611954E+0000
  2.721072E+0000  1.958017E+0000
 -3.996545E-0001  2.094199E+0000
 -2.349569E+0000 -4.317558E-0001
  2.854317E+0000 -1.224090E+0000
  6.384644E-0002  1.120060E+0000
 -2.616596E+0000  1.132305E+0000
  1.401185E+0000 -1.154478E+0000
  1.604926E+0000 -7.859992E-0001
  4.916488E-0001  1.898385E+0000
 -3.511979E-0001  1.592894E+0000
 -2.495905E+0000  4.026453E-0001
  2.124876E+0000 -4.816174E-0001
 -7.938409E-0003  1.246208E+0000
  4.672932E-0001  1.123665E+0000
  8.098020E-0002 -7.637508E-0001
  1.618909E+0000  1.186975E+0000
  2.009388E+0000  2.699227E-0001
 -2.943952E+0000 -1.685650E+0000
  4.971583E-0001 -1.365865E+0000
  2.676397E+0000 -6.966078E-0001
 -2.257731E+0000  1.627464E+0000
  5.191655E-0001 -1.496152E+0000
  4.841276E-0001  5.919860E-0001
 -2.478391E-0001  1.512466E+0000
 -5.686054E-0002 -7.527150E-0001
  1.928157E+0000  1.471926E-0001
 -2.294345E+0000  1.815465E+0000
  1.375446E+0000  1.212315E+0000
 -9.956280E-0001  5.147385E-0001
  1.190241E-0001 -1.624620E+0000
 -5.446324E-0001  6.639258E-0001
  2.192846E+0000  3.162153E-0002
 -1.506392E+0000  2.830234E-0001
 -2.084269E-0001 -9.424917E-0003
 -1.009078E+0000  5.640617E-0001
 -1.950007E+0000 -1.705912E+0000
  1.170957E+0000 -6.257992E-0001
 -8.331180E-0001  1.433081E+0000
 -2.927694E+0000 -3.032384E-0001
  2.245351E+0000  2.700296E-0001
  1.572318E+0000  2.877472E-0002
 -3.426036E-0001  2.133299E+0000
 -3.138223E-0001 -3.637645E+0000
  2.691686E+0000 -2.416703E-0001
  3.334132E-0001  3.929180E+0000
 -1.672938E+0000  8.944214E-0001
 -3.022117E+0000 -2.847909E-0001
  1.590384E+0000  9.480202E-0002
  3.218376E+0000  7.056595E-0001
 -4.953084E+0000  4.816947E-0001
  1.709502E+0000 -1.342081E+0000
  3.978285E-0001  1.541028E+0000
 -8.538570E-0001  1.568387E+0000
 -2.277587E+0000 -1.370273E+0000
  8.837356E-0001 -2.473544E+0000
  3.458016E-0001 -7.658516E-0001
 -4.267260E-0001  1.345422E+0000
  1.796649E+0000 -2.924191E+0000
 -1.922468E+0000 -2.707297E+0000
  3.897322E+0000 -2.261645E+0000
 -1.169194E+0000  1.731642E+0000
 -8.509254E-0001  1.480228E+0000
  6.404851E-0001 -2.265518E+0000
 -1.067348E+0000 -1.334694E+0000
  2.076042E+0000 -1.620952E-0001
 -2.214643E+0000  3.643308E+0000
 -1.826338E+0000  2.563292E-0001
 -1.666345E+0000  8.705609E-0001
 -1.806386E-0002  7.208080E-0003
  1.800328E+0000  2.873939E-0001
 -2.252024E+0000 -1.450274E-0001
 -1.798268E+0000 -2.453335E+0000
  4.758612E+0000 -2.664568E+0000
  7.943747E-0001  1.707189E+0000
 -3.091251E+0000  3.972279E+0000
 -8.754984E-0001 -3.043466E+0000
  2.565032E+0000 -4.417899E-0001
 -9.136078E-0001  3.819339E+0000
 -5.315527E-0001  6.930868E-0001
 -2.604433E+0000  9.187797E-0001
  1.265335E+0000 -2.767579E+0000
  1.248340E+0000  6.891738E-0001
  1.814560E+0000  5.107062E-0001
 -2.667499E-0001 -1.096219E+0000
  1.627629E+0000  5.656659E-0001
 -2.366895E+0000  1.410858E+0000
  1.286153E+0000 -1.742417E+0000
  1.122922E+0000 -5.430308E-0001
 -7.611648E-0001 -2.905553E-0001
 -1.411816E+0000 -2.697501E+0000
  1.072378E+0000 -1.808532E-0001
  3.355485E-0002  1.660019E+0000
 -4.420640E-0001  4.283074E-0002
  4.247362E-0001 -3.638019E+0000
  1.161301E+0000 -2.983588E-0002
  3.012396E+0000  2.553562E+0000
 -2.427809E+0000  3.359243E+0000
 -1.655404E+0000 -4.388362E+0000
  2.271307E+0000 -1.211196E-0001
  1.991326E+0000  1.057025E+0000
 -2.591431E+0000  1.076521E+0000
  7.858581E-0001 -2.021917E+0000
  2.011913E+0000  7.287666E-0001
 -3.566364E-0001  2.374762E+0000
 -3.402161E+0000  5.273400E-0001
  4.559709E-0001 -1.924852E+0000
  2.268956E+0000 -1.145985E+0000
  5.425830E-0001  3.130684E+0000
 -1.426643E+0000  4.153429E-0001
 -1.138509E+0000 -3.146692E+0000
  1.375333E+0000  8.832006E-0001
  2.404824E+0000  1.462974E+0000
 -3.782598E+0000  2.311521E+0000
  2.445161E+0000 -3.319729E+0000
 -1.399041E+0000  2.059852E+0000
 -1.135446E+0000 -4.354405E-0001
 -6.768532E-0001 -9.824610E-0001
  1.428181E+0000  2.314661E-0001
 -5.773566E-0002  1.663511E+0000
 -1.127360E-0001 -1.902241E+0000
 -6.510980E-0001 -7.510739E-0001
  2.381352E+0000  5.700428E-0001
 -2.153575E+0000  8.651812E-0001
 -4.538751E-0001  1.777053E+0000
  1.384380E+0000 -7.253120E-0001
 -3.242795E+0000  1.700460E-0001
  3.608756E-0001  1.441772E-0001
  1.394380E+0000  1.194332E+0000
 -2.073574E+0000  1.186470E+0000
  5.682453E-0001 -6.316383E-0001
 -1.242908E+0000  2.642385E+0000
  1.538254E+0000 -3.488439E-0001
 -1.680321E+0000 -5.024805E-0001
 -2.371928E-0001  1.095562E+0000
  1.881363E+0000 -5.413646E-0002
 -1.271822E+0000  1.716723E+0000
 -1.177054E+0000 -4.053541E-0002
 -1.394347E+0000  2.592154E+0000
  1.697951E+0000 -7.017281E-0001
 -1.095947E+0000  1.706568E+0000
  2.929753E-0002 -1.192854E-0001
  3.171243E+0000  2.425328E-0001
 -4.196700E-0001  1.534149E+0000
 -2.560389E+0000 -1.260799E+0000
  1.756062E+0000 -1.463899E+0000
  1.847606E+0000  2.005474E+0000
 -2.614023E-0001 -3.532128E-0001
 -4.944437E-0001 -3.115609E+0000
  1.923871E+0000 -3.172065E-0001
  2.236400E+0000  2.099932E+0000
  7.296982E-0001  1.984677E+0000
 -4.381460E+0000 -1.319511E+0000
  3.260086E+0000 -3.111215E+0000
  2.762528E+0000  3.516037E+0000
 -1.907001E+0000  3.385126E+0000
  3.387318E-0001 -1.719359E+0000
  1.064763E+0000 -3.695027E-0001
  2.329753E+0000  2.018720E+0000
 -7.744539E-0001  2.143462E+0000
 -1.987161E-0001 -2.502205E+0000
 -1.378043E+0000 -2.850416E-0001
  1.719916E-0002  1.960085E+0000
 -1.307531E+0000 -7.501026E-0001
 -1.995905E+0000 -2.009828E+0000
  3.811834E+0000  4.719053E-0001
 -8.071614E-0001  1.043950E+0000
 -2.899522E-0001 -6.739897E-0001
 -9.437325E-0001 -3.469849E-0001
  8.525462E-0001  2.556609E+0000
 -1.547350E+0000  5.671166E-0001
  2.227518E-0002 -3.335346E+0000
 -3.588875E-0001 -9.892492E-0001
  1.432281E+0000  2.342770E+0000
 -2.242287E+0000  2.117109E+0000
 -1.959346E+0000 -7.983221E-0002
  9.517916E-0001 -3.409075E+0000
  1.559187E+0000  1.755524E+0000
 -2.025814E+0000  4.405795E+0000
 -2.048538E+0000 -1.860467E+0000
 -2.882605E-0001 -2.475760E+0000
  2.939462E+0000  1.369663E+0000
 -2.837373E+0000  3.320253E+0000
 -9.171787E-0002 -2.650850E+0000
 -6.532574E-0001  1.339055E+0000
  3.521062E+0000  2.283185E+0000
 -2.480207E+0000  1.549437E+0000
 -4.761876E+0000 -1.533048E+0000
  2.713679E+0000 -3.790830E+0000
  1.718622E+0000  3.604450E+0000
 -5.606796E-0001  2.316595E+0000
 -4.446554E+0000 -4.637563E-0001
  9.907708E-0001 -2.761331E+0000
  3.903114E+0000 -1.725733E+0000
  2.773269E-0001  4.621616E+0000
 -2.096625E+0000  3.153168E-0001
  9.104460E-0002 -3.226605E+0000
  1.295365E+0000 -1.692787E+0000
  3.113832E+0000  3.227573E+0000
 -3.000042E+0000  9.853343E-0001
 -6.930136E-0001 -2.695220E+0000
  1.816608E+0000 -1.013685E+0000
  8.601762E-0001  7.193424E-0001
 -5.185752E-0001  2.501000E+0000
 -2.328380E+0000 -3.020539E+0000
  8.781780E-0002 -3.946128E-0001
  3.099802E+0000 -4.674188E-0002
 -2.665134E+0000  4.155276E-0001
 -6.647753E-0001  1.215669E-0001
  7.223411E-0001 -8.053909E-0001
  1.557164E+0000  2.410983E-0001
  4.240092E-0001  1.732364E+0000
 -1.941508E+0000 -1.610556E+0000
  8.850443E-0001  1.066268E+0000
 -1.735609E+0000  5.360814E-0001
 -1.259985E+0000 -9.116060E-0001
  4.046946E+0000 -9.860743E-0001
 -4.831764E-0002  2.417878E+0000
 -2.202497E-0002  3.112794E+0000
 -1.383797E+0000 -1.077240E+0000
  5.824138E-0001 -1.253677E+0000
  3.016886E+0000  5.837420E-0001
 -1.368466E+0000  1.849449E+0000
  3.838792E-0001 -1.552660E+0000
 -1.405973E+0000 -4.985262E-0001
  1.406104E+0000  2.389185E-0001
 -9.502065E-0001  1.263137E+0000
 -1.701405E+0000 -9.141205E-0001
 -5.271919E-0001 -3.562518E+0000
  2.073659E+0000  1.763989E+0000
  3.917786E+0000  1.198666E+0000
 -5.931155E+0000  5.734086E-0001
  9.450293E-0001 -4.313172E+0000
  5.738610E-0001  1.136606E+0000
  3.257090E+0000  3.546998E+0000
 -2.498761E+0000 -6.969337E-0001
 -1.490515E+0000 -2.735026E+0000
  3.229381E+0000 -1.216286E+0000
 -3.073106E+0000  1.844127E+0000
 -7.535769E-0001 -1.977580E+0000
  2.384471E+0000 -1.473814E+0000
  1.005484E+0000  1.504105E+0000
 -6.834812E-0001 -1.728908E+0000
 -2.193699E+0000 -1.916611E+0000
  1.778536E+0000 -3.045755E+0000
 -8.488598E-0002  2.872513E+0000
  6.158799E-0001 -7.242603E-0001
 -6.959181E-0001 -2.913827E+0000
  1.565068E+0000  1.915215E+0000
  1.101311E-0001  9.664532E-0001
 -1.020228E+0000 -1.171668E+0000
 -1.199644E-0001 -1.119593E+0000
  2.169685E+0000  1.437581E+0000
  2.387990E-0001  2.554025E+0000
 -2.942093E+0000  3.687652E-0001
  2.618968E+0000 -1.711837E+0000
 -1.837862E+0000  4.254325E+0000
  2.569696E+0000 -2.029992E+0000
 -3.069259E-0001  5.980108E-0001
  4.800394E-0001  1.481246E+0000
 -1.018146E+0000 -8.107680E-0001
  6.383605E-0001 -2.204180E+0000
 -9.873502E-0001  1.242287E+0000
 -1.708684E-0001  1.607744E+0000
 -9.719048E-0001 -2.156603E+0000
  1.961039E-0001  3.118716E+0000
 -1.053322E-0001 -1.164332E+0000
 -2.434440E+0000  4.433092E-0001
  3.524123E+0000 -5.548403E-0001
 -1.774641E+0000  2.696242E+0000
 -5.786833E-0001  2.444946E+0000
 -3.367822E+0000 -3.682363E-0001
  1.764610E+0000 -3.931010E+0000
  3.262519E+0000  8.669217E-0001
 -2.510328E+0000  3.847279E+0000
 -1.302048E+0000 -5.580596E+0000
  2.439041E+0000 -2.372568E+0000
  4.359867E+0000  3.838502E+0000
 -4.237395E+0000  5.590091E+0000
 -4.178955E+0000 -5.916910E+0000
  1.704822E+0000 -3.787492E+0000
  5.665993E+0000  3.078636E+0000
 -6.194173E+0000  3.569524E+0000
 -3.460591E+0000 -3.844419E+0000
  3.039119E+0000 -3.404713E+0000
  4.758704E+0000  1.106538E+0000
 -4.663886E+0000  6.677433E+0000
 -2.358185E+0000 -3.060722E+0000
 -2.240444E+0000 -2.571763E+0000
  4.648038E+0000  9.452320E-0001
  9.501944E-0002  6.240972E+0000
 -3.728182E+0000  3.232027E-0001
  6.450894E-0001 -5.095978E+0000
  4.305388E+0000  1.753773E-0001
  2.031724E+0000  5.170607E+0000
 -7.496818E+0000  1.801067E+0000
  3.482497E+0000 -6.778206E+0000
 -6.337540E-0001  2.277646E+0000
  2.909810E+0000  4.444461E+0000
 -5.574760E+0000 -4.026950E-0001
 -1.570980E+0000 -3.643271E+0000
  4.839663E+0000 -1.710499E+0000
  1.800712E+0000  4.409818E+0000
 -3.825089E+0000 -3.017293E-0001
 -1.111032E+0000 -4.820234E+0000
  4.303877E+0000  1.248169E+0000
 -1.571715E+0000  2.620704E+0000
 -2.967190E+0000 -7.392958E-0001
  2.016351E+0000 -6.463992E+0000
  3.204204E+0000  2.715132E+0000
 -8.511545E-0001  2.825435E+0000
 -5.603921E+0000 -1.759348E+0000
  1.604693E+0000 -4.410826E+0000
  3.744001E+0000  1.369215E+0000
 -2.427622E+0000  4.727606E+0000
 -8.993756E-0001 -6.912640E-0001
  1.331768E+0000 -2.932367E+0000
  3.652060E+0000  1.713340E+0000
 -2.361941E+0000  5.681689E+0000
 -3.180644E+0000 -1.670307E+0000
  1.525179E+0000 -6.761746E+0000
  4.056033E+0000 -3.033763E-0001
 -6.926572E-0001  4.944663E+0000
 -4.020437E+0000 -1.759502E-0001
  2.244734E+0000 -6.703058E+0000
  6.712775E+0000  3.426482E-0001
 -8.024604E-0001  6.569627E+0000
 -3.035925E+0000  7.855455E-0001
 -1.186912E+0000 -2.403735E+0000
  3.197193E+0000  1.706642E+0000
 -1.076985E-0001  2.449473E+0000
 -3.590393E+0000 -4.980467E-0001
  1.427330E+0000 -3.683194E+0000
  2.730944E+0000  2.497291E-0001
  2.973497E+0000  2.740052E+0000
 -4.709487E+0000  1.706686E+0000
 -1.644668E+0000 -6.399332E+0000
  3.755869E+0000 -1.220404E+0000
  1.336560E+0000  7.158876E+0000
 -5.013701E+0000  7.185885E-0001
  3.138470E-0001 -5.879668E+0000
  5.148556E+0000 -9.299891E-0001
  1.246025E+0000  4.448760E+0000
 -4.422776E+0000  9.176768E-0001
 -1.514792E-0001 -5.261240E+0000
  2.281520E+0000 -2.833798E-0001
  1.149888E+0000  1.748528E+0000
 -4.833622E+0000  2.761539E+0000
 -8.801947E-0001 -4.200088E+0000
  2.625249E+0000 -2.496609E+0000
 -2.787421E+0000  4.149104E+0000
  4.670082E-0001 -6.062678E-0001
 -2.340728E+0000 -1.255493E+0000
  1.275720E+0000  1.866536E+0000
 -4.615588E-0001 -7.895552E-0001
  2.740496E-0001 -1.399123E+0000
  1.021949E+0000  1.591437E+0000
  7.678278E-0001  6.691885E-0001
 -2.674135E-0001 -3.664609E-0001
 -5.438103E-0001 -2.150071E+0000
  8.012842E-0001  4.175962E-0001
  6.916603E-0001  8.442661E-0001
 -8.866823E-0001 -1.309159E+0000
  2.402238E-0001 -1.500514E+0000
  2.703364E+0000  4.936349E-0001
 -8.681910E-0001  3.109068E+0000
 -4.743373E+0000 -1.171998E+0000
  1.390281E+0000 -2.089771E+0000
  3.502045E+0000  1.950492E+0000
 -1.597883E+0000  3.587439E+0000
 -1.947613E+0000 -1.582464E+0000
 -1.508994E-0001 -2.342425E+0000
  2.728634E+0000  2.659594E-0001
 -2.218112E+0000 -1.076400E+0000
  1.565363E+0000 -4.154504E-0001
 -1.322192E+0000  5.916203E-0001
 -1.601647E-0001  6.200819E-0001
  9.554766E-0001 -2.594543E-0001
  1.431519E-0001  4.959490E-0001
 -5.244268E-0002 -4.635030E-0001
 -8.120584E-0001 -4.541371E-0003
  3.313352E-0003 -7.999905E-0003
 -2.210500E+0000 -8.258515E-0001
  1.708488E+0000 -4.290871E-0001
 -1.663962E+0000  3.351762E-0001
 -7.124392E-0002 -4.031796E-0001
  1.622216E-0001 -4.040808E-0001
  5.102991E-0001  1.607401E+0000
  6.128350E-0001  5.082242E-0002
 -3.151078E+0000 -2.457007E+0000
  1.645729E+0000 -1.173353E+0000
  2.208753E+0000  1.557731E+0000
 -1.604056E+0000  3.609733E+0000
 -2.278450E+0000  2.555211E-0002
  1.116955E+0000 -6.341795E-0001
  1.015195E+0000  1.047325E-0002
 -2.084068E+0000 -1.140144E-0001
  1.612253E+0000 -3.669336E+0000
 -4.846387E-0001 -1.948222E+0000
  1.680998E+0000  2.594940E+0000
  1.169596E-0001  8.487907E-0001
 -3.144409E+0000 -1.059790E+0000
  1.419342E+0000 -3.888211E+0000
  2.518417E+0000  1.113373E+0000
 -5.322793E-0002  5.108528E+0000
 -3.386267E+0000  7.364674E-0001
 -1.495132E+0000 -5.123340E+0000
  3.003710E+0000 -1.170906E+0000
  1.853981E+0000  9.285464E-0001
 -2.177355E+0000 -7.818264E-0001
  6.539138E-0001 -2.912401E+0000
  2.546885E+0000 -4.320827E-0001
  3.253212E-0001  4.707607E+0000
 -8.544370E-0001 -2.646822E+0000
 -1.852934E+0000 -1.179269E+0000
  6.548802E+0000 -1.791834E+0000
 -1.657614E+0000  3.878028E+0000
 -1.226746E+0000 -9.603059E-0001
 -2.226523E+0000 -2.543909E+0000
  2.302542E+0000 -2.032244E+0000
  5.384478E-0002  9.283573E-0001
 -4.386162E+0000 -1.093418E-0001
  1.418596E+0000 -3.651949E+0000
  2.751676E+0000 -1.684274E+0000
  1.346307E+0000  2.055088E+0000
 -2.368562E+0000 -1.539333E+0000
  8.330446E-0001 -9.136730E-0001
 -3.505691E-0001  1.543263E+0000
  1.534330E+0000  6.892720E-0002
 -2.407085E+0000  6.940194E-0001
 -7.961173E-0001 -1.010894E+0000
  3.597736E-0001  5.432505E-0001
 -3.633688E-0001  1.279482E+0000
 -1.444006E-0001  4.281541E-0001
 -1.021622E+0000 -4.039103E+0000
  2.670126E+0000 -1.379400E+0000
  2.195469E+0000  3.528728E+0000
 -3.402990E+0000  1.164743E+0000
 -2.186965E+0000 -3.864421E+0000
  1.330624E+0000 -2.980193E-0001
  2.102968E+0000  1.722140E+0000
 -2.877844E+0000 -3.112975E-0001
 -7.473207E-0001 -1.935351E+0000
  1.249269E+0000 -5.594673E-0001
  1.909475E-0001  1.010048E+0000
 -3.181277E+0000  3.314022E-0001
 -1.252060E+0000 -1.525714E+0000
  4.312225E+0000  1.213698E+0000
 -6.482119E-0001  5.222181E+0000
 -9.122204E-0001 -3.426307E+0000
 -1.827455E+0000 -1.125382E+0000
  3.516961E+0000 -1.079990E+0000
 -2.007820E+0000  3.821721E+0000
 -2.732316E+0000 -1.276956E+0000
 -1.545696E+0000 -1.932828E+0000
  3.619612E+0000 -7.728562E-0001
 -3.226445E-0001  2.949681E+0000
 -2.542321E+0000 -5.876892E-0001
  4.339089E-0001 -2.841935E+0000
  2.400728E+0000  4.090514E+0000
 -2.574508E+0000  3.792072E+0000
 -2.126181E+0000 -2.426574E+0000
  2.607614E-0001 -2.714938E+0000
  2.771308E+0000  1.514217E+0000
  1.156471E+0000  1.698871E+0000
 -1.837492E+0000 -2.428577E+0000
  1.707364E+0000 -2.075543E+0000
  2.001036E+0000  2.149862E+0000
 -1.623372E+0000  1.237335E+0000
 -1.429118E+0000 -2.218716E+0000
  2.209197E-0001 -1.600045E+0000
  3.106480E+0000  2.637625E-0001
 -3.876037E+0000  3.509003E+0000
 -9.260896E-0001 -1.691327E+0000
  1.812957E+0000 -1.712672E+0000
 -2.042845E+0000 -1.906888E+0000
  1.474527E+0000 -2.205554E+0000
 -2.378084E+0000  2.267338E+0000
  7.693093E-0001  2.006503E+0000
 -2.584051E-0001  5.249358E-0001
 -8.774818E-0001  4.190641E-0001
  1.958420E+0000 -1.109942E-0001
 -2.021666E+0000 -1.739801E+0000
  2.059896E-0002 -1.466697E+0000
  3.817535E+0000 -7.192257E-0001
 -7.175969E-0001  1.714972E-0001
 -1.131880E+0000 -3.809107E-0001
 -5.173278E-0001  9.224439E-0002
 -7.025060E-0001 -7.620976E-0001
  1.206538E+0000  6.484180E-0001
 -9.528177E-0001  3.025922E-0001
  3.031828E-0001 -3.892232E-0001
  5.384236E-0001 -1.361292E-0001
 -4.025078E-0001  6.537135E-0001
  1.937896E+0000 -7.180669E-0001
 -1.650058E+0000  2.419723E+0000
  1.438698E+0000 -6.970475E-0001
 -2.879897E+0000  1.169372E+0000
  4.358274E+0000 -7.100456E-0002
 -1.509834E+0000  3.376302E+0000
 -1.054097E+0000 -2.659740E+0000
  2.964283E-0001 -3.554165E+0000
  6.293006E+0000  1.142924E+0000
 -2.702557E+0000  7.225170E+0000
 -5.829583E+0000 -1.149598E+0000
  2.945200E+0000 -5.769815E+0000
  1.949912E+0000  4.677257E+0000
 -1.057598E-0001  3.555430E+0000
 -4.498412E+0000 -2.203633E+0000
  3.631584E+0000 -4.189160E+0000
  1.661129E+0000  3.920764E+0000
 -4.121590E+0000  3.542020E+0000
 -1.348608E+0000 -3.108239E+0000
  1.648481E-0001 -1.756600E+0000
  3.133178E+0000  3.726149E+0000
 -4.336112E-0001 -3.137530E-0001
 -4.215640E+0000 -9.543791E-0001
  2.218807E+0000 -3.034378E+0000
  3.012875E+0000  8.354051E-0001
  6.319416E-0001  2.012926E+0000
 -2.892650E+0000 -8.799630E-0001
 -3.566672E-0001 -1.249082E+0000
  2.428722E+0000 -1.107295E+0000
 -7.942791E-0001  2.328711E+0000
 -2.005347E-0001 -8.404000E-0001
 -1.354737E+0000 -1.426265E+0000
 -2.740370E-0001  3.838154E-0001
  8.220539E-0001 -3.084476E+0000
 -8.432670E-0001  4.852089E+0000
 -9.729951E-0001  1.637119E+0000
 -1.539721E+0000 -2.690572E+0000
  1.694889E+0000 -3.379873E+0000
  1.183798E+0000  1.708269E+0000
 -1.974675E+0000  3.005285E+0000
 -1.350274E+0000 -4.274384E+0000
  2.399564E+0000 -1.234188E+0000
  3.336813E+0000  3.003692E+0000
 -4.239933E+0000  1.482101E+0000
 -3.555982E-0001 -6.501515E+0000
  2.180821E+0000 -3.444900E-0001
  2.031855E+0000  2.079651E+0000
 -2.886001E+0000  2.790874E-0001
  3.849819E-0001 -3.727436E+0000
  7.435874E-0001  9.486750E-0001
  8.345579E-0002  1.456026E+0000
 -3.070430E-0001 -9.940142E-0001
  1.431468E+0000 -2.414595E+0000
  1.533610E+0000  4.227390E-0002
 -2.629100E-0001  2.957524E+0000
 -2.192214E+0000  8.353135E-0001
  4.668067E-0001 -3.123666E+0000
  5.337588E-0001  2.326988E+0000
  2.492904E+0000  3.267178E+0000
 -1.287808E+0000 -1.889122E+0000
  2.635467E-0001 -1.225197E+0000
  1.171738E+0000 -1.081357E+0000
  2.117804E+0000  1.869582E+0000
 -9.020919E-0001 -1.766737E+0000
  1.006277E-0001 -1.567640E+0000
  3.342720E+0000 -1.809722E-0001
 -1.346424E+0000  1.830379E+0000
 -4.221217E-0001 -1.244299E+0000
 -6.984769E-0001 -2.387125E+0000
  2.568268E+0000 -3.982710E-0001
  5.335435E-0001  3.101934E+0000
 -2.244876E+0000 -3.735889E-0001
 -4.373515E-0001 -3.986351E+0000
  4.265068E+0000  3.479533E-0001
 -1.691933E+0000  4.568808E+0000
  1.357345E+0000 -3.004276E+0000
 -3.638287E+0000  8.180226E-0001
  1.730673E+0000 -2.804835E+0000
 -4.019173E-0001 -1.620502E-0001
  1.804816E+0000 -3.689577E-0001
  3.165379E-0001  3.044056E+0000
 -1.390618E+0000  1.416770E-0001
 -4.590286E-0001 -3.076937E-0002
  4.531859E+0000 -5.193282E-0001
 -2.469600E+0000  1.178888E+0000
 -2.994124E+0000 -3.648926E-0001
  1.369160E+0000 -3.814801E+0000
  1.519717E+0000  7.808131E-0001
  4.670760E-0001  1.308494E+0000
 -1.759945E+0000 -6.377771E-0001
  8.164851E-0001 -5.735175E-0001
 -2.237694E-0001 -7.185835E-0001
  3.027582E+0000  6.556375E-0001
 -2.751949E+0000  7.853213E-0001
  1.189231E-0001 -2.508348E+0000
  2.526981E+0000 -3.051057E+0000
  2.067455E+0000  1.384307E+0000
 -1.596188E+0000  4.346148E+0000
 -2.087058E+0000 -1.533974E+0000
 -6.898093E-0001 -4.540261E+0000
  4.739884E+0000 -5.840509E-0001
 -1.846487E+0000  5.170591E+0000
 -2.636992E+0000 -7.503029E-0001
 -1.758415E+0000 -1.707006E+0000
  4.100601E+0000 -2.192128E+0000
 -3.543449E-0001  2.552827E+0000
 -3.349752E+0000  5.615534E-0001
  3.940996E-0001 -2.689293E+0000
  3.692708E+0000  1.315299E+0000
 -3.564761E-0001  3.186397E+0000
 -2.707427E+0000  1.023632E+0000
  9.552273E-0001 -3.461008E+0000
 -1.202316E-0001  2.022989E-0001
  1.952596E+0000  2.291466E+0000
 -4.719168E-0001 -5.935896E-0001
  5.554543E-0002 -2.009382E+0000
  3.284947E+0000 -1.657140E+0000
 -1.640960E+0000  3.236359E+0000
 -5.302804E-0001  3.541559E+0000
 -4.976435E-0001  1.941754E-0001
 -4.037639E-0001 -3.246604E-0001
  2.005604E-0001 -1.637060E+0000
  6.131755E-0001 -2.725795E-0001
  1.261834E+0000  1.815824E+0000
 -1.058556E+0000  9.867652E-0001
 -1.636166E+0000 -3.199762E-0001
  2.393044E+0000 -2.245058E+0000
 -5.480276E-0001  3.504580E-0001
  1.454357E-0002  1.392544E+0000
 -2.031719E+0000  1.352196E+0000
  1.226393E-0001 -2.272974E+0000
 -4.338750E-0001 -1.357675E+0000
  2.996448E+0000  6.927340E-0001
 -4.845199E+0000  2.101297E+0000
  2.364068E+0000 -4.492802E-0001
 -2.264160E-0001  8.220280E-0001
 -6.447544E-0001  3.321537E-0001
 -7.221170E-0001  1.013504E+0000
  4.174363E-0001  1.718323E-0001
 -8.254155E-0001  1.240359E+0000
 -2.433653E-0001  3.309840E-0001
  5.236934E-0001 -2.643005E+0000
  1.247811E+0000  1.031770E+0000
 -2.310570E+0000  2.816793E-0001
 -1.167035E-0001 -1.388976E+0000
  7.335359E-0001 -1.207964E+0000
 -4.012989E-0001  2.623543E+0000
  2.110952E+0000 -2.939320E+0000
 -8.068847E-0001  2.600538E+0000
  3.049882E+0000 -1.296991E+0000
 -3.109081E+0000  1.915098E-0001
  1.668470E+0000 -1.113898E+0000
 -2.034354E+0000  2.581409E+0000
  4.407329E-0001 -2.920140E-0002
 -1.145356E+0000 -1.032385E+0000
 -1.207825E+0000  8.950736E-0001
  9.957084E-0001 -2.001195E+0000
 -9.857356E-0001  2.055904E+0000
  1.668172E+0000  1.443336E+0000
 -2.017747E+0000  2.490510E-0001
  9.999913E-0001 -6.120887E-0001
  2.510327E-0001 -2.222278E+0000
  2.795620E+0000  1.104828E+0000
 -2.487071E+0000  2.850172E-0001
 -1.306745E+0000 -1.492750E+0000
  5.334518E+0000 -6.726538E-0001
 -2.687809E-0001  2.570300E+0000
 -1.334386E+0000 -2.022720E-0001
  1.903379E-0001 -4.092077E+0000
  1.802336E+0000  2.167685E+0000
  2.549963E-0001  3.041482E+0000
 -2.524580E+0000  8.914097E-0001
  1.886254E-0001 -3.597741E+0000
  1.193648E+0000  7.361383E-0001
 -1.671607E-0001  2.137548E+0000
 -9.042320E-0001  1.256116E+0000
 -2.354146E+0000  1.355440E+0000
  2.493584E+0000 -1.882639E+0000
  1.105749E+0000  2.246104E-0001
  4.419062E-0001  1.291613E-0001
  1.430602E-0001 -8.456332E-0001
 -4.548878E-0001 -4.905124E-0001
 -4.463080E-0001  7.026091E-0001
 -4.953028E-0001  5.135503E-0001
 -4.376625E-0001  1.377382E+0000
 -1.108811E-0002 -9.590577E-0001
  8.887522E-0001 -1.589153E+0000
  1.945186E+0000  9.867446E-0001
 -1.366970E+0000  2.424511E+0000
 -2.099972E-0001 -2.009245E+0000
 -5.182895E-0001  3.936299E-0001
 -1.297634E+0000  2.022668E+0000
  8.305542E-0001 -3.850369E-0001
  1.063671E+0000  1.861223E+0000
 -1.632873E+0000  1.041940E+0000
 -1.624812E+0000 -3.370660E+0000
  6.718584E+0000 -2.041933E-0001
  1.268080E-0001  3.179872E+0000
 -4.396843E+0000 -3.280192E+0000
  1.806646E+0000 -6.066851E+0000
  4.368498E+0000  1.279392E-0001
  7.236111E-0001  3.889428E+0000
 -5.359962E+0000 -1.029133E+0000
  2.939690E+0000 -2.719239E+0000
  8.696545E-0001  1.693195E+0000
 -5.433487E-0002  4.021744E+0000
 -1.881526E+0000 -2.428635E+0000
 -1.164103E+0000 -4.722484E+0000
  4.111320E+0000  2.742349E+0000
 -2.112860E+0000  4.105928E+0000
 -4.921757E+0000 -1.062763E+0000
  2.621301E+0000 -4.624988E+0000
  1.379084E+0000  3.824756E+0000
  9.439558E-0002  7.159020E-0001
 -1.993785E+0000 -2.443854E+0000
  1.663125E+0000 -3.019181E+0000
  2.526351E+0000  1.295523E+0000
 -1.460221E+0000  3.362571E+0000
 -3.017770E+0000 -1.646550E+0000
  2.100609E+0000 -4.235129E+0000
  2.264396E+0000  1.912076E+0000
 -1.955205E+0000  2.001860E+0000
 -3.762797E+0000 -1.889964E+0000
  1.461486E+0000 -4.234949E+0000
  4.308065E+0000  1.403947E+0000
 -2.061085E+0000  4.912962E+0000
 -2.760076E+0000 -2.390422E+0000
  1.020295E+0000 -3.946709E+0000
  6.366029E+0000  2.686350E+0000
 -3.524225E+0000  3.167376E+0000
 -2.278317E+0000 -2.894142E+0000
  3.043155E+0000 -2.300933E+0000
  4.833210E-0001  3.638981E+0000
 -3.002383E-0001 -4.900086E-0001
 -5.162646E-0002 -5.869392E-0001
 -1.045248E+0000  1.303439E+0000
  1.022161E+0000 -2.381100E+0000
  2.876729E-0001 -7.153647E-0001
  1.636359E+0000  4.436325E+0000
  3.818064E-0001  6.074455E-0001
 -2.504727E+0000 -7.255514E-0001
 -1.012022E+0000 -1.194320E+0000
  2.033391E+0000  2.058776E+0000
 -2.196679E-0001  6.484363E-0001
 -5.407311E-0001 -8.293391E-0001
  2.321770E-0001 -8.499350E-0001
  4.286652E-0001  3.047819E+0000
 -9.718099E-0001 -9.954763E-0001
 -1.190182E+0000 -4.376619E-0001
  3.733145E+0000 -1.803373E-0001
 -1.304752E+0000  3.342744E+0000
 -2.785251E+0000 -4.235536E-0001
  3.458151E+0000 -4.817693E+0000
  1.240543E+0000  8.288963E-0001
  2.195206E+0000  1.981815E+0000
 -3.672428E+0000 -2.016264E-0001
 -2.085829E+0000 -3.567616E+0000
  3.929507E+0000 -1.279741E+0000
  5.304115E-0001  3.046572E+0000
 -3.847251E+0000  3.086065E+0000
 -8.321128E-0002 -6.410640E+0000
  1.291165E+0000 -1.083941E+0000
  3.585632E+0000  2.492655E+0000
 -2.505428E+0000  1.732877E+0000
 -1.641980E+0000 -6.034621E-0001
  1.405501E+0000 -2.480764E+0000
  4.295558E+0000  2.672250E+0000
 -9.748967E-0001  1.857362E+0000
 -5.664277E+0000 -3.951340E+0000
  4.876112E+0000 -4.615457E+0000
  4.276355E+0000  3.503435E+0000
 -2.312484E+0000  4.547575E+0000
 -2.206164E+0000 -3.901450E+0000
  4.419239E-0001 -1.806344E+0000
  2.695948E+0000  1.585263E+0000
 -2.056081E+0000  2.746313E+0000
 -1.384701E+0000 -4.257784E+0000
 -8.864356E-0001 -3.250882E+0000
  4.574529E+0000  7.563643E-0001
  1.064887E+0000  4.925259E+0000
 -2.212658E+0000 -5.446559E-0001
 -5.564268E-0002 -1.721342E+0000
  1.235814E+0000 -8.948036E-0002
  1.082896E+0000 -5.512997E-0001
  2.492151E+0000  1.195810E+0000
 -1.199150E+0000  1.807307E+0000
  8.829555E-0001 -2.838845E+0000
 -3.879759E-0001  7.039585E-0001
 -2.185349E-0001  1.620009E+0000
  2.394826E+0000 -2.754384E+0000
 -2.294260E+0000 -1.867119E+0000
 -6.329065E-0001  3.191463E+0000
  1.397644E+0000  4.198730E-0001
 -1.297661E+0000  5.742647E-0002
  4.175838E-0003 -1.575572E+0000
  1.509331E+0000  1.695884E+0000
 -1.217995E+0000  3.655809E-0001
 -1.056112E+0000 -8.949107E-0001
  6.800903E-0001 -2.509882E+0000
  7.010509E-0001  1.770607E+0000
 -1.344471E+0000  2.867787E+0000
  1.150497E+0000 -4.578495E-0001
 -3.387586E-0001  4.933798E-0001
 -1.567303E-0001 -7.097133E-0001
  9.068282E-0001 -2.285132E+0000
 -7.310242E-0001  2.146506E+0000
  2.018416E+0000 -1.424909E-0001
 -2.885188E+0000  8.151229E-0001
  1.721589E+0000 -1.723652E+0000
 -2.590204E-0001 -1.162140E-0001
 -6.217160E-0001  3.580255E+0000
 -8.470031E-0001  2.803859E-0001
  2.542164E+0000 -4.564944E+0000
 -2.014115E+0000 -4.284965E-0001
  2.310904E+0000  8.260042E-0002
 -1.759689E+0000  1.688541E+0000
  9.773903E-0001 -1.488090E+0000
  8.948025E-0001  9.674892E-0001
 -5.721506E-0001  1.817567E+0000
  4.544696E-0001  1.084257E-0001
 -1.325189E+0000 -9.318326E-0001
  1.075240E+0000  1.904514E+0000
 -1.931688E+0000  2.249081E+0000
 -1.110509E+0000 -9.677831E-0001
 -4.304454E-0001  9.124518E-0001
  1.432902E+0000 -2.123445E-0001
 -2.972969E+0000 -3.486161E-0001
  1.609360E+0000 -1.882886E+0000
  4.025204E-0001  7.018269E-0001
  1.462583E+0000  1.980124E+0000
 -7.196198E-0001 -4.869335E-0002
 -6.302167E-0001 -1.908324E+0000
  2.805956E+0000 -9.885618E-0001
 -4.228723E-0002  4.633172E-0001
 -2.751440E-0001  8.532863E-0001
  6.537743E-0001  1.465157E+0000
 -1.957479E+0000 -2.039333E+0000
 -9.292119E-0001  1.116067E+0000
  3.060800E+0000 -9.437521E-0001
 -1.842981E+0000  1.035735E+0000
  7.171054E-0001 -1.898555E+0000
 -7.190816E-0001  3.060659E-0001
  8.644606E-0001  2.801765E+0000
 -9.681896E-0001  2.398288E+0000
 -4.840911E+0000 -2.650305E-0001
  2.388157E+0000 -2.744148E+0000
  3.056240E+0000  4.348177E-0001
  6.930881E-0001  4.130639E+0000
 -3.331326E+0000 -1.141432E-0001
  7.625410E-0002 -2.966549E+0000
  3.678283E+0000 -2.071093E-0001
 -1.172125E+0000  3.561925E+0000
 -4.919110E+0000 -3.119499E-0001
  3.275095E+0000 -4.494887E+0000
  5.721156E+0000  2.110826E+0000
 -1.552113E+0000  6.653559E+0000
 -2.597065E+0000 -1.966619E+0000
  2.905773E+0000 -6.128191E+0000
  3.027617E+0000  4.263497E+0000
 -2.652044E-0001  3.685605E+0000
 -4.215415E+0000 -1.261598E+0000
 -6.568985E-0001 -4.859019E+0000
  2.189151E+0000 -3.590398E-0001
  6.410928E-0001  5.076931E+0000
 -2.219148E+0000  8.247426E-0001
 -1.655021E+0000 -1.077745E+0000
  2.137471E+0000 -1.139123E+0000
  3.392516E-0001  9.873533E-0001
 -4.188368E-0001  5.122450E+0000
 -8.333530E-0001 -3.208764E+0000
 -2.133327E+0000 -3.578120E+0000
  7.389102E+0000 -2.140945E+0000
 -1.768368E+0000  5.122313E+0000
 -4.555238E-0001 -1.371467E+0000
 -1.494160E+0000 -2.846582E+0000
  2.327493E+0000 -7.808350E-0001
  2.481556E+0000  3.277905E+0000
 -2.165495E+0000  1.056994E-0001
 -1.359548E+0000 -1.884216E+0000
  6.282531E+0000 -2.217556E+0000
 -3.048660E+0000  5.376246E+0000
 -1.664334E+0000 -4.777553E-0001
 -4.517120E-0001 -3.863245E+0000
  1.909625E+0000 -1.105966E+0000
  7.293412E-0001  3.495002E+0000
 -5.321627E-0001  1.160539E+0000
 -3.301799E+0000 -5.620485E-0001
  3.543317E+0000 -1.654018E+0000
  1.967907E+0000  2.341134E+0000
 -1.709454E+0000  3.125468E+0000
 -1.568784E+0000 -1.704081E+0000
  1.421260E+0000 -1.186479E+0000
  8.063077E-0001 -2.805539E-0001
 -5.418237E-0001  1.872705E+0000
  2.657665E+0000 -8.594136E-0001
 -5.025635E+0000 -2.287174E-0001
  1.226030E+0000 -1.205545E+0000
 -4.000105E-0001  5.119064E-0001
 -1.949953E+0000  2.327467E+0000
 -1.731547E+0000 -1.380770E+0000
  1.629572E+0000 -1.260945E-0001
  1.484965E+0000 -6.640734E-0001
 -1.010476E+0000  1.324368E+0000
  7.842340E-0001 -3.863989E-0001
 -7.461028E-0001  2.179948E+0000
 -1.204193E+0000  2.657844E-0001
  1.517755E-0001 -2.771694E+0000
  2.465166E+0000  1.270658E-0001
 -5.871659E-0001  2.414797E+0000
 -1.925178E+0000 -2.925335E-0001
  1.604765E+0000 -2.700115E+0000
  1.653279E+0000  1.906460E+0000
 -5.490580E-0001  2.479237E+0000
 -3.666433E+0000  3.450659E-0001
 -3.939330E-0001 -4.625766E+0000
  1.972521E+0000  6.229319E-0001
  3.096473E+0000  2.583959E+0000
 -2.410375E+0000  2.811685E+0000
 -8.054226E-0001 -4.399984E+0000
  5.995962E-0001 -2.415432E+0000
  3.304262E+0000  6.463718E-0001
 -1.474545E+0000  1.614477E+0000
 -8.825097E-0001 -1.165627E+0000
  7.061895E-0001 -2.636438E+0000
 -3.902766E-0001  2.461666E+0000
 -7.654018E-0001  1.098652E+0000
 -1.558209E+0000 -1.978195E+0000
  8.160716E-0001  7.586146E-0001
  9.590605E-0001 -2.255904E-0001
 -1.360118E+0000  3.191273E+0000
  1.013444E+0000 -5.690263E-0001
 -1.066558E+0000 -1.841329E+0000
  2.955348E+0000 -1.255122E+0000
 -5.506885E-0001  2.195177E-0001
 -1.494046E+0000  1.605323E+0000
  1.628669E+0000 -3.186410E+0000
 -1.882475E-0001  1.988930E+0000
  4.956845E-0001  1.362313E-0001
 -1.926304E+0000 -2.583995E+0000
  1.389418E+0000 -1.629034E+0000
  1.766916E+0000  9.315343E-0001
  6.663231E-0001  2.163488E+0000
 -3.735967E+0000 -7.525930E-0001
  3.080471E+0000 -2.675555E+0000
  2.896785E+0000  1.303231E+0000
 -2.488020E+0000  3.129036E+0000
 -1.292333E+0000 -2.830319E+0000
 -1.508591E+0000 -2.375722E+0000
  3.711081E+0000 -3.125838E+0000
 -1.527059E-0001  2.171104E+0000
  6.968853E-0002 -6.520841E-0001
 -4.434485E+0000 -2.007745E-0001
  2.573895E+0000  7.855956E-0001
 -2.843057E-0001  2.153284E+0000
 -3.817896E+0000 -5.522251E-0001
 -1.279674E-0003 -3.220645E+0000
  4.128331E+0000  1.470755E-0001
 -2.265217E+0000  6.786875E+0000
 -2.412729E+0000 -1.245781E+0000
 -8.422320E-0001 -4.130105E+0000
  1.769574E+0000 -2.452503E+0000
  1.069055E+0000  2.996991E+0000
 -7.886429E-0001  2.180762E-0001
 -1.604003E+0000  1.000445E+0000
  3.292076E-0001  1.192699E+0000
  1.508734E+0000 -2.038166E+0000
 -2.356982E+0000  2.785933E+0000
 -8.258597E-0001 -1.779213E+0000
  1.217830E+0000 -2.139366E+0000
  6.558810E-0001  3.746344E-0001
  1.218332E+0000  1.868486E+0000
 -6.364525E-0001 -1.702541E+0000
 -1.776297E+0000 -2.792248E+0000
  3.899230E+0000 -1.626584E+0000
 -7.952563E-0001  3.047900E+0000
  7.509614E-0001  4.472561E-0001
 -2.365334E+0000 -2.660017E+0000
  3.314891E+0000 -2.067918E+0000
  1.250421E+0000  5.539408E-0001
 -1.789383E+0000  1.461302E+0000
 -1.493956E+0000  1.020281E-0001
 -2.442513E+0000 -2.163423E-0001
  8.721795E-0001 -1.820177E+0000
  5.752818E-0001  1.119381E-0002
  9.089586E-0001 -1.226792E+0000
 -1.727863E+0000  2.001184E+0000
  3.295767E-0001 -1.049154E+0000
  3.133972E-0001  3.191345E-0001
  1.962285E+0000  1.905187E+0000
 -5.344593E-0001 -4.605943E-0001
 -3.380699E+0000 -1.377449E+0000
  4.192941E+0000 -2.256555E+0000
  4.950667E-0001  2.721547E+0000
  1.576436E-0001 -1.151961E+0000
 -3.672811E+0000 -8.938106E-0001
  2.114245E+0000  1.633470E+0000
 -2.820869E-0001  1.695791E+0000
 -1.947000E+0000  6.272784E-0002
  5.052737E-0001 -1.185458E+0000
  1.554479E+0000 -6.765380E-0001
  3.225777E+0000  2.355654E-0001
 -2.877038E-0001  2.337043E+0000
 -5.483700E+0000 -1.387896E+0000
  2.663895E+0000 -7.043407E+0000
  1.197073E+0000 -4.611805E-0001
  1.297861E+0000  3.485524E+0000
 -2.335254E+0000 -8.885212E-0001
  9.388417E-0001 -2.746469E+0000
  2.820000E+0000 -2.142557E+0000
 -1.161597E+0000  9.115760E-0001
 -2.385781E-0001 -4.046016E-0001
 -4.626845E-0001 -3.709543E-0001
  1.101217E+0000 -1.714048E+0000
 -8.342322E-0001 -4.491608E-0001
  1.567885E+0000 -1.266264E+0000
 -1.381781E+0000 -1.216541E+0000
  2.877788E+0000  1.009846E+0000
  2.176735E+0000  2.290107E+0000
 -1.349310E+0000 -6.751246E-0001
  9.007839E-0001  1.067464E+0000
 -1.447031E+0000 -2.210338E+0000
  3.564964E-0001  1.483165E+0000
  2.491546E+0000 -6.125914E-0001
 -2.366668E+0000  9.111873E-0001
  2.147476E+0000 -1.157372E+0000
 -4.802829E-0001  1.557280E+0000
 -6.236408E-0001 -8.476786E-0001
  1.504103E+0000 -1.422162E+0000
  2.251734E+0000 -1.213154E+0000
  1.355871E+0000  9.003151E-0001
  1.027762E+0000  1.363113E+0000
 -3.253043E+0000  1.889001E-0001
  1.234659E+0000 -2.942857E+0000
  5.305393E-0002  4.505096E-0001
  1.025912E-0001  2.077017E+0000
 -2.880698E+0000  3.542018E+0000
 -4.584386E-0001 -2.001970E+0000
  2.042898E+0000 -7.586095E-0001
  1.132763E+0000  4.706950E+0000
 -6.655480E-0001  7.298400E-0001
 -2.325789E+0000  1.277668E+0000
  3.289508E+0000 -2.572332E+0000
 -3.078973E+0000  2.170867E-0001
  1.092378E+0000 -2.534403E-0001
 -3.499961E-0001  1.849401E-0001
  1.870544E+0000 -3.071006E-0001
  8.992231E-0001  1.617958E+0000
 -1.596728E+0000 -2.442426E+0000
 -2.529046E-0001 -5.007306E-0001
  1.921186E+0000  2.826860E-0001
  7.588812E-0001  9.230715E-0001
 -2.571448E+0000  2.076915E-0001
  9.941556E-0001 -3.274120E+0000
  1.181987E+0000 -1.263823E+0000
  1.750015E+0000  1.320283E+0000
  2.134981E+0000  1.933328E+0000
 -4.348880E+0000  5.788939E-0001
  4.055837E-0001 -2.460889E+0000
  3.791604E-0001  5.176178E-0001
  8.154430E-0001 -2.025976E+0000
 -6.881880E-0001  6.255092E-0001
 -9.867312E-0001  2.867012E-0001
  4.119711E-0001 -1.405657E+0000
 -3.038014E-0001  1.803356E+0000
 -1.827744E+0000 -2.078663E-0001
  1.013699E+0000 -1.148279E+0000
  2.720715E+0000  1.605237E+0000
  2.202595E+0000  5.369751E-0001
 -2.919232E+0000 -1.311996E+0000
  2.427043E+0000 -2.458800E+0000
  2.270962E+0000  2.052474E+0000
 -2.862126E+0000  3.483831E+0000
 -1.568928E+0000 -6.478357E+0000
  4.335437E+0000 -1.451796E+0000
  1.125091E+0000  6.896258E+0000
 -3.049079E+0000  3.984916E+0000
 -2.619848E+0000 -5.123943E+0000
  4.044153E+0000 -2.789611E+0000
  3.112643E+0000  4.068609E+0000
 -4.923873E+0000  5.256751E+0000
 -3.524409E+0000 -4.977266E+0000
  4.254117E+0000 -4.873321E+0000
  1.711051E+0000  4.944408E+0000
 -2.454338E+0000  4.252408E+0000
 -1.465364E+0000 -3.646475E+0000
  1.572373E+0000 -2.841068E+0000
  3.354286E+0000  4.674092E+0000
 -2.341881E+0000  2.863018E+0000
 -1.795314E+0000 -2.992463E+0000
  1.527963E-0001 -2.086853E+0000
  4.410649E+0000  1.140680E+0000
 -1.681079E+0000  3.321798E+0000
 -1.590287E+0000 -1.327463E+0000
  1.647606E+0000 -1.574775E+0000
  2.071579E+0000  2.731216E+0000
 -2.684536E+0000  2.978417E+0000
 -2.002947E+0000 -2.722248E+0000
  6.855784E-0001 -2.407649E+0000
  1.562452E+0000  2.187772E+0000
 -5.236087E-0001  8.870083E-0001
 -1.469305E+0000 -1.600798E+0000
  1.609845E+0000 -1.783307E+0000
  8.038208E-0001 -3.874681E-0001
 -1.094715E+0000  1.445845E+0000
 -4.150841E-0001 -1.207525E+0000
 -9.627004E-0001 -6.221138E-0001
  5.035515E-0001 -2.102601E+0000
  4.386089E+0000  8.733280E-0001
 -6.104247E-0001  1.573119E+0000
 -3.159357E+0000 -1.594737E+0000
  2.897507E+0000 -1.656299E+0000
  1.684034E-0001  3.951419E+0000
  1.750546E-0001  1.922498E+0000
 -4.177296E+0000 -9.301901E-0002
 -8.042282E-0001 -3.513021E+0000
  2.316892E+0000 -5.581447E-0001
  8.053366E-0001  6.031993E-0001
  1.592078E+0000  1.273223E+0000
 -2.507156E+0000 -1.659180E+0000
  1.083034E+0000  7.646844E-0002
  6.210682E-0001  7.973049E-0001
  2.323236E-0001 -6.973439E-0001
 -2.511571E+0000  1.242091E+0000
  2.285784E+0000 -1.469479E+0000
 -2.686939E+0000  7.006905E-0001
  1.854470E+0000  2.716019E+0000
  5.110994E-0002  8.324085E-0001
 -3.861094E+0000  1.744106E+0000
  2.439528E+0000 -5.642748E-0001
 -1.824981E+0000 -7.259284E-0001
  2.669673E+0000 -2.817093E-0001
 -3.364910E-0001  1.365964E+0000
  9.730051E-0001 -2.129246E+0000
 -1.647056E+0000  1.872022E+0000
  1.809306E+0000 -2.326478E+0000
 -1.115574E+0000 -1.600718E+0000
  2.473574E+0000 -1.505396E+0000
 -4.509666E-0001  2.839566E-0001
 -2.461173E+0000 -1.363918E+0000
  2.370786E+0000 -2.191004E+0000
  7.894979E-0001  1.423060E+0000
 -1.653931E+0000  2.659248E+0000
 -9.448791E-0001 -3.736778E-0001
  1.551011E+0000 -2.612778E+0000
  2.571289E-0001 -2.025287E-0001
 -3.858558E-0001  3.452694E+0000
 -6.689169E-0001 -1.501984E+0000
 -1.497506E+0000  1.859246E-0001
  1.299442E+0000 -5.748326E-0001
  4.731350E-0001 -7.596685E-0001
  7.486565E-0001  1.462404E+0000
  8.596396E-0001 -1.435801E-0001
 -4.251693E+0000  2.175330E-0001
  1.832032E+0000 -2.635520E+0000
  2.135885E-0001  3.064507E+0000
  1.837815E-0001  3.122238E+0000
 -1.174672E+0000  5.225141E-0002
 -2.703616E+0000 -2.900144E-0001
  1.218917E+0000 -4.019939E-0001
 -5.158021E-0001  2.754470E+0000
 -3.966607E+0000  3.757266E-0001
  7.993148E-0001 -2.873261E+0000
  1.081567E+0000 -1.161009E+0000
  8.160275E-0001  1.074940E+0000
 -8.938970E-0001  3.638389E+0000
 -1.860262E+0000 -4.884080E+0000
  3.078033E+0000 -1.483432E-0001
  2.072444E+0000  3.565052E+0000
 -4.078969E+0000  9.251742E-0001
  2.080961E+0000 -1.249852E+0000
  1.259506E+0000  9.726194E-0001
  2.152037E-0001  9.741506E-0001
 -3.377328E-0001  2.799084E+0000
 -1.697436E+0000 -2.544409E+0000
  1.318194E+0000 -6.880989E-0001
  3.497719E+0000  2.762280E+0000
 -5.280403E+0000  3.671621E+0000
  1.870938E-0001 -4.886590E+0000
  2.325296E+0000 -4.243223E+0000
  1.598674E+0000  4.471183E+0000
 -2.366217E+0000  2.995010E-0001
 -3.424150E+0000 -1.675998E+0000
  4.997550E+0000 -2.945122E+0000
  5.064191E-0001  3.654863E+0000
 -3.014055E+0000  4.171436E+0000
 -1.581821E+0000 -3.533119E+0000
  2.147672E-0001 -1.883846E+0000
  4.381950E+0000  2.785103E+0000
 -2.400796E+0000  2.931518E+0000
 -2.559058E+0000 -2.556301E+0000
  5.462604E+0000 -2.204528E+0000
 -1.467908E-0001  3.145351E+0000
  7.742573E-0001 -5.290596E-0001
 -2.874124E+0000  2.296935E-0001
  3.401223E+0000 -1.807292E+0000
  4.939643E-0001  2.260085E+0000
 -2.717899E+0000  8.102627E-0001
  9.092065E-0001 -7.280528E-0001
 -1.370965E+0000  1.259087E+0000
 -4.754389E-0001 -1.043416E+0000
 -9.526954E-0001  4.437142E-0001
  1.622427E+0000 -1.184578E-0001
 -7.322445E-0001 -1.019872E+0000
  2.208282E+0000 -1.037710E-0002
 -7.919756E-0001  3.967452E+0000
 -2.715151E+0000  1.349179E+0000
 -8.111958E-0001 -3.150308E+0000
 -2.097333E-0001 -2.433937E+0000
  2.372353E+0000 -2.031625E-0001
  1.131076E+0000  1.184353E-0001
 -1.672471E+0000  6.234461E-0001
  8.612902E-0001 -4.993171E-0001
 -1.434659E+0000  1.168747E+0000
 -9.352742E-0002  4.301808E-0001
  9.085462E-0001 -2.260461E+0000
 -5.829686E-0001 -1.088376E+0000
  2.757782E+0000  3.153108E+0000
 -1.953243E+0000  2.817816E+0000
 -3.000056E+0000 -2.639836E+0000
  3.588341E+0000 -1.361498E+0000
 -1.503688E+0000  4.238351E+0000
 -4.557362E-0001 -5.225405E-0001
 -2.332602E-0001 -2.708869E+0000
  1.086050E+0000  1.723298E+0000
  2.008383E+0000  2.651366E+0000
 -4.704821E+0000  2.078860E+0000
 -1.259227E+0000 -4.399500E+0000
  2.123018E+0000 -3.214149E+0000
  1.192033E+0000  2.166835E+0000
 -3.311265E+0000  3.422580E+0000
 -2.128142E+0000 -4.853590E+0000
  5.049680E+0000 -2.534349E+0000
  8.007065E-0001  3.157609E+0000
 -2.121099E+0000  3.243283E+0000
 -1.256103E+0000 -4.926539E+0000
  2.405651E+0000 -1.697083E-0001
  2.717262E+0000  2.976217E+0000
 -3.573802E+0000  3.013468E+0000
 -4.369614E+0000 -2.157654E+0000
  4.354175E+0000 -4.522704E+0000
  1.055218E+0000  2.589375E+0000
  1.490031E+0000  2.470342E+0000
 -4.776376E+0000 -1.512976E+0000
  1.230871E+0000 -2.256096E+0000
  5.436029E+0000  2.147461E+0000
 -3.039820E+0000  4.863413E+0000
 -4.614282E+0000 -2.578695E+0000
  9.995946E-0001 -4.700767E+0000
  3.353579E+0000  4.868133E+0000
 -9.042192E-0001  2.264766E+0000
 -1.666445E+0000 -1.267447E+0000
  2.092385E+0000 -2.288739E+0000
 -3.544692E-0001  2.942642E+0000
 -3.791203E-0001 -2.127737E-0001
 -1.466019E+0000 -5.651261E-0001
  5.243291E-0001 -8.287044E-0001
 -2.346439E-0001  1.398329E+0000
  1.549787E+0000  1.930431E+0000
 -1.444686E+0000  2.038030E+0000
 -5.465869E-0001 -2.433023E+0000
  6.216080E-0001 -2.446219E+0000
  4.606412E+0000  2.308583E+0000
 -1.203979E+0000  3.808144E+0000
 -1.696877E+0000 -5.415421E+0000
  2.785695E+0000 -3.857067E+0000
  3.919096E+0000  2.813678E+0000
 -2.890296E+0000  1.554034E+0000
 -2.228988E+0000 -3.659849E+0000
  1.473508E+0000 -8.533733E-0001
  2.500851E+0000  1.597224E+0000
 -2.498076E+0000  1.895136E+0000
 -2.041408E+0000 -2.785692E+0000
  1.026119E+0000 -1.122558E+0000
  7.475761E-0001  4.966109E-0001
 -9.855163E-0001 -8.475345E-0001
 -3.226908E+0000 -6.893076E-0002
  1.968070E+0000 -1.688035E+0000
  1.174739E-0001  1.679390E+0000
 -3.059192E-0001  9.272973E-0001
 -2.891032E+0000 -1.966712E+0000
 -9.648376E-0001 -3.102281E+0000
  1.422514E+0000  3.312524E-0001
 -2.342312E+0000  1.396063E+0000
  8.422966E-0001 -1.022877E+0000
  2.831617E+0000  3.497187E-0001
  5.171046E-0001  2.427300E+0000
 -6.180061E-0001 -2.402122E-0001
 -2.356551E+0000  4.473803E-0002
  3.189500E+0000 -4.229894E-0001
 -1.277740E+0000 -9.227319E-0001
 -7.295915E-0001  1.443237E+0000
 -2.476625E+0000 -4.750694E+0000
  1.270339E+0000 -3.556358E+0000
  4.909700E+0000  2.949949E+0000
 -1.437301E+0000  4.412045E+0000
 -3.323570E+0000 -1.056266E+0000
  1.818409E+0000 -1.643338E+0000
  2.259169E+0000  1.265864E+0000
 -9.941971E-0001  1.066661E+0000
 -3.242514E+0000  7.286571E-0001
  3.161887E+0000 -7.158045E-0001
 -1.749386E+0000  2.097908E+0000
 -8.179959E-0001  4.526437E-0001
 -3.940511E-0003  1.436037E+0000
 -4.945659E-0001 -9.858273E-0001
  1.363309E+0000  5.361820E-0001
 -7.954449E-0001  5.228397E-0001
 -7.743336E-0001  4.069878E-0001
 -3.131839E+0000 -7.737477E-0003
 -2.833282E-0002  5.941107E-0001
  6.880317E-0001  1.172275E+0000
  5.283449E-0001  2.088361E-0001
  6.064964E-0001 -1.116335E+0000
  2.940637E-0001  8.245951E-0001
 -6.546101E-0001  2.121871E+0000
  7.163836E-0001 -2.655252E-0001
  1.113470E+0000  1.360293E+0000
 -1.749354E+0000  1.051034E+0000
 -2.251559E-0001 -6.813428E-0001
  1.005773E+0000 -7.192616E-0002
 -1.004269E+0000 -1.981717E+0000
 -9.665423E-0002  4.696547E-0001
  2.682707E+0000  2.120008E+0000
  4.507444E-0001 -1.293408E+0000
  2.483284E-0001 -1.250930E+0000
 -1.135505E-0002  1.408280E+0000
  5.837313E-0001  2.650809E-0003
 -1.640602E+0000  1.300439E+0000
  3.148398E+0000 -1.241271E+0000
 -1.240046E+0000  1.935947E+0000
 -4.927868E-0002  1.895135E+0000
 -1.010318E+0000 -4.002824E-0001
  1.560468E+0000 -6.851007E-0001
  1.415847E+0000  1.388062E+0000
 -1.094611E+0000  2.935635E+0000
 -1.101505E+0000 -1.612901E+0000
  8.545734E-0001 -4.029522E+0000
  3.215996E+0000  1.820877E+0000
 -6.538878E-0001  2.412581E+0000
 -2.381629E+0000 -1.570560E+0000
 -1.485933E-0002 -2.551711E+0000
  1.697039E+0000  1.497074E-0001
 -7.388632E-0001  8.904797E-0001
 -4.816355E-0001  1.573028E+0000
  2.781087E-0001 -4.061413E+0000
  1.679466E+0000 -4.934736E-0001
  1.622023E+0000  7.353063E-0001
 -3.105031E-0001  1.194907E-0001
 -8.406275E-0001 -1.991829E-0001
  2.776546E+0000 -1.502462E+0000
  1.620945E+0000  1.457213E+0000
  4.018319E-0001  1.551419E+0000
 -2.139093E+0000 -2.014505E+0000
  3.774312E-0001 -1.917157E+0000
  1.816393E+0000  1.960405E-0001
 -7.858519E-0001  1.229657E+0000
 -3.639688E+0000  2.171350E+0000
  1.603436E+0000 -3.510767E+0000
  1.421599E+0000  5.375410E-0001
  6.078723E-0001  2.653778E+0000
 -1.044896E+0000 -1.814797E+0000
  6.077770E-0002  6.215225E-0001
  1.192093E+0000  5.275656E-0001
 -3.909149E-0001  1.933518E-0001
 -1.651233E+0000  1.648599E+0000
  2.588818E+0000  3.015521E+0000
 -3.342100E+0000 -1.428914E+0000
  2.073320E-0001 -8.852468E-0001
  4.375857E+0000  1.109123E+0000
  4.154949E-0001  1.877799E+0000
 -2.901573E+0000  6.308990E-0001
 -2.631856E-0001 -4.756221E-0002
  9.524033E-0001 -1.442317E+0000
  1.496584E+0000  1.108243E+0000
 -1.018691E+0000  2.559305E+0000
 -4.142000E+0000 -9.915816E-0001
  2.442510E+0000 -2.051241E+0000
  1.720180E+0000  1.471649E+0000
 -2.898025E+0000 -5.146331E-0002
 -1.021226E+0000 -6.844047E-0002
  1.881077E-0001 -2.782862E-0001
  3.623961E-0001 -1.526123E+0000
  3.717123E-0001  2.974490E+0000
 -2.110672E+0000  1.816928E+0000
  1.182001E+0000 -2.697679E+0000
  1.253504E+0000 -1.528794E+0000
 -1.551680E+0000  2.332165E+0000
  8.366181E-0002 -7.004274E-0001
 -9.731776E-0001 -1.924021E+0000
  1.182209E+0000  1.533362E+0000
  1.132860E+0000 -2.976474E-0001
 -1.674357E+0000 -9.580498E-0001
  8.489797E-0001 -4.320924E-0001
  1.025877E+0000  8.630583E-0001
 -2.161261E+0000  5.230176E+0000
 -1.001199E+0000 -1.786836E+0000
 -2.081216E+0000 -5.508850E+0000
  3.499527E+0000 -4.731170E-0001
  2.578892E+0000  3.773036E+0000
 -4.835657E+0000  2.230907E+0000
 -1.032243E+0000 -4.986084E+0000
  1.992875E+0000 -1.925995E+0000
  3.846090E+0000  2.331632E+0000
 -4.750047E+0000  4.289427E+0000
 -3.236624E+0000 -2.930670E+0000
  5.212981E+0000 -2.997072E+0000
  6.881555E-0001  2.510085E+0000
 -3.599152E+0000  1.385966E+0000
 -4.219331E-0001 -2.282870E+0000
  2.359472E+0000 -6.010017E-0001
 -8.676879E-0001  2.220508E+0000
 -1.648131E+0000  2.726280E+0000
 -3.800047E-0001 -2.383696E+0000
  6.802320E-0001 -3.493253E-0001
  4.313987E+0000  7.964388E-0001
 -4.285859E+0000  3.716192E+0000
 -8.445686E-0001 -1.291616E+0000
  1.568157E+0000 -2.754344E+0000
  4.987408E-0001 -4.742100E-0001
  1.294113E+0000 -1.531847E+0000
 -1.398732E+0000  8.648100E-0002
 -5.231135E-0001  1.056182E+0000
 -2.990824E+0000 -2.860074E+0000
  1.920371E+0000 -2.898764E+0000
  1.003252E+0000  2.420716E+0000
 -1.065311E+0000  3.510437E+0000
 -7.198133E-0001 -1.731617E-0002
 -2.041361E-0001 -3.197317E+0000
  3.259268E+0000  9.519724E-0001
 -8.833216E-0001  3.013508E+0000
  1.110295E+0000 -1.149940E+0000
 -1.091347E+0000  3.244244E+0000
  7.354675E-0001 -1.309191E+0000
 -3.294477E+0000 -1.177197E+0000
  3.224982E+0000 -1.504235E+0000
 -4.540992E-0001 -6.245230E-0001
  3.371639E+0000  1.347402E+0000
 -1.434645E+0000  7.693805E-0001
 -1.574119E+0000 -2.923602E-0001
  1.799404E+0000 -1.897211E+0000
  9.469828E-0001  1.357755E+0000
 -1.011923E+0000 -8.500825E-0001
  1.760475E+0000 -1.277850E+0000
  1.835265E-0001  1.041983E+0000
 -1.757369E+0000 -4.918403E-0001
 -8.470228E-0001 -3.281338E-0001
  4.502441E-0002 -8.867804E-0001
 -1.277890E+0000  5.479015E-0001
  3.499025E-0001 -1.135000E+0000
 -1.308586E+0000  2.305898E+0000
  3.304946E+0000  2.617305E-0001
 -3.320066E+0000  5.029182E-0001
  2.934951E-0001 -1.661391E+0000
  1.569590E+0000 -1.876811E+0000
  2.905312E-0001  1.727839E+0000
 -1.349768E+0000  3.202691E+0000
 -1.178794E+0000 -2.553699E+0000
  1.573067E+0000 -1.573234E+0000
  1.182324E+0000 -2.087154E-0001
 -1.867348E+0000 -2.290077E-0001
  2.856409E+0000 -3.066472E+0000
 -1.374632E+0000  6.453754E-0001
 -1.689252E+0000  1.694523E+0000
  8.053596E-0001 -1.147567E+0000
 -1.104088E+0000 -1.111513E+0000
  8.403223E-0001  8.748340E-0001
 -1.578748E+0000  1.349803E+0000
  4.481271E-0002 -3.031021E+0000
 -1.011872E+0000  2.321964E-0001
  2.765037E+0000  4.693526E-0001
 -3.267034E+0000  5.470314E-0002
  1.236192E+0000  7.944306E-0002
  2.975750E-0001 -3.577699E-0001
 -1.117658E-0001  1.922628E+0000
 -1.995278E-0002  2.486677E+0000
 -5.470388E+0000 -7.047911E-0001
  3.617607E-0001 -2.671015E+0000
  2.993232E+0000 -7.101987E-0001
 -1.023028E+0000  2.628432E+0000
 -1.447694E+0000  1.159631E+0000
 -1.160038E+0000 -2.312892E+0000
  2.889327E+0000  4.237055E-0001
  4.347082E-0001  2.413586E+0000
 -3.750955E+0000  2.406361E-0001
 -1.124821E+0000 -1.602470E+0000
  2.708969E+0000 -2.202093E+0000
 -1.248685E+0000  1.082432E+0000
 -1.576157E+0000 -2.036265E+0000
  1.055829E+0000 -3.028309E+0000
 -1.270612E-0001  2.379389E+0000
 -1.003246E+0000  2.196387E+0000
 -2.902457E+0000 -1.184519E+0000
 -7.201237E-0002 -2.369239E+0000
  2.006109E+0000 -7.752937E-0001
  1.264596E+0000  2.361798E+0000
 -1.494804E+0000  7.009455E-0001
  1.943964E+0000 -3.473691E+0000
  4.069279E+0000  1.188311E+0000
  8.621186E-0001  2.532773E+0000
 -4.770975E+0000  1.378837E-0001
  1.417796E+0000 -3.026800E+0000
  2.466393E+0000  3.255690E-0001
 -9.484989E-0002  1.274247E+0000
  1.513451E-0001  1.476697E+0000
 -1.012699E+0000 -1.209831E+0000
  2.042630E+0000 -2.270741E+0000
  2.445651E+0000  1.455575E+0000
 -8.794567E-0001  2.500033E+0000
 -3.046502E+0000  2.917813E-0001
  8.252981E-0001 -1.166148E+0000
  2.200633E+0000 -5.100662E-0002
 -7.444960E-0004  2.529920E+0000
 -9.523300E-0001  2.836191E-0001
 -1.856060E+0000  1.958083E+0000
  2.134381E+0000 -2.135564E+0000
 -2.129462E+0000  2.041903E+0000
  2.387497E+0000  1.458257E+0000
 -1.463201E+0000 -1.665969E+0000
 -2.382814E+0000  3.100040E-0001
  2.246045E+0000 -8.669440E-0001
 -1.793474E+0000  2.778368E+0000
  1.123904E-0001 -2.656927E+0000
 -2.516846E+0000 -1.469343E+0000
  4.769653E+0000 -2.936299E+0000
 -9.346377E-0001  3.431590E+0000
  8.838452E-0001 -1.264459E+0000
 -5.322474E-0002 -1.891117E+0000
  2.199102E+0000  1.232314E+0000
 -3.846388E-0001 -4.842894E-0001
 -1.650990E+0000 -1.831082E-0001
  3.140674E+0000 -1.014195E+0000
 -1.079386E+0000  3.642965E+0000
 -1.826378E+0000  4.150534E-0001
 -2.026934E+0000 -1.203129E+0000
  1.746122E+0000 -5.571739E-0001
 -1.532052E-0001  2.039394E+0000
  9.572021E-0001  1.194565E+0000
 -2.348422E+0000 -1.755525E+0000
  1.239302E+0000 -1.056190E+0000
 -1.388091E-0001  1.342887E+0000
 -1.021379E+0000  7.390893E-0001
 -2.278964E+0000 -1.279919E+0000
 -9.993168E-0001 -2.682938E+0000
  2.405455E+0000 -4.157679E-0001
 -1.576670E+0000  1.076894E+0000
 -6.875427E-0001 -6.407123E-0002
 -4.014411E-0001  1.824391E+0000
 -1.131609E+0000  4.641149E-0001
 -2.051638E+0000 -1.096202E+0000
  2.776599E+0000 -7.632268E-0001
 -2.202763E+0000  1.757541E+0000
  3.793950E-0001 -1.696686E+0000
 -1.895135E+0000 -3.287039E-0002
  1.423281E+0000  5.622501E-0001
 -2.168755E+0000  1.347949E-0001
  6.053531E-0001 -1.359973E+0000
  8.613268E-0001  7.543290E-0001
 -1.438051E-0002  1.385741E+0000
 -1.036947E+0000  3.468494E-0001
 -3.970954E-0001 -1.364626E+0000
  2.549684E+0000 -1.540803E+0000
 -3.426275E-0001  1.954355E+0000
  1.506290E-0001 -8.132285E-0001
 -4.228454E-0001 -9.774175E-0001
  1.956025E+0000 -1.049586E+0000
  1.882658E+0000  1.815907E+0000
 -3.643587E+0000  2.581900E+0000
 -2.060828E+0000 -3.199228E+0000
  2.470720E+0000  9.709450E-0001
  1.308030E+0000  3.377559E+0000
 -4.931586E+0000  3.546322E-0001
 -4.913633E-0001 -1.678746E+0000
  4.909527E+0000  3.554439E-0001
 -1.817398E+0000  4.714941E+0000
 -2.284652E-0001 -8.834825E-0001
 -1.234299E+0000 -1.260157E+0000
  3.206946E+0000  1.301792E-0001
 -8.728346E-0001  2.146459E+0000
 -1.179596E+0000 -1.882429E+0000
 -1.295468E+0000 -4.098589E-0001
  2.073292E+0000 -1.660986E+0000
 -4.814972E-0001  2.442434E+0000
  1.397138E-0001 -1.853946E-0001
  6.007613E-0001 -2.691982E+0000
  4.579481E-0001 -1.687311E+0000
  3.322412E+0000  4.857392E-0001
 -4.021046E+0000  2.766519E+0000
 -2.498381E-0001 -3.549932E+0000
  6.684729E-0001 -2.478922E+0000
 -9.194065E-0001  3.143887E+0000
 -2.467002E+0000 -2.614484E+0000
 -3.509736E-0001 -2.192109E+0000
  4.235291E+0000 -2.073806E-0001
 -1.732256E+0000  2.696809E+0000
 -5.682103E-0001 -3.844749E-0001
 -1.468873E+0000 -7.959255E-0001
  2.299712E+0000  1.669410E+0000
 -2.531843E+0000  1.414793E+0000
  6.573898E-0001 -1.180201E+0000
  8.956792E-0001 -4.533351E-0001
  4.528036E-0001  6.654363E-0001
  3.821860E-0001  8.550703E-0001
 -5.344291E-0001  9.745970E-0001
 -1.091973E+0000 -6.656134E-0001
 -3.784321E-0001 -1.050878E+0000
  1.455536E+0000 -4.088003E-0001
 -9.167331E-0001  6.491840E-0001
  1.313983E+0000 -2.446686E+0000
 -1.027006E+0000  1.228219E+0000
  1.441476E+0000  3.655625E+0000
  1.793355E-0001  5.625227E-0001
 -4.804095E+0000 -2.229638E+0000
  3.327400E+0000 -2.232166E+0000
 -1.698881E-0001  3.391687E+0000
 -3.576999E+0000  1.575289E+0000
 -1.570398E+0000 -3.445122E+0000
  2.516271E+0000 -1.420621E+0000
  1.499012E+0000  2.204823E+0000
 -5.711562E+0000 -4.724039E-0002
  2.279610E+0000 -5.841509E+0000
  1.323373E+0000  1.291901E+0000
  4.530905E+0000  9.627448E-0001
 -3.892610E+0000  7.924625E-0001
  7.176922E-0001 -3.184247E+0000
  1.530808E+0000 -1.486208E+0000
  1.230540E-0001  2.980441E+0000
 -2.642002E+0000 -3.659031E-0001
 -1.298616E+0000 -1.060674E+0000
  3.060732E+0000 -2.121629E+0000
  8.482669E-0001  3.822315E+0000
  1.605599E+0000 -8.055618E-0001
 -3.670729E+0000  1.012525E+0000
  2.313535E+0000 -2.193714E+0000
 -1.334224E-0001  2.398957E+0000
 -1.858232E+0000 -6.715653E-0001
 -3.543237E+0000 -3.751582E+0000
  1.801499E+0000 -2.969925E+0000
  1.947369E+0000  2.515122E+0000
 -2.924763E+0000  3.060843E+0000
 -2.315428E+0000 -2.747544E+0000
  3.254592E+0000 -4.208857E+0000
  1.922650E+0000  2.797427E+0000
 -6.061584E-0001  1.198825E+0000
 -4.969719E+0000 -1.198791E+0000
  1.920135E+0000 -3.993446E+0000
  2.177382E-0001  2.281738E+0000
  1.988631E-0001  2.592061E+0000
 -6.342993E+0000 -2.434629E-0001
  1.689684E+0000 -3.405278E+0000
  2.599421E+0000  1.621524E-0001
  1.033057E+0000  3.072612E+0000
 -4.594681E+0000  3.503750E-0001
  1.653320E+0000 -3.167630E+0000
  3.397530E+0000  6.984584E-0001
 -6.277849E-0001  1.840985E+0000
 -4.003910E+0000 -1.321270E+0000
  3.072173E+0000 -4.390303E+0000
  1.188795E+0000  3.794065E+0000
  1.306371E-0001  4.646681E-0001
 -3.870896E+0000  4.751810E-0001
  3.887270E+0000 -5.140260E+0000
  2.078374E+0000  1.394909E+0000
  1.113571E+0000  3.394301E+0000
 -2.886134E+0000 -5.346509E-0002
  2.471757E+0000 -4.466060E+0000
  1.644018E+0000  2.927786E-0001
  9.058994E-0001  5.393032E+0000
 -1.851527E+0000 -1.016299E+0000
  2.114203E-0001 -3.371341E+0000
  1.155223E+0000 -1.195034E-0002
  7.712281E-0001  2.148804E+0000
  8.148137E-0001 -2.348506E+0000
 -1.777994E+0000  4.003963E-0001
  2.322872E+0000 -5.036818E-0001
 -1.696222E-0001 -1.585670E-0001
  7.338671E-0001 -6.056508E-0001
 -3.728439E-0001  5.688347E-0002
 -6.109198E-0001  5.991842E-0001
  2.143829E+0000 -9.696785E-0001
  1.761995E+0000  2.679969E-0001
 -9.599204E-0001  3.225548E+0000
  2.391298E+0000 -5.060107E-0002
 -2.114992E+0000  1.419511E+0000
  2.241008E+0000 -2.495841E+0000
 -9.386004E-0001  1.067784E+0000
  1.921122E+0000 -9.862271E-0001
 -9.744814E-0001 -1.113885E+0000
  1.872170E+0000 -1.054721E+0000
  3.619512E-0002  1.405261E+0000
  9.476736E-0001 -1.839902E+0000
 -1.729677E+0000  6.036614E-0002
  2.770990E+0000 -2.231456E+0000
  4.294879E-0001  3.964575E+0000
 -3.051882E+0000  5.762282E-0001
 -1.728919E+0000 -3.206270E+0000
  3.322974E+0000 -1.230852E+0000
  9.746857E-0001  3.312318E+0000
 -4.263454E+0000  1.292555E+0000
 -1.366573E-0002 -4.584850E+0000
  4.014962E+0000  9.251088E-0001
  9.590844E-0001  3.510109E+0000
 -5.684652E+0000  1.498425E+0000
  1.394294E+0000 -4.298602E+0000
  3.969191E+0000  9.512690E-0001
  8.141087E-0001  5.020747E+0000
 -4.146681E+0000 -1.795259E+0000
 -2.830551E-0001 -2.808215E+0000
  1.723373E+0000 -1.464636E-0001
  1.027466E+0000  3.506352E+0000
 -2.403858E+0000  1.296725E-0001
 -1.115904E+0000 -2.518011E+0000
  2.071582E+0000  9.507362E-0002
  1.333420E+0000  1.453974E+0000
 -4.666306E+0000  3.920500E-0001
  2.135452E+0000 -4.695142E+0000
  1.919429E+0000 -6.179533E-0002
 -8.245117E-0001  4.384773E+0000
 -3.523086E+0000 -2.233334E+0000
  3.037271E-0001 -3.403145E+0000
  4.365033E+0000  1.268093E+0000
 -2.364351E+0000  1.942462E+0000
 -3.291415E+0000 -2.052205E+0000
  4.543551E-0001 -1.919440E+0000
  2.778570E+0000  6.731209E-0001
 -2.482803E+0000  1.794213E+0000
 -2.121636E+0000 -2.477056E+0000
  1.665330E+0000 -7.710424E-0001
  1.413456E+0000  1.806836E+0000
 -3.989727E-0001  2.207184E-0001
 -7.667685E-0001 -2.672445E+0000
  1.978529E+0000  1.067724E+0000
  4.500908E-0001  1.880101E+0000
 -1.078605E+0000 -1.111047E+0000
  5.499999E-0001 -2.334588E+0000
  1.211987E+0000  2.992389E-0001
 -6.889090E-0001  9.073190E-0002
  6.447750E-0001 -2.800901E-0001
 -1.363787E+0000 -1.737206E-0001
  1.670907E+0000 -6.915476E-0001
 -2.583810E+0000  4.412515E-0001
  4.721288E-0001  2.286955E-0001
 -6.297020E-0001 -7.643712E-0001
 -3.462077E-0001  1.923997E+0000
  1.083652E+0000  5.182015E-0001
 -2.296465E+0000  4.269395E-0001
  3.945631E-0001 -2.904699E-0001
 -1.499861E+0000  4.056140E-0001
  2.189183E+0000 -1.968647E+0000
  3.294210E-0001  1.086484E-0001
  1.588030E+0000  1.569886E+0000
 -2.866734E+0000  8.940389E-0001
 -2.826400E-0001 -2.808487E+0000
  6.502177E-0001  1.081534E+0000
  1.668342E+0000  1.049259E+0000
 -1.157157E+0000  9.582246E-0001
  2.692518E-0002 -2.211281E+0000
  2.393839E+0000  1.279774E+0000
  4.877318E-0001  2.373946E+0000
 -4.179301E+0000  7.579434E-0002
  4.756875E-0001 -2.745968E+0000
  1.819325E+0000  7.415095E-0001
 -8.509034E-0001  2.604146E+0000
 -5.705302E-0001 -8.174062E-0001
  4.645497E-0001 -1.038594E+0000
  5.144262E-0001  1.656624E+0000
 -1.281374E+0000  3.910366E+0000
 -1.654232E+0000 -9.660636E-0001
 -2.560065E-0001 -2.681665E+0000
  4.183618E+0000  2.297373E+0000
 -3.410117E+0000  2.330315E+0000
 -4.078384E+0000 -3.202650E+0000
  2.146676E+0000 -6.217062E+0000
  2.529485E+0000  1.685477E+0000
  9.301771E-0001  4.362956E+0000
 -3.304570E+0000 -1.757081E+0000
 -1.204384E+0000 -1.053047E+0000
  4.100916E+0000  5.248837E-0001
 -1.431434E+0000  1.466568E+0000
 -8.629431E-0001  1.535359E-0001
  1.931519E+0000 -2.296329E+0000
 -5.127521E-0001  9.414951E-0001
 -3.531982E-0001  1.798437E+0000
  1.804536E-0001 -1.614583E+0000
 -2.269705E+0000  1.208050E+0000
  2.281079E+0000 -1.293794E-0001
 -9.829256E-0001  2.396063E+0000
 -1.594618E+0000  6.871756E-0001
 -3.204403E-0001 -3.821735E+0000
  8.693050E-0001  6.582319E-0001
 -6.160190E-0002  2.475060E+0000
 -3.842473E+0000  2.773688E+0000
  1.522764E+0000 -2.652579E+0000
 -1.418174E-0002 -8.811245E-0001
  2.662629E+0000  1.506796E+0000
 -1.463197E+0000  3.355440E-0001
 -4.551058E+0000  3.594841E-0001
  4.794711E+0000 -4.914084E+0000
 -1.855036E+0000  2.182350E+0000
  3.319334E+0000  1.184227E+0000
 -2.658431E+0000  8.421371E-0001
  9.561165E-0001 -1.301311E+0000
  9.469892E-0001  3.027982E-0001
  5.363341E-0001  2.154846E+0000
 -9.003749E-0001 -5.776989E-0002
 -3.731496E+0000  1.885002E+0000
  3.364669E+0000 -5.931962E-0001
 -2.246457E+0000  7.328629E-0001
 -5.119218E-0002  2.023830E+0000
  5.456385E-0001 -4.084513E-0003
 -2.561054E+0000  1.955221E+0000
  2.520854E+0000 -5.976252E-0001
 -5.551806E-0001  6.417326E-0001
  8.983036E-0001 -2.027111E+0000
  1.866347E-0001  8.120937E-0001
 -2.059374E+0000  1.214904E+0000
  4.898115E-0001 -2.704367E+0000
  4.620209E-0001  1.120167E+0000
  7.144139E-0001 -7.146241E-0001
 -3.151082E+0000 -8.493190E-0001
  1.155280E+0000 -1.040111E+0000
  1.835535E+0000 -5.541513E-0001
 -1.061187E+0000  1.873071E+0000
 -7.130590E-0001  1.328754E+0000
  6.769280E-0001 -6.879192E-0001
  1.245051E+0000 -7.806111E-0001
  4.104070E-0001  3.502549E+0000
 -1.652993E+0000 -8.891204E-0001
  1.449815E-0001 -3.399903E+0000
  1.597324E+0000 -1.360898E+0000
  2.655070E+0000  1.916116E+0000
 -3.453336E+0000 -1.016633E+0000
 -1.946534E+0000 -3.088220E+0000
  3.620064E+0000 -7.789598E-0001
 -3.194620E-0001  2.985933E+0000
 -2.789850E+0000 -1.467181E-0001
 -1.052001E+0000 -2.551958E+0000
  4.186274E+0000 -4.418928E+0000
  1.164941E+0000  4.969303E+0000
  4.253399E-0001  1.697041E+0000
 -2.501034E+0000  7.376146E-0001
  1.156942E+0000  7.310736E-0001
 -3.277145E-0001  2.283015E+0000
 -1.754134E+0000 -1.538133E+0000
  8.084329E-0001 -1.902799E+0000
  2.140126E+0000  3.130951E+0000
 -1.232182E+0000  2.471408E+0000
 -3.184121E+0000 -5.496752E-0001
  4.056830E-0001 -4.797282E-0002
  2.645730E+0000 -1.274211E+0000
 -1.623851E-0002  2.335806E+0000
  1.872267E+0000  4.305416E+0000
 -4.400802E+0000  4.609361E-0001
  5.771265E-0001 -1.703706E+0000
  1.200303E+0000  9.100123E-0001
 -1.219816E+0000  8.685068E-0001
 -9.588345E-0001 -2.249767E+0000
  2.069865E+0000 -3.984972E+0000
  7.287466E-0001  3.820759E+0000
 -3.097049E+0000  1.197351E+0000
 -8.443339E-0001 -3.645510E+0000
  3.229287E+0000 -1.572465E+0000
  1.176261E+0000  1.518913E+0000
 -2.783175E+0000  2.105171E+0000
  9.118980E-0001 -3.440229E+0000
  1.776106E+0000 -1.209757E+0000
  6.274300E-0001  1.802036E+0000
 -1.723442E+0000  6.297306E-0002
 -2.255995E+0000  2.388155E-0001
  1.083575E+0000 -3.216539E-0001
  1.588027E+0000  4.450922E-0001
 -2.274278E+0000 -6.100265E-0001
  1.332729E+0000  2.072508E+0000
  5.682219E-0001  2.173941E-0001
 -9.415037E-0001  3.895671E-0001
 -1.232925E-0001 -7.279776E-0001
  5.606770E-0001 -1.117203E+0000
  1.378171E+0000  3.338029E+0000
 -2.358296E+0000  1.774604E+0000
  4.925893E-0001 -4.347801E+0000
 -4.917220E-0001  1.192758E+0000
  2.189551E+0000  4.995819E-0001
 -3.150295E+0000  2.416206E-0001
 -3.941453E-0001 -3.613583E+0000
  2.529489E+0000 -9.690283E-0001
  1.265578E+0000  1.851390E+0000
 -2.726881E+0000 -9.866478E-0001
  1.986051E+0000 -2.913978E+0000
 -8.265966E-0001  1.703586E+0000
  1.202128E+0000 -8.231778E-0001
 -1.149182E+0000  5.075818E-0001
 -3.455063E+0000  8.228198E-0001
  1.396614E+0000 -9.650984E-0001
  2.960048E-0001 -6.695132E-0001
  2.047792E+0000 -1.462724E-0001
 -1.716230E+0000  1.214863E+0000
  1.152314E+0000 -1.482094E+0000
  3.817615E+0000 -1.057456E+0000
 -2.018745E+0000  2.772599E+0000
 -2.828685E+0000 -1.479987E+0000
  2.044403E+0000 -3.578230E+0000
  7.721131E-0001  2.677332E+0000
 -3.212935E-0001  6.835844E-0003
 -2.040292E+0000 -1.716774E+0000
  3.309233E+0000 -7.393616E-0001
 -9.040114E-0001  3.294704E-0001
 -1.378334E+0000  1.847437E+0000
 -1.636029E+0000 -1.067175E+0000
  4.495922E-0001 -1.855356E-0001
  8.106291E-0001  1.455394E+0000
 -1.903680E+0000  1.458174E-0001
 -1.509469E+0000 -2.341878E+0000
  2.205730E+0000 -3.090507E+0000
  1.367992E+0000  1.755651E-0001
 -3.574390E+0000  2.652693E+0000
  3.606218E-0001 -2.490246E+0000
  5.688033E-0001 -2.243144E+0000
  1.341478E-0001  3.798891E+0000
 -1.456165E+0000  5.504854E-0001
  1.919505E-0001 -2.758882E+0000
  3.913964E+0000 -3.099628E-0001
 -1.942552E+0000 -5.825430E-0001
 -1.033959E+0000 -8.374872E-0001
 -5.978574E-0002 -2.401909E+0000
 -6.711214E-0001  3.264206E-0001
  1.411494E+0000  1.711594E+0000
 -1.727864E+0000 -1.046199E+0000
 -1.597146E+0000 -1.214052E+0000
  7.610695E-0001 -2.877747E+0000
 -1.287499E+0000  1.817269E+0000
  2.147050E+0000  1.948842E+0000
 -1.790285E+0000 -3.416717E-0001
 -3.005426E+0000 -1.030462E+0000
  4.645554E+0000  2.695976E-0001
  1.320600E+0000  2.062815E+0000
 -4.566940E+0000 -3.415604E-0001
  2.759678E+0000 -5.695539E+0000
  1.577426E+0000  2.746117E+0000
 -1.858992E+0000  2.436788E+0000
 -2.016610E+0000 -2.277152E+0000
  1.124648E+0000  5.836895E-0002
 -6.090913E-0001  2.977769E+0000
 -2.094905E+0000  2.116420E-0001
 -1.210962E+0000 -1.319937E+0000
  2.509472E+0000  1.613986E+0000
  7.346553E-0001  2.766015E+0000
 -1.238994E+0000  2.114595E+0000
 -7.654121E-0001 -1.295898E+0000
  2.629576E-0002 -4.381520E-0001
  1.846426E+0000 -1.135140E+0000
 -7.515560E-0001 -2.334923E-0001
  2.043570E+0000  1.432679E+0000
  2.018204E+0000 -1.577457E+0000
 -4.002643E-0001  2.750959E+0000
  1.236186E-0002  1.537681E+0000
 -1.851422E+0000 -1.343833E+0000
  2.187707E+0000 -7.422082E-0001
 -8.008877E-0002  3.295448E+0000
 -3.692764E+0000 -2.923018E-0001
  1.111948E+0000 -4.391071E+0000
  2.877242E+0000  1.025443E-0001
  1.087797E-0001  4.246335E+0000
 -5.177368E-0001  1.396254E+0000
 -2.719270E+0000 -2.770640E+0000
  1.165541E+0000 -3.440802E+0000
  2.619272E+0000  1.770298E+0000
 -4.848547E-0001  2.322189E+0000
 -6.855328E+0000 -1.965471E+0000
  4.696466E+0000 -3.572024E+0000
  2.425697E-0001  1.987194E+0000
 -1.178423E+0000  3.272221E+0000
 -8.775278E-0001 -3.135455E-0001
 -1.669237E+0000 -2.337043E-0001
  2.933817E+0000 -6.515091E-0001
 -1.080437E+0000  4.062927E+0000
 -3.330212E+0000  9.398057E-0001
 -1.261265E+0000 -4.195930E+0000
  1.734495E+0000  2.175716E-0001
  1.071609E+0000  1.713447E+0000
 -2.329797E+0000  5.713058E-0001
 -8.054032E-0001 -4.977632E+0000
  1.762347E+0000  9.699793E-0002
  3.365625E+0000  5.122966E+0000
 -4.510607E+0000  1.928868E+0000
  2.050442E-0001 -4.972645E+0000
  3.020367E+0000 -1.793599E+0000
  1.254433E+0000  4.669364E+0000
 -4.078667E+0000  1.575436E+0000
 -1.422237E+0000 -7.123119E+0000
  3.574505E+0000 -1.307404E+0000
  3.382648E+0000  4.076847E+0000
 -2.348331E+0000  2.253851E+0000
 -2.337077E+0000 -2.620782E+0000
  4.218636E+0000 -1.874856E-0001
  1.364413E+0000  2.383905E+0000
 -1.993586E+0000  1.336563E-0001
 -7.930178E-0002 -6.967220E-0001
  8.545472E-0001  1.673960E+0000
 -2.503305E+0000  1.386250E-0001
  2.430725E-0001 -4.672851E-0001
  1.029348E+0000  6.241989E-0002
  9.549984E-0001  2.545419E-0001
 -2.117922E+0000 -1.483340E+0000
  1.155610E+0000 -2.395987E+0000
 -6.779511E-0001  9.116975E-0001
  8.348902E-0001 -4.033058E-0002
 -1.866157E+0000  6.223836E-0001
  9.188608E-0001 -4.902390E+0000
  2.992964E+0000  9.219132E-0001
 -5.201687E-0001  3.244060E+0000
 -2.912022E+0000  5.419465E-0001
 -1.101117E+0000 -1.338394E+0000
  2.396646E+0000  1.028680E+0000
 -2.210996E+0000  3.424053E+0000
 -4.971344E-0001 -9.416121E-0001
 -1.886688E+0000 -4.363058E+0000
  4.511376E+0000 -6.991642E-0001
 -1.359395E-0001  5.329991E+0000
 -2.597043E+0000 -5.520152E-0001
 -5.552677E-0001 -2.902585E+0000
  4.989774E-0001  1.452900E+0000
  3.994473E+0000  2.223793E-0001
 -5.194574E+0000  1.759136E+0000
  2.374201E+0000 -3.606821E+0000
  1.522984E-0001  1.944173E+0000
  1.902553E+0000  2.582085E+0000
 -4.146646E+0000  9.389938E-0001
 -1.125818E-0001 -1.798348E+0000
  4.727594E+0000 -1.924351E+0000
 -1.255134E+0000  1.984190E+0000
  1.155455E+0000 -1.614866E+0000
 -1.458530E+0000 -2.465003E+0000
  2.091840E+0000 -4.221066E-0002
  1.800678E-0001  9.352244E-0001
 -3.524078E+0000 -9.198204E-0001
 -1.059364E+0000 -7.471149E-0001
  3.954728E-0001  2.868723E-0001
  9.573424E-0001  2.228282E+0000
 -7.505642E-0001  9.834423E-0001
  9.075956E-0003 -1.253805E+0000
  9.594935E-0001  6.749829E-0001
 -1.076242E+0000  8.837095E-0001
  6.765120E-0001 -1.139540E+0000
 -2.194716E+0000  2.348809E-0001
  2.716913E+0000 -1.420615E+0000
  2.969091E+0000  1.143846E-0001
 -2.568222E+0000  4.231531E+0000
 -2.529405E-0001 -3.849669E+0000
  9.985411E-0001 -2.188348E+0000
  1.499598E+0000  1.532991E+0000
 -2.386556E+0000  3.129480E+0000
  1.199740E-0001 -2.850003E+0000
  1.432953E+0000 -1.307609E+0000
  3.356041E+0000 -8.224797E-0001
 -2.026384E-0001  1.353943E+0000
 -6.818970E-0001 -8.558571E-0001
  6.156971E-0001 -4.318495E-0001
  1.126796E+0000 -1.238811E-0001
  3.252000E+0000  2.495924E+0000
 -4.519558E-0002  2.475212E+0000
 -2.853276E+0000 -7.558747E-0001
  5.300427E-0001 -1.671178E+0000
  3.727872E+0000  8.171856E-0003
 -2.966592E-0001  1.567852E+0000
 -2.017091E+0000 -1.778787E+0000
  5.801916E-0001  7.699647E-0002
  2.169374E+0000 -2.861344E-0001
 -6.199644E-0001  2.210011E-0001
  6.622580E-0002 -1.072995E-0001
 -1.227258E+0000  7.265420E-0001
  1.027364E+0000  3.227045E-0001
  1.173139E+0000 -5.879318E-0001
 -2.763267E+0000  9.567036E-0001
  1.867782E+0000 -2.809941E-0001
 -2.858229E+0000  1.608340E+0000
 -3.378263E-0001 -1.417470E-0001
  1.348308E+0000  3.087150E-0002
 -4.557051E-0001  1.331324E+0000
 -2.528480E-0001 -1.218679E+0000
 -9.352147E-0001 -1.773585E+0000
  3.468301E+0000 -2.216373E-0001
  5.028799E-0002  1.341707E+0000
 -2.901136E+0000  6.212978E-0001
 -1.071039E+0000 -2.754936E+0000
  2.395114E+0000 -2.240632E+0000
 -1.814070E-0001  1.574715E+0000
 -3.636605E-0001  2.928500E+0000
 -4.561795E+0000 -2.358912E+0000
  5.314157E+0000 -6.291091E+0000
  2.863972E+0000  4.416034E+0000
  3.126580E-0001  2.513075E+0000
 -5.631631E+0000 -1.233587E+0000
  3.203883E+0000 -3.722216E+0000
  1.557097E+0000  1.324263E+0000
 -3.322782E+0000  4.735566E+0000
 -2.578777E-0001  8.061616E-0001
 -9.387497E-0001 -1.799243E+0000
  9.498742E-0001  5.655235E-0001
 -3.574642E-0001 -3.918638E-0001
 -1.006705E-0001 -1.935940E+0000
  4.104835E+0000  2.482174E+0000
 -2.604642E+0000  1.592024E+0000
 -2.296422E+0000 -1.624390E-0001
  1.240981E+0000 -1.472469E+0000
  1.106801E+0000  1.073744E+0000
  2.354051E+0000  4.422651E-0001
 -7.725262E-0001 -4.275534E-0001
 -2.134443E+0000 -2.832457E+0000
  1.106176E+0000  6.616312E-0001
  3.206194E+0000  1.262773E+0000
 -3.279422E+0000  1.494860E+0000
 -2.758896E-0001 -1.852404E+0000
  9.651693E-0001 -1.065004E+0000
  3.912440E-0001  1.593356E+0000
 -2.687270E-0001  1.012526E+0000
 -1.553446E+0000  8.071251E-0001
  7.226137E-0001 -9.783221E-0001
  1.727206E+0000  7.451947E-0002
 -2.007314E+0000  2.795329E+0000
 -2.367739E+0000 -5.183153E-0001
  1.309492E+0000 -4.087182E+0000
  1.982916E+0000  1.081895E+0000
 -2.171368E+0000  3.356297E+0000
 -2.503190E+0000  8.769766E-0001
  2.153727E+0000 -2.700704E-0001
  4.359881E-0001  1.825602E+0000
 -1.192114E+0000 -1.753451E+0000
  2.092438E+0000 -1.345563E+0000
 -7.754822E-0001  1.576893E+0000
  3.547077E+0000 -7.485259E-0001
 -3.664466E+0000  9.069597E-0001
 -5.771375E-0001  1.082399E-0002
  1.373511E+0000 -2.023892E+0000
 -9.592657E-0001  1.376436E+0000
  6.864649E-0001  9.126523E-0001
 -2.944886E+0000 -9.035468E-0001
  1.416048E+0000 -2.603249E+0000
 -1.011923E+0000  2.216877E+0000
  2.247862E+0000  1.376301E+0000
 -5.333710E+0000 -4.589845E-0002
  3.868803E+0000 -1.668611E+0000
  1.574991E+0000  1.675815E+0000
 -3.532312E+0000  3.175653E+0000
 -3.289189E-0001 -3.224748E+0000
 -1.849449E-0002 -4.422079E-0001
  1.781715E+0000  6.425844E-0001
 -2.980368E+0000 -1.701002E+0000
 -4.409921E-0001 -1.373112E+0000
 -2.076625E-0001  1.368041E+0000
 -1.973878E-0001  1.932442E+0000
 -4.433893E-0001 -1.707332E-0001
 -2.350927E+0000  1.223850E+0000
  3.005080E+0000 -6.938408E-0001
 -8.176156E-0001 -1.025068E-0001
 -1.540669E+0000 -2.260881E-0002
 -8.088512E-0001 -1.726882E+0000
 -1.467176E+0000  1.135750E+0000
  3.428160E+0000  1.635054E+0000
 -4.230745E-0001  1.386051E+0000
 -4.121614E+0000 -2.147415E-0001
  2.538897E+0000 -1.993639E+0000
 -3.496599E-0001  1.589201E+0000
 -2.600136E-0001  1.011403E+0000
 -3.910269E+0000 -1.704606E+0000
  2.897514E+0000 -3.223655E+0000
  3.868421E+0000  1.653075E+0000
 -1.506215E+0000  3.783486E+0000
 -1.859199E+0000 -1.137445E+0000
  2.106282E+0000 -2.426548E+0000
  2.240298E+0000  2.377448E+0000
 -1.071209E+0000  2.769499E+0000
 -1.097274E+0000 -1.276430E+0000
  1.424076E+0000 -1.192469E+0000
  2.474141E+0000  7.063901E-0001
  1.960949E+0000  8.295244E-0001
 -1.092223E+0000  5.059037E-0001
 -4.278214E-0001 -5.043387E-0001
  7.836677E-0001 -3.173848E-0001
  3.139488E-0001  2.233829E+0000
  9.230680E-0001  6.747343E-0001
  6.221499E-0001  1.791009E+0000
  2.879999E+0000  9.160626E-0001
 -4.405994E-0001 -1.569193E+0000
  1.500830E+0000 -2.214198E+0000
 -3.907231E-0001  2.531249E+0000
 -2.348669E+0000 -3.682594E+0000
  1.903826E-0001  1.352733E+0000
  2.411930E+0000  3.738719E+0000
 -4.792969E+0000  2.722684E-0001
 -3.009160E+0000 -3.046990E+0000
  3.014761E+0000 -1.407970E+0000
  2.151976E+0000  4.295055E+0000
 -5.259722E+0000  1.974008E+0000
 -1.491580E+0000 -4.149463E+0000
  5.219334E+0000 -6.797210E-0001
 -1.083564E+0000  5.953937E+0000
 -3.346978E+0000 -1.994507E-0001
 -1.090145E+0000 -4.321280E+0000
  3.278291E+0000 -1.570392E+0000
 -9.361483E-0001  1.937640E+0000
 -2.344111E+0000 -7.796028E-0001
  9.680550E-0001 -3.101338E+0000
  5.836996E-0001  1.445966E-0001
  7.128212E-0001  2.301778E+0000
 -2.483088E+0000  1.243232E+0000
 -1.147985E-0001 -6.298636E-0001
  6.606471E-0001 -3.373349E-0001
  8.139415E-0001  1.836124E+0000
 -3.631030E+0000  1.615907E+0000
 -9.805466E-0001 -9.849789E-0001
  2.287273E-0001 -3.028087E-0001
  3.030008E+0000  2.165933E-0001
 -2.208937E+0000  5.261466E-0001
  4.175638E-0001 -9.073728E-0001
  2.457455E+0000  2.359224E+0000
 -2.538201E+0000  2.440613E+0000
  5.819416E-0001  3.541523E-0001
 -6.253976E-0001 -5.121577E-0001
 -7.943613E-0001  7.237747E-0001
  2.371321E+0000 -1.479602E+0000
  8.212737E-0001  1.429924E+0000
  1.388595E+0000 -1.030051E+0000
  5.885892E-0001  8.097675E-0001
 -2.438741E+0000  1.246884E+0000
  1.679274E+0000 -1.748237E+0000
  2.140420E+0000 -4.274926E-0001
 -1.012193E+0000  1.010701E+0000
 -6.891001E-0001  1.087278E+0000
 -6.761253E-0001 -2.852722E+0000
 -5.840932E-0001  7.019457E-0001
  2.215895E+0000  1.246314E-0001
 -6.412285E-0001 -1.047838E-0001
 -6.632957E-0001 -6.465992E-0001
  1.249580E+0000 -1.656305E+0000
  2.330781E+0000  1.480005E+0000
 -1.695667E+0000  1.032432E+0000
 -8.076578E-0001 -2.682826E+0000
  3.336237E+0000 -1.160515E+0000
 -1.518622E+0000  1.790901E+0000
 -4.327914E-0001 -4.797658E-0001
 -2.344695E+0000 -6.907834E-0004
  2.444750E+0000 -8.779629E-0001
  3.349563E-0001 -2.667952E+0000
  5.352791E-0001  3.474295E+0000
  1.833585E+0000 -3.157550E-0002
 -1.194946E+0000 -8.804539E-0001
  4.257497E+0000  1.600362E+0000
 -2.735985E+0000  9.579045E-0001
 -1.748436E+0000 -3.046821E+0000
  3.545531E+0000 -1.655676E+0000
  1.108837E+0000  1.288181E+0000
 -2.276565E+0000  4.574813E-0002
 -6.154108E-0001 -3.247593E+0000
  3.575378E+0000  1.654854E+0000
  8.089951E-0001  2.896745E+0000
 -5.376242E+0000  5.463983E-0002
  2.383195E+0000 -3.186904E+0000
  9.392903E-0001  4.107999E+0000
 -4.587073E-0001 -4.481731E-0001
 -1.449622E+0000 -3.421363E+0000
 -1.811263E-0001 -1.265766E+0000
  1.197776E+0000  1.607307E-0001
 -1.011260E+0000  2.212047E+0000
 -3.953685E-0001 -2.084118E+0000
  8.760294E-0001  1.674052E-0002
 -2.380282E-0001  8.118589E-0001
 -1.638401E-0001  1.093587E+0000
 -1.814281E+0000 -1.322998E+0000
  1.764461E+0000  1.022458E+0000
 -1.188162E+0000  2.311500E-0001
 -8.064765E-0001 -1.052557E+0000
  7.227433E-0001 -2.236157E+0000
  1.067614E+0000 -2.100745E-0001
  5.560327E-0001  1.840028E+0000
 -7.587222E-0001 -2.173279E+0000
 -1.961212E+0000 -1.150934E+0000
  5.380833E+0000  7.541796E-0001
 -2.831728E+0000  2.289825E+0000
 -1.717910E+0000  2.325414E-0001
  1.095778E+0000 -3.419441E+0000
  9.032375E-0001  1.875913E+0000
 -3.262410E-0001  2.661853E-0001
 -1.435929E+0000 -9.711522E-0001
  2.043082E+0000 -1.411732E+0000
  1.890284E-0001  1.594793E+0000
  2.013700E+0000 -4.470989E-0001
 -1.852841E+0000 -2.631985E+0000
  2.819611E-0001 -6.844642E-0001
  1.019820E+0000 -1.284961E+0000
  6.629720E-0001  2.725501E+0000
 -1.218876E+0000 -1.477927E+0000
  2.149006E+0000  2.146790E-0001
 -5.114350E-0001  1.018679E+0000
 -3.390173E+0000  1.961863E+0000
  1.014641E+0000 -8.818556E-0001
 -6.370760E-0001 -1.111814E+0000
 -3.180604E-0001  7.930902E-0001
  1.522862E+0000  8.353663E-0001
 -1.097813E+0000  1.159928E+0000
 -7.393698E-0001 -2.723214E+0000
  1.189831E+0000 -6.238756E-0001
  2.679478E+0000 -9.129183E-0001
 -2.891392E+0000  2.134032E+0000
  6.646365E-0001 -1.659285E+0000
 -4.034278E-0001 -3.473567E-0001
 -2.120813E+0000  1.524888E+0000
  8.444379E-0001 -1.726292E+0000
 -7.335853E-0002 -6.507706E-0001
 -1.262027E+0000 -3.531718E-0001
  1.658477E+0000  2.068310E+0000
 -1.908810E+0000  9.092614E-0001
 -2.079697E-0001 -1.908082E+0000
 -6.712572E-0002 -1.344896E-0001
  2.493550E+0000  2.558069E-0001
 -4.740437E+0000  2.109963E+0000
  3.273510E-0001 -2.322432E+0000
  2.947338E-0001 -2.278956E+0000
 -4.326696E-0001  1.624956E+0000
  1.153875E+0000  6.101755E-0001
 -2.641484E+0000 -1.354045E+0000
  1.021751E+0000 -1.619823E+0000
  2.243367E+0000  1.950185E+0000
 -3.250444E+0000  3.501792E+0000
 -1.326922E+0000 -1.728892E+0000
 -4.720864E-0001 -2.812375E+0000
  2.651811E+0000 -9.269311E-0001
  1.645319E+0000  3.398095E+0000
 -3.984559E+0000  1.201243E-0001
  8.129864E-0001 -3.232710E+0000
  3.081640E+0000  1.547250E+0000
  6.899124E-0002  5.575398E+0000
 -2.042767E+0000 -1.842990E+0000
 -1.576593E+0000 -4.336307E+0000
  6.331695E+0000  1.249429E+0000
  4.387286E-0001  5.539276E+0000
 -2.332929E+0000 -3.763503E+0000
 -2.122531E+0000 -3.651855E+0000
  4.989598E+0000  2.945263E+0000
 -2.118705E+0000  5.938425E+0000
 -2.390367E+0000 -2.016789E+0000
  3.956179E-0001 -5.126949E+0000
  4.540275E+0000  2.343672E-0001
 -1.492526E+0000  3.065856E+0000
 -3.501293E+0000 -2.948933E+0000
  2.709063E+0000 -2.394995E+0000
  2.957007E+0000  3.276545E+0000
 -2.769110E+0000  1.309064E+0000
  2.702435E-0001 -2.753471E+0000
  3.895462E+0000 -1.956797E+0000
 -3.102139E-0001  2.797647E+0000
 -2.686702E+0000  7.912012E-0001
 -5.084575E-0001 -3.471682E+0000
  1.223268E+0000 -6.125072E-0002
  9.807512E-0001  1.734314E+0000
 -1.983300E+0000 -8.992527E-0002
 -1.958056E+0000 -1.600723E+0000
  7.828488E-0001  5.679992E-0001
  4.431918E-0001  1.117432E+0000
 -1.242137E+0000 -1.843520E+0000
 -2.608188E-0001 -1.744910E+0000
  1.497866E+0000  1.296438E+0000
 -3.284223E+0000  8.905832E-0001
  6.437702E-0001 -2.178454E+0000
 -1.030985E+0000  8.778375E-0001
  1.084482E+0000  1.136262E+0000
 -1.624159E+0000  3.545828E+0000
 -1.362088E-0001  5.045471E-0001
 -2.430701E+0000 -2.981140E+0000
  3.010226E+0000  5.488350E-0001
 -9.851959E-0001  2.326576E+0000
 -1.365793E+0000  2.717409E-0001
  2.341197E+0000 -4.202418E-0001
  8.113181E-0001 -6.125918E-0001
 -2.426237E-0001  1.106627E+0000
 -7.818858E-0001  3.321215E-0001
 -2.073289E+0000 -4.326228E+0000
  4.328105E+0000  1.934122E+0000
  4.883842E-0001  5.303377E-0001
 -4.851330E+0000  5.200894E-0001
  3.326157E+0000 -2.628081E+0000
  7.288701E-0001  2.270605E+0000
 -1.763769E+0000  3.138613E+0000
 -2.084150E+0000 -1.025317E+0000
 -8.750249E-0001 -3.431112E+0000
  2.094793E+0000  1.124468E+0000
 -5.176859E-0001  8.720746E-0001
 -3.136582E+0000  1.977591E-0001
 -5.036089E-0001 -1.762516E+0000
  1.728537E+0000 -1.058411E+0000
 -9.341693E-0001  2.835526E+0000
  1.295795E+0000 -2.653221E+0000
 -1.218856E-0001  3.919142E-0001
  1.658738E+0000  3.765000E-0001
 -1.800946E+0000  1.214250E+0000
  4.734260E-0003 -1.954096E+0000
  2.623378E+0000  3.376578E+0000
 -1.983798E-0002  2.107613E+0000
 -2.098180E+0000 -2.323867E+0000
  7.215087E-0001 -9.410308E-0001
  9.553222E-0001  1.175667E+0000
  2.370896E-0002  1.270583E+0000
 -1.141123E+0000 -1.213047E+0000
 -7.381549E-0002 -2.883985E+0000
  2.639987E+0000 -5.102001E-0001
 -2.808248E+0000  3.310902E+0000
 -4.235990E+0000 -1.917797E+0000
  1.401173E+0000 -2.126857E+0000
  3.790712E+0000  9.239196E-0001
 -1.783617E+0000  3.544704E+0000
 -4.307334E-0001 -2.010939E+0000
  7.219974E-0001 -1.434009E+0000
  1.819454E+0000  2.503818E+0000
 -1.814054E-0001  2.454141E+0000
 -2.929458E+0000 -3.168586E-0001
  2.022396E+0000 -1.629801E+0000
  6.618825E-0001  1.283238E+0000
  2.303141E+0000 -1.956462E+0000
 -1.161807E+0000  1.155723E+0000
  1.874572E+0000 -1.830312E+0000
 -2.231394E+0000 -1.107633E+0000
 -3.246551E-0002  3.364192E-0001
  1.708615E+0000  1.422944E+0000
 -2.020102E+0000  2.069870E+0000
 -1.224218E+0000 -1.972705E+0000
  4.802094E-0001 -9.700348E-0001
  2.809860E+0000  4.089563E+0000
 -2.217543E+0000  1.899773E+0000
 -2.850137E+0000 -3.856040E+0000
  4.240278E+0000  1.402549E+0000
  1.444785E+0000  4.598220E+0000
 -5.829847E+0000  1.275087E-0001
  2.783321E+0000 -3.933492E+0000
  3.668070E+0000  1.045113E+0000
 -2.269365E+0000  5.503481E+0000
 -1.927666E+0000 -1.345750E+0000
  1.790262E+0000 -4.760804E+0000
  3.286602E+0000  2.190701E+0000
 -3.928376E-0001  2.693732E+0000
 -2.822975E+0000 -6.684509E-0001
  1.466611E-0001 -1.974739E+0000
  3.175019E+0000 -2.137180E-0001
 -1.356007E+0000  4.351064E+0000
 -1.148339E+0000 -9.396957E-0001
 -2.296169E+0000 -1.123833E+0000
  4.208502E+0000  3.697404E-0001
  4.883170E-0001  3.106154E+0000
 -2.784035E+0000  1.709442E+0000
  1.399032E+0000 -2.735137E+0000
  2.129960E-0001  5.333052E-0003
  1.693889E-0001  1.527242E+0000
 -2.415200E+0000 -3.264438E-0001
 -8.913109E-0002 -1.805071E-0001
  3.355449E+0000  1.573665E-0001
 -1.926558E+0000  1.016150E+0000
 -1.187597E+0000 -4.209128E-0001
  1.209508E+0000 -3.266883E-0001
 -6.183628E-0003 -2.393349E+0000
 -1.210090E+0000 -1.047499E-0001
  1.118647E+0000  2.110666E+0000
 -1.869012E-0001  2.325390E-0001
 -1.710663E+0000 -1.109929E+0000
  2.300628E+0000 -1.262265E+0000
  2.411527E+0000  3.611109E+0000
 -2.634001E+0000  1.456893E+0000
 -2.005759E+0000 -1.886616E+0000
  3.741159E+0000 -1.974310E+0000
  1.520679E+0000  4.136926E+0000
 -4.776549E+0000 -5.670621E-0001
 -2.089563E+0000 -3.162990E+0000
  4.085919E+0000 -7.208137E-0001
 -8.426213E-0001  2.969634E+0000
 -3.265497E+0000  6.569636E-0001
 -2.591186E+0000 -2.319170E+0000
  1.461441E+0000 -1.078847E+0000
  2.384406E+0000  2.593655E+0000
 -3.886854E+0000  1.007137E+0000
 -6.771659E-0001 -1.976362E+0000
  3.466492E+0000  1.867029E+0000
 -9.969459E-0001  3.389464E+0000
 -3.465714E+0000  4.313899E-0001
  3.035528E-0001 -4.155351E+0000
  1.930326E+0000  2.031621E+0000
  2.686363E-0001  1.852720E+0000
 -2.181644E+0000  9.245238E-0001
  1.507400E+0000 -2.835474E+0000
  1.192901E+0000  1.732130E+0000
 -1.020369E+0000  3.376893E+0000
  2.946414E-0001 -2.681509E+0000
  8.654690E-0001 -1.780799E+0000
  3.967330E-0001 -4.055171E-0001
  1.856837E+0000  2.927233E+0000
  1.500782E+0000  1.144178E-0001
 -2.705048E+0000 -2.246306E+0000
  4.429928E+0000 -4.707969E-0001
 -3.319689E+0000  8.434073E-0001
  2.047650E+0000  1.525943E-0001
 -1.851928E+0000 -7.451234E-0001
 -1.473077E-0001 -2.719128E+0000
  1.246755E-0002  6.122404E-0001
  6.369581E-0001  2.053801E+0000
 -2.405261E+0000  1.016994E+0000
 -2.093238E+0000 -5.440620E-0001
 -1.308215E+0000 -2.384447E+0000
 -8.555887E-0002  3.046933E+0000
  9.557865E-0001  2.663060E-0001
 -3.664082E+0000 -8.126382E-0002
  1.990098E+0000 -2.711592E+0000
  1.009142E+0000 -3.446765E-0001
 -9.480860E-0001  5.525094E-0001
 -3.334587E-0001  2.492779E+0000
  5.943918E-0001 -1.908039E+0000
  5.062272E-0001 -2.846841E-0001
 -1.175012E+0000  3.195586E-0001
 -1.386809E-0001 -1.304912E+0000
  1.645309E+0000 -1.407792E+0000
 -1.939450E+0000  6.366454E-0001
  2.013165E+0000 -2.270097E-0001
  1.269071E+0000  9.918963E-0001
 -3.233121E+0000 -7.148944E-0002
  1.386917E+0000 -1.264475E+0000
 -1.674684E+0000 -5.313448E-0001
  1.481751E+0000 -7.006766E-0001
 -2.190925E-0001 -1.659460E+0000
  1.670186E+0000 -1.015493E+0000
  2.273756E+0000  2.215401E+0000
 -2.801845E+0000  2.141246E+0000
 -2.690672E+0000 -9.461516E-0002
  1.776731E+0000  4.769179E-0001
  5.891974E-0001  5.211798E-0001
 -1.352595E+0000  1.388910E+0000
 -1.500094E+0000  3.912919E-0002
  2.556641E+0000 -3.557776E-0001
  6.945952E-0001  1.211443E+0000
 -2.543275E+0000 -4.210971E-0001
 -1.625426E-0002 -3.504649E-0001
  3.486700E-0002  4.556295E-0001
  3.946883E-0001  2.178072E-0001
  1.231117E+0000  2.002635E+0000
 -1.745141E-0001  5.359427E-0001
 -9.225128E-0003 -1.644055E+0000
  3.686345E-0001 -2.581391E-0001
  2.053724E+0000  1.258617E+0000
 -1.556244E+0000  6.276674E-0001
 -1.139874E+0000  2.073842E+0000
  1.217917E+0000 -1.840221E-0001
 -2.229158E+0000  9.658863E-0001
  3.823168E-0001 -1.059616E+0000
  1.330220E+0000 -2.977881E-0001
  1.095187E+0000  2.782648E+0000
 -2.851311E+0000  7.863154E-0001
  3.389727E-0001 -2.534794E+0000
 -7.090657E-0002 -7.725812E-0001
  2.348376E+0000  1.082163E-0001
  2.328547E-0001  2.563035E-0001
  7.421050E-0002 -1.012483E+0000
  8.110231E-0001 -1.161781E+0000
  4.965113E-0002  2.131627E+0000
  8.560171E-0001  2.598192E-0001
 -1.142825E+0000  3.639113E-0001
  1.743572E+0000 -1.844988E+0000
  2.438911E-0001 -2.034244E-0001
  1.635445E+0000 -1.099126E+0000
 -1.925904E+0000 -1.097972E+0000
  2.580248E+0000  3.681495E-0001
  6.372923E-0001  1.034546E+0000
 -5.117675E-0001 -8.697869E-0001
  6.440253E-0001 -2.968209E+0000
  3.653083E+0000 -1.690270E-0001
 -3.501733E-0001  1.391334E+0000
 -3.728569E+0000  3.983103E-0001
  1.193136E+0000 -2.010968E+0000
  4.336962E-0001  2.878437E+0000
  1.423247E+0000  1.694959E-0001
 -3.430525E+0000 -7.779493E-0001
  4.058688E-0001 -3.131746E+0000
  3.325986E+0000  5.495645E-0001
 -1.265280E+0000  4.649332E+0000
 -3.872565E+0000 -3.364479E-0001
  1.012596E+0000 -2.598154E+0000
  2.543065E-0001 -8.921013E-0001
 -1.202654E-0001  3.711754E+0000
 -9.360659E-0001 -9.463437E-0001
  1.441485E-0001 -3.089337E+0000
  3.005750E+0000 -1.100801E+0000
 -9.991091E-0001  3.642457E+0000
  2.693134E-0001 -5.393701E-0001
 -1.299625E+0000 -1.605736E+0000
  7.223515E-0001 -2.578711E+0000
  1.545176E+0000  9.183426E-0001
 -1.704316E+0000  2.394758E+0000
 -4.569640E-0001 -1.403182E+0000
  2.190654E+0000 -7.230016E-0001
  1.436407E+0000  2.471915E+0000
 -4.791323E-0001 -8.605785E-0001
 -2.284026E+0000  3.914342E-0001
  1.981869E+0000 -1.002761E+0000
 -3.672925E-0001  6.501176E-0001
  7.152061E-0001  8.106120E-0001
 -1.013421E+0000 -5.298728E-0001
  1.432863E+0000 -8.746900E-0002
  1.215923E+0000  4.692969E-0002
 -5.579539E-0001 -1.023793E+0000
  4.650634E-0001 -5.914347E-0003
 -4.491510E-0001  2.464455E+0000
 -3.002630E+0000 -1.821982E+0000
 -6.852069E-0001 -2.651938E+0000
  2.459696E+0000 -9.651214E-0001
  9.261165E-0001  1.937728E+0000
 -2.122483E+0000  1.868104E+0000
  1.004858E-0002 -4.267431E+0000
  1.494952E+0000 -2.553872E+0000
  3.842659E+0000  2.827812E+0000
 -4.687590E+0000  3.721988E+0000
 -1.760809E+0000 -1.126880E+0000
  1.010052E+0000 -4.367116E+0000
  3.103010E+0000  4.107896E+0000
  2.862243E-0001  3.659710E+0000
 -4.391961E+0000 -1.385098E-0001
  1.685172E+0000 -5.123376E+0000
  3.098656E+0000 -3.557471E-0002
  8.471188E-0001  3.778071E+0000
 -4.756674E+0000  2.594250E-0001
  6.530144E-0002 -2.410864E+0000
  1.849930E+0000 -1.652804E+0000
  1.954090E+0000  3.234376E+0000
 -2.000269E+0000  1.240074E-0002
 -4.399475E-0001 -2.501344E+0000
  4.614375E-0001 -6.378619E-0001
  3.324740E+0000  2.595888E+0000
 -1.423507E+0000  5.908122E-0001
 -9.177425E-0001 -1.348606E+0000
  1.462706E+0000 -7.866073E-0001
  1.839046E+0000  2.457702E+0000
 -2.639643E+0000  1.103535E+0000
 -1.797498E+0000 -2.425742E+0000
  8.938654E-0001 -1.825377E+0000
  3.657525E+0000 -4.382104E-0001
 -3.755184E+0000  1.734461E+0000
 -5.442330E-0001 -2.645477E-0001
  2.130452E+0000  8.053020E-0002
 -7.869211E-0001  2.612075E+0000
 -2.068969E+0000  3.088207E+0000
 -1.690294E-0001 -3.050510E+0000
 -1.835100E+0000 -9.211817E-0001
  7.017390E-0001 -8.019185E-0001
 -1.450949E+0000  1.195547E+0000
  1.804845E+0000 -1.212991E+0000
  1.521273E+0000 -3.142017E+0000
  2.615189E+0000  3.967436E+0000
 -2.136473E+0000  2.040790E+0000
 -2.328127E+0000 -4.633770E+0000
  2.834422E+0000  3.107969E-0001
  3.309759E+0000  2.500136E+0000
 -2.949973E+0000  6.642877E-0001
 -6.373097E-0001 -4.415253E+0000
  3.681459E+0000  3.856726E-0001
  4.746226E-0002  1.601432E+0000
 -2.160781E+0000 -2.358407E+0000
  2.478421E+0000 -4.288685E+0000
  2.545666E+0000  6.893499E-0001
 -2.486613E+0000  6.007427E+0000
  1.060608E-0001 -2.939981E-0001
 -6.602094E-0001 -2.492466E+0000
  4.412321E+0000 -1.687649E+0000
  5.232385E-0001  4.116592E+0000
 -2.921352E+0000 -1.817520E+0000
  9.086166E-0001 -8.713033E-0001
  1.065515E+0000 -9.236448E-0001
 -2.924406E+0000  1.189496E+0000
 -1.084149E+0000 -1.047882E+0000
  3.740104E+0000 -4.006272E+0000
  9.879303E-0001  1.032555E+0000
 -1.248747E+0000  1.859138E+0000
 -1.111899E+0000 -1.428444E+0000
  5.032785E-0001 -1.634368E+0000
  4.229412E-0001  7.148596E-0001
  1.976832E+0000 -6.746824E-0001
 -3.149155E+0000 -2.613162E-0001
  7.598160E-0001 -2.174170E+0000
  1.112661E+0000 -8.335827E-0001
  1.554687E+0000  1.171223E+0000
 -2.478432E+0000  3.657740E-0001
  5.435733E-0001 -3.039454E+0000
  3.604385E-0001  9.276424E-0001
  4.013927E+0000  1.104289E+0000
 -3.549331E+0000  1.742494E+0000
 -8.507839E-0001 -3.596888E+0000
  1.530678E+0000 -1.088809E+0000
  6.875782E-0001  2.863985E+0000
 -1.623648E+0000  2.286425E-0001
 -1.211440E+0000 -1.047670E+0000
  1.790615E+0000 -1.693972E-0001
 -4.189483E-0001  4.826904E-0001
 -1.185854E+0000  1.323219E+0000
  6.055036E-0001  1.764024E+0000
  3.326854E-0001  1.926500E+0000
 -1.689811E+0000 -2.735251E+0000
 -8.323231E-0001 -5.942769E-0001
  3.403669E+0000  2.817540E+0000
 -2.059823E+0000  1.207913E+0000
 -2.496764E+0000 -9.355111E-0001
  2.272069E+0000 -2.333410E+0000
  2.951359E-0001  1.790833E+0000
 -5.891881E-0002  2.119819E+0000
 -9.061149E-0001  1.681307E+0000
 -1.608995E-0001 -1.445679E+0000
  1.878991E+0000 -5.944414E-0001
 -1.050544E+0000  1.316010E+0000
 -8.509835E-0001 -1.368879E-0002
  1.389886E+0000 -1.281103E+0000
  2.214597E+0000 -6.470217E-0001
  3.324528E-0001  2.651894E+0000
 -3.144923E+0000 -1.017907E+0000
 -2.808618E+0000 -4.390945E+0000
  2.553973E+0000 -4.437710E-0001
  2.046420E+0000  1.697167E+0000
 -3.321399E+0000  6.070715E-0001
 -5.061577E-0001 -4.493029E+0000
  1.734084E+0000 -1.663427E+0000
  2.860437E+0000  3.970735E+0000
 -2.372665E+0000  4.382023E+0000
 -2.955934E+0000 -3.650023E+0000
  9.636151E-0001 -3.416339E+0000
  3.885891E+0000  1.483658E-0001
  7.991970E-0001  3.750061E+0000
 -3.332375E+0000  8.260338E-0002
 -8.574724E-0001 -2.060483E+0000
  3.391639E+0000 -9.158015E-0001
  3.573007E-0001  1.918547E+0000
  2.916767E-0001 -6.500903E-0001
 -4.284540E-0001  7.487888E-0002
  9.320041E-0001 -2.068913E+0000
  1.689187E+0000  5.731956E-0001
 -3.251296E-0001  1.177860E+0000
 -3.853775E-0001 -9.600828E-0001
 -5.742524E-0001 -1.934976E+0000
  1.594422E+0000 -2.173589E+0000
 -7.342764E-0001  1.500586E+0000
 -2.270848E+0000  2.641697E+0000
 -1.034499E+0000 -2.353170E+0000
 -1.072476E-0001 -1.470973E+0000
  1.671740E+0000  2.062780E+0000
 -2.579254E+0000  1.655118E+0000
 -4.734274E-0001 -1.768464E+0000
  3.128216E+0000 -1.286059E+0000
  1.274510E+0000  4.299968E+0000
 -3.052637E+0000  1.020823E-0001
 -3.618087E+0000 -1.234743E+0000
  5.109601E+0000  1.914670E-0002
 -4.194002E+0000  1.762928E+0000
 -4.460674E-0001 -1.205959E+0000
 -6.733600E-0001 -1.191990E+0000
  1.056520E+0000  9.111112E-0001
 -1.154122E+0000 -8.009824E-0001
 -8.135483E-0001 -4.405070E-0001
  2.443775E+0000  1.197614E+0000
 -5.522991E-0001  8.797799E-0001
 -1.651542E+0000 -5.180249E-0001
 -1.250950E+0000 -1.604441E+0000
  3.578366E+0000  7.572188E-0001
 -1.070334E+0000  2.950819E+0000
 -1.912901E+0000 -8.397604E-0001
 -1.651154E+0000 -1.384559E+0000
  2.908014E-0001 -5.368032E-0001
  3.029216E+0000  1.808633E+0000
 -3.222883E+0000  2.431968E+0000
 -2.754517E+0000 -4.758056E+0000
  2.526528E+0000 -2.545620E+0000
  2.727832E+0000  4.490086E+0000
 -4.294955E+0000  1.945436E+0000
 -1.537404E+0000 -4.538045E+0000
  3.204562E+0000  7.730095E-0001
  4.063544E-0001  2.908750E+0000
 -3.088302E+0000 -1.462280E+0000
 -1.933439E-0001 -3.764736E+0000
  3.353194E+0000  1.694578E-0001
  2.919367E+0000  2.625190E+0000
 -6.150208E+0000 -1.971528E+0000
  8.089702E-0001 -4.467712E+0000
  5.358124E+0000 -3.771494E+0000
 -2.255611E+0000  3.527060E+0000
 -1.957923E+0000  8.343319E-0001
 -4.246460E-0001 -2.625684E+0000
 -2.769256E-0001 -1.260203E+0000
  2.701243E+0000  8.357774E-0001
 -1.668693E+0000  4.207141E+0000
 -2.107036E+0000 -4.665732E-0002
 -7.056539E-0001 -7.237965E-0001
  1.875145E+0000  7.443724E-0001
 -1.101848E+0000  7.188270E-0001
  1.592725E+0000 -4.407399E-0001
 -3.091213E+0000 -1.767757E-0001
  1.012714E+0000 -1.510693E+0000
  4.176318E-0001  7.439668E-0002
 -1.295502E+0000 -8.638749E-0001
 -5.491833E-0001  1.182094E+0000
  2.099415E+0000 -1.965018E+0000
 -1.009383E+0000  2.614151E+0000
  1.216249E+0000 -3.149359E+0000
 -1.451207E+0000  3.495039E-0001
  2.304910E+0000  1.237653E+0000
 -1.624039E+0000  1.705709E+0000
 -8.515497E-0001 -2.471399E+0000
  1.281177E+0000 -1.364523E+0000
  1.328636E+0000  1.464979E+0000
 -1.792619E+0000  4.084997E-0001
  2.575462E-0001 -2.382470E+0000
  3.006491E+0000  1.650578E+0000
 -2.879662E+0000  2.831260E+0000
 -2.370178E+0000 -8.486887E-0001
  3.048692E+0000 -8.650309E-0001
 -6.651190E-0001  2.116703E-0001
  1.942738E+0000 -2.366973E-0001
  5.929399E-0001  6.119230E-0001
 -3.039868E+0000 -9.580430E-0001
  1.213258E+0000 -3.222867E+0000
 -5.130916E-0001  3.066297E+0000
 -2.121632E-0001 -5.665727E-0003
 -1.285468E+0000 -3.320214E+0000
  1.522198E+0000 -1.503737E+0000
  2.775258E+0000  1.915743E+0000
 -1.685863E+0000 -2.161042E-0001
 -1.350962E+0000 -2.169975E+0000
  2.710024E+0000 -1.957651E+0000
  3.410240E+0000  1.372210E+0000
 -2.078822E+0000  1.887725E+0000
 -1.646088E+0000 -8.163740E-0001
  1.889619E+0000 -3.548925E+0000
  1.958245E-0001 -2.979632E-0001
 -1.708783E-0001  1.263460E+0000
  2.354788E+0000 -3.688705E-0001
 -3.722071E-0003  1.103506E+0000
  1.790036E+0000  1.399528E+0000
 -2.400212E+0000 -4.808069E-0002
  1.508766E+0000  1.057232E+0000
  1.437985E+0000 -8.431186E-0001
 -2.034283E+0000  1.919286E+0000
  2.008153E+0000 -2.574402E+0000
 -2.503990E+0000 -3.167594E-0001
  3.712738E+0000 -2.724010E-0001
 -2.849577E+0000  2.366576E+0000
 -8.881746E-0001 -1.943952E+0000
 -2.271920E+0000 -1.404492E+0000
  2.899132E+0000 -1.382583E+0000
  5.533400E-0001  2.220333E+0000
 -1.424983E+0000  7.670083E-0001
 -2.226842E+0000 -3.413421E+0000
  1.086142E+0000 -1.769587E+0000
  4.748277E+0000  8.433211E-0001
 -5.158734E+0000  3.201670E+0000
 -4.118717E-0001 -2.773428E+0000
  1.094461E+0000  2.188415E-0001
 -6.902373E-0001  2.269886E+0000
 -1.466008E+0000  2.044295E+0000
 -1.576074E+0000 -1.869507E+0000
  9.258687E-0001  4.306649E-0001
  5.980169E-0001  2.079431E+0000
 -9.609061E-0001 -1.017359E+0000
 -3.032250E+0000 -3.246583E+0000
  5.523701E+0000 -9.711473E-0001
  1.854886E+0000  1.756282E+0000
 -2.278918E+0000  3.091785E-0001
  8.447958E-0001 -1.717681E+0000
  3.623998E-0001 -1.689775E+0000
 -2.821504E-0001 -1.303133E-0001
 -5.938325E-0001  8.211202E-0001
  2.745467E-0001 -2.083750E+0000
  3.236765E-0001  1.913679E+0000
 -1.047918E+0000  2.604502E+0000
 -9.673454E-0002 -2.019910E-0001
  7.333797E-0001 -2.093174E+0000
  2.565621E-0001 -1.437126E+0000
  6.740943E-0001  1.271829E+0000
  6.591616E-0001  2.596499E+0000
 -2.851901E+0000  1.147667E-0002
  1.990497E+0000 -3.271245E+0000
  5.215868E-0001  2.945813E+0000
  8.495084E-0001  3.114584E-0003
 -2.169801E+0000 -1.221561E-0002
  2.001601E-0001 -1.369171E-0001
  7.688385E-0002 -2.507699E+0000
 -7.828980E-0001  3.726664E-0001
  4.291160E+0000  4.017973E-0001
 -3.234353E+0000  2.577263E+0000
  5.364988E-0001 -7.329778E-0001
  9.180233E-0001 -6.344718E-0001
  9.961302E-0001  1.374562E+0000
 -1.441515E+0000  2.297653E+0000
  7.457355E-0001  2.608635E-0001
  2.141941E-0002 -6.969604E-0002
  9.383865E-0001  2.308069E+0000
 -3.187850E+0000 -4.227568E-0001
 -2.188525E+0000  5.264644E-0001
  4.466371E+0000 -1.639383E+0000
 -2.732303E+0000  4.731211E-0001
  6.992011E-0001 -2.444296E-0001
 -1.450941E+0000  1.374587E+0000
  1.090995E+0000 -1.057861E+0000
  2.952431E+0000  1.599286E+0000
 -1.939526E+0000  1.594497E+0000
  1.344412E+0000  1.624740E+0000
  5.667395E-0001  7.643172E-0001
 -2.172230E+0000 -9.830690E-0001
 -1.888986E+0000 -2.247483E-0001
  4.109130E+0000 -3.603233E-0001
 -1.130892E+0000  2.939774E+0000
 -1.593475E+0000  7.082624E-0001
 -4.119073E+0000 -2.984102E+0000
  2.467391E+0000 -1.648370E+0000
  9.140235E-0001  2.836882E+0000
 -2.139915E+0000  1.913627E+0000
 -1.790657E+0000 -2.417551E+0000
 -4.139585E-0001 -1.558482E+0000
  4.017238E+0000  1.701813E+0000
 -3.182367E+0000  1.502489E+0000
  8.138946E-0001 -6.358570E-0001
  3.056834E-0001  1.988594E+0000
  3.391717E-0001  7.474144E-0001
 -1.495741E+0000 -8.489277E-0001
  1.904625E+0000 -1.956249E-0001
 -1.343060E+0000  1.370166E+0000
  1.252496E+0000 -3.099603E+0000
  2.695569E-0001  1.546833E-0001
  1.085667E+0000  1.000774E+0000
 -2.081621E+0000 -3.814586E-0001
 -1.604294E+0000 -1.695198E+0000
  3.715712E+0000  3.783744E-0001
 -1.149100E+0000  3.002480E+0000
 -8.847165E-0001 -3.986702E+0000
 -1.002350E+0000 -1.496108E+0000
  6.258334E+0000  1.736979E-0001
 -1.746940E+0000  2.376707E+0000
 -1.607086E+0000  1.056349E+0000
 -1.117973E+0000 -2.514411E+0000
  3.484528E+0000 -1.214830E+0000
 -2.277127E+0000  1.170987E+0000
 -3.513328E+0000 -4.659129E-0001
 -6.709393E-0001 -1.337331E+0000
  1.164329E+0000 -1.210142E+0000
  1.436474E+0000 -3.185902E-0001
 -3.112516E+0000  1.553599E+0000
  4.923266E-0001 -2.622298E+0000
 -1.797246E+0000 -1.315617E+0000
  2.199739E+0000  9.058011E-0002
  1.189690E+0000  2.166518E+0000
 -1.761939E+0000 -1.341264E+0000
  7.565112E-0001  3.998994E-0001
 -1.685063E+0000  1.481765E+0000
  9.486642E-0001  5.300853E-0001
 -1.472760E+0000  1.214636E+0000
 -2.715689E-0001 -2.537828E-0001
 -1.423898E+0000 -7.195619E-0001
  4.258489E-0001 -1.194750E+0000
  2.273741E+0000 -6.297177E-0002
 -1.395644E+0000  5.738758E-0001
 -2.155719E-0001 -1.780340E+0000
  9.674865E-0001 -1.193353E+0000
  1.068275E+0000 -1.910021E+0000
  1.267617E+0000  2.819369E+0000
  6.557912E-0001  4.763904E-0001
 -3.304824E+0000 -6.368938E-0001
  4.162008E+0000 -2.207906E+0000
  1.545401E+0000  3.063881E+0000
 -3.045324E+0000  2.705963E+0000
 -1.890707E+0000 -1.951759E+0000
 -1.008245E+0000 -3.722616E+0000
  5.587466E+0000  1.884673E+0000
 -6.318359E-0001  4.403781E+0000
 -3.025429E+0000 -6.062345E-0001
  3.934184E-0001 -4.403235E+0000
  2.171616E+0000  2.787095E+0000
  2.431411E+0000  3.952441E+0000
 -5.476791E+0000 -1.569887E+0000
 -6.200441E-0001 -2.262160E+0000
  4.742672E+0000  4.984379E-0002
 -3.730036E+0000  6.165128E+0000
 -2.503835E+0000 -1.021516E+0000
 -1.825031E+0000 -3.939103E+0000
  4.039179E+0000 -8.592924E-0001
  2.292078E+0000  3.540613E+0000
 -5.078450E+0000 -1.462439E+0000
  9.122593E-0001 -2.997396E+0000
  4.361829E+0000  1.750865E+0000
 -1.108878E+0000  5.735121E+0000
 -6.431067E+0000 -1.278182E+0000
  1.359111E+0000 -6.281358E+0000
  5.736869E+0000  1.826162E+0000
 -1.630422E+0000  7.989638E+0000
 -6.567315E+0000 -2.469925E+0000
  4.655040E-0001 -7.391397E+0000
  3.967336E+0000  2.284843E+0000
  1.612613E+0000  2.925769E+0000
 -4.591616E+0000 -2.003343E+0000
  5.414267E-0001 -3.668988E+0000
  3.128180E+0000 -1.159867E+0000
 -1.325828E+0000  6.724624E+0000
 -9.757979E-0001 -8.313657E-0001
 -4.807608E+0000 -1.311657E+0000
  4.080375E+0000 -2.546856E+0000
 -1.135718E+0000  2.468101E+0000
  1.018987E-0001  1.018601E+0000
 -1.578959E+0000 -1.607806E+0000
  1.033002E+0000  8.776597E-0001
  2.055206E+0000  7.266366E-0001
 -1.983178E+0000  3.564484E+0000
 -9.825614E-0001  7.017347E-0001
 -1.663721E+0000 -1.581381E+0000
  4.894853E+0000 -7.863465E-0001
 -2.198637E+0000  3.195305E+0000
  6.441384E-0001 -5.481707E-0001
 -6.982016E-0002 -5.900225E-0001
  1.367223E+0000  1.199610E+0000
  6.729809E-0001  1.148303E+0000
 -1.907229E+0000  1.145414E+0000
 -7.354936E-0003 -9.181550E-0001
  1.237655E+0000 -2.842215E+0000
 -1.646346E-0001  1.917138E+0000
  8.979607E-0001  2.071935E+0000
 -1.459295E+0000 -9.886654E-0001
 -7.862400E-0001 -2.961130E+0000
  1.695531E+0000 -1.500854E+0000
  5.807606E-0001  3.451051E+0000
 -1.903520E+0000  8.310355E-0001
 -4.125220E+0000 -2.182476E+0000
  4.226844E+0000 -3.674051E+0000
  1.557800E+0000  4.103433E+0000
 -2.508339E+0000  8.620501E-0002
 -1.944986E+0000 -1.753905E+0000
  6.327876E-0001 -1.238966E+0000
  1.262091E+0000  3.614561E+0000
 -2.540467E+0000 -1.139642E+0000
 -4.182634E-0001 -2.947793E+0000
  3.600765E+0000 -9.852312E-0001
 -2.073906E-0001  2.033406E+0000
 -3.465579E+0000 -1.278442E-0001
 -3.235865E-0001 -2.860472E+0000
  2.236125E+0000  2.460238E-0001
  2.129418E+0000  3.800481E+0000
 -2.167954E+0000  3.880009E+0000
 -3.257382E+0000 -2.084695E+0000
  1.909778E+0000 -2.076874E+0000
  1.432424E+0000  2.248331E-0001
  1.733074E+0000  7.384588E-0001
 -1.677986E+0000  2.196294E+0000
 -2.312539E+0000 -1.313311E+0000
  3.716210E+0000 -2.207549E+0000
 -1.288187E+0000  2.639814E+0000
  9.171516E-0002 -2.064163E-0001
 -4.698311E-0001 -1.081862E+0000
  2.001725E+0000  1.984738E+0000
 -1.005388E+0000  4.117331E-0002
 -2.696217E+0000 -9.790942E-0001
  1.782509E+0000 -8.115995E-0001
 -4.643516E-0002  6.628161E-0001
 -2.776502E+0000  1.199465E+0000
 -2.402411E-0001 -1.132707E+0000
  1.711736E+0000  8.203362E-0001
 -8.190031E-0001  7.207090E-0001
 -3.180020E+0000 -4.813393E-0001
  8.023356E-0001 -1.906738E+0000
  3.078320E+0000  2.114287E+0000
 -1.790791E+0000  9.302444E-0001
 -8.127019E-0001 -1.699517E+0000
  3.825240E+0000 -3.512137E+0000
  1.132536E+0000  7.203525E-0001
 -1.320736E+0000  3.520473E+0000
 -2.380543E+0000 -3.275635E+0000
  4.640355E-0001 -2.258910E+0000
  7.013924E+0000  2.200420E+0000
 -3.976377E+0000  4.209697E+0000
 -3.884424E+0000 -4.066869E+0000
  4.198472E+0000 -5.263303E+0000
  2.175777E+0000  4.306608E+0000
 -3.430371E+0000  3.175236E+0000
 -2.440068E+0000 -2.974201E+0000
  3.189515E+0000 -2.667392E+0000
  2.750119E+0000  2.434619E+0000
 -2.937605E+0000  2.161590E+0000
 -2.061868E+0000 -4.295750E+0000
  7.893103E-0001 -2.099672E+0000
  3.179138E+0000  3.832104E+0000
 -2.661772E+0000  6.706678E-0001
 -4.442586E+0000 -5.329090E+0000
  3.609484E+0000 -3.955897E+0000
  4.083519E+0000  3.824228E+0000
 -4.783169E+0000  3.661829E+0000
  8.450807E-0002 -3.077737E+0000
  2.836423E+0000  3.943307E-0001
  2.196337E+0000  1.640981E+0000
 -3.061348E+0000  1.012616E+0000
 -1.315822E+0000 -2.986984E+0000
  3.486639E+0000 -1.790926E+0000
  2.471829E+0000  3.713045E+0000
 -9.732090E-0001  3.912620E+0000
 -3.530937E+0000 -1.884293E+0000
  1.892077E+0000 -3.888626E+0000
  2.516482E+0000  1.536704E+0000
  4.128468E-0001  3.148368E+0000
 -4.080309E+0000  1.020168E+0000
  1.832400E+0000 -2.754161E+0000
  2.548966E+0000  4.917600E-0001
 -3.054062E+0000  1.436558E+0000
  5.840652E-0001 -2.416799E+0000
 -2.767354E+0000 -8.357046E-0001
  5.256504E+0000  1.254385E-0003
 -1.907662E+0000  2.838306E+0000
 -4.692655E+0000 -3.140944E-0001
 -5.374937E-0001 -2.111485E+0000
  3.466574E+0000 -1.078700E+0000
 -1.599687E+0000  5.572267E+0000
 -1.983857E+0000  2.939691E-0001
 -3.668795E-0001 -4.106256E+0000
  2.255766E+0000 -4.089412E+0000
  3.552626E-0001  2.534109E+0000
 -6.532547E-0001  1.604194E+0000
 -1.040466E+0000 -1.649459E+0000
  1.966011E+0000 -2.761046E+0000
 -5.973881E-0001  2.818953E+0000
 -1.490761E+0000  2.483655E+0000
 -1.064130E+0000 -1.351727E-0001
  8.164331E-0001 -3.277235E+0000
  1.024195E+0000  3.267998E-0002
  2.889376E+0000  9.309091E-0001
 -1.394938E+0000 -7.477359E-0001
 -3.155632E-0001 -1.342612E-0001
 -1.183870E-0001 -4.275270E-0001
  3.136927E-0001 -2.086052E+0000
 -1.468698E+0000 -8.240655E-0002
  2.347626E+0000 -2.588379E-0001
 -1.408395E+0000 -6.651688E-0001
 -1.761992E-0001 -5.176176E-0001
 -1.347449E+0000 -3.092262E+0000
  1.394214E+0000  1.769059E+0000
  1.448101E+0000  2.203976E+0000
 -1.737842E+0000  2.306282E+0000
 -1.242961E+0000 -1.634353E+0000
  9.560552E-0001 -5.785422E-0001
  1.727320E+0000  1.091421E+0000
 -1.123603E+0000  5.181747E-0001
 -1.065015E+0000 -1.060317E+0000
  4.899291E-0001 -1.016792E+0000
  2.338247E+0000 -2.623334E-0001
  3.172068E+0000  6.637036E-0001
 -2.846483E-0002  9.056564E-0001
 -2.048974E+0000 -5.076060E-0001
  1.373665E+0000  2.604269E-0001
  9.594201E-0001  2.058336E-0001
  1.513308E+0000 -2.185545E+0000
  2.390625E-0003  2.005835E-0001
 -6.087216E-0001 -5.165005E-0001
  1.387016E+0000 -1.758302E+0000
 -2.023916E+0000  1.438922E+0000
 -1.311924E+0000  1.980162E-0001
 -1.159355E+0000 -1.106259E+0000
  1.960761E+0000  6.168542E-0001
  3.769265E-0001 -2.692916E-0001
 -7.830444E-0001 -1.534559E-0001
  2.303468E+0000 -1.264246E+0000
  2.065721E+0000  1.243519E+0000
 -1.226103E+0000  3.490975E+0000
  1.978623E+0000 -2.325512E+0000
 -2.465456E+0000 -5.689573E-0001
  5.501758E+0000 -3.214143E+0000
 -4.207151E+0000  4.070629E+0000
  1.241854E+0000 -1.459614E+0000
 -2.262990E+0000 -4.489660E-0001
  3.298658E+0000  1.789471E-0002
  5.393997E-0001  4.218827E-0001
  3.399893E-0001  7.036578E-0001
  1.194940E+0000 -2.131677E+0000
  2.846935E-0001 -4.162720E-0001
  1.201915E+0000  2.296596E-0001
 -1.087826E+0000  2.356306E+0000
 -1.380240E+0000 -3.030569E-0001
 -4.344894E-0001 -1.647055E+0000
  1.431316E+0000 -3.841009E-0001
 -6.329245E-0001  1.297882E+0000
 -1.891024E+0000 -2.898408E-0001
  3.819991E-0001 -8.412582E-0001
 -8.743615E-0001  1.280724E+0000
  1.514068E+0000  8.078153E-0001
 -3.240729E+0000  1.519755E-0001
  1.901368E+0000 -7.090597E-0001
  9.610271E-0002  6.306800E-0001
 -7.113130E-0001  1.158272E+0000
 -2.496751E+0000 -4.522827E-0001
 -4.595894E-0001 -1.609840E+0000
  1.702714E+0000 -3.431230E-0001
 -8.317505E-0002  3.725713E-0001
 -1.178046E+0000  2.069155E-0001
  7.212771E-0001 -3.620159E+0000
  3.513225E-0001 -5.334172E-0001
  2.799507E+0000  2.764238E+0000
 -3.947121E+0000  6.465427E-0001
 -2.483081E-0002 -1.723030E+0000
  9.113245E-0001 -2.289104E+0000
  1.113315E+0000 -1.268619E+0000
 -7.424623E-0001  1.763174E+0000
  4.796040E-0001 -1.470189E+0000
 -1.866313E+0000 -1.682281E-0001
  1.322840E+0000 -2.891037E+0000
  9.517175E-0001  1.741700E+0000
 -1.534564E+0000  4.139574E+0000
 -2.652881E+0000 -2.136782E+0000
  6.198169E-0001 -3.898787E+0000
  2.588200E+0000  7.588000E-0001
  1.707739E-0001  3.822593E+0000
 -4.879285E+0000  1.233548E-0001
  2.624692E+0000 -3.205860E+0000
  1.355370E+0000  2.702163E+0000
  7.530336E-0003  1.464588E+0000
 -3.143646E+0000 -3.278436E+0000
  2.623872E+0000 -2.651567E-0002
  2.197039E+0000  1.733970E+0000
 -6.029848E-0001 -1.187777E-0001
 -2.918576E+0000 -2.661054E+0000
  4.683602E+0000 -1.807203E-0001
 -3.212347E-0001  2.886189E+0000
 -3.425184E+0000  1.504008E-0001
  1.485923E+0000 -2.912369E+0000
  3.080998E+0000  4.350157E-0001
 -6.491539E-0002  1.185850E+0000
 -1.164455E+0000  1.289863E+0000
  1.989058E-0001 -1.318992E+0000
 -2.062452E+0000 -2.651606E+0000
  1.997469E+0000  4.387946E-0001
 -6.701983E-0001  3.580386E+0000
 -1.593426E+0000  1.879210E+0000
 -2.858565E+0000 -3.869878E+0000
  1.635611E+0000 -3.062843E+0000
  3.890884E+0000  4.256531E+0000
 -4.033879E+0000  2.122796E+0000
 -2.747208E-0001 -4.999802E+0000
  3.005940E+0000 -2.395218E+0000
  8.239244E-0001  4.723859E+0000
 -3.105463E+0000  1.186985E+0000
 -2.396410E+0000 -5.786002E+0000
  3.277280E+0000 -1.654125E-0002
  5.194895E+0000  2.778969E+0000
 -6.184622E+0000  3.136991E+0000
  8.816168E-0001 -5.678520E+0000
  2.297836E+0000 -8.793051E-0001
  7.163975E-0002  6.924684E+0000
 -2.316553E+0000  5.072468E-0001
 -2.541683E-0001 -3.246930E+0000
  2.710593E+0000 -1.348307E+0000
 -5.799067E-0001  1.630945E+0000
 -3.065201E-0001  6.143168E-0001
 -2.973731E-0001 -1.969189E+0000
 -3.187034E-0001 -1.523750E+0000
  1.548815E-0001  9.075305E-0001
  9.441960E-0001 -1.146166E+0000
 -1.481421E+0000  1.803293E-0001
  1.893535E+0000  6.697298E-0001
  1.579740E+0000  1.183867E+0000
 -3.349138E-0001  4.318198E-0001
  5.098628E-0001 -1.278253E+0000
  1.676406E+0000 -1.452067E+0000
 -1.186123E+0000  7.263910E-0001
  4.250295E+0000  1.618875E+0000
 -2.528418E+0000  1.506735E+0000
  9.253458E-0001 -5.407153E-0001
  2.277753E-0001 -5.507824E-0002
  8.570199E-0001  1.187587E+0000
  4.619947E-0002  6.322737E-0001
 -1.617270E+0000 -1.626670E+0000
 -7.354389E-0001 -9.351914E-0002
  6.768397E-0001  4.883713E-0001
 -8.047417E-0001  9.291093E-0001
 -2.700465E+0000  1.018294E+0000
  2.286789E+0000 -4.168780E+0000
  4.913409E-0001  3.584022E-0001
  6.991326E-0001  1.671267E+0000
  6.568323E-0001  9.474521E-0001
 -2.463294E+0000 -2.277854E+0000
  3.088212E+0000 -9.094094E-0001
  2.252661E-0001  3.143562E+0000
 -2.066899E+0000  1.587041E+0000
  1.367938E+0000 -2.650029E+0000
  4.476962E-0001  1.236883E+0000
  7.586323E-0001  9.831202E-0001
 -3.006925E-0001  1.725185E+0000
 -6.144839E-0001 -7.234935E-0001
  1.428526E+0000  8.995398E-0001
  7.619113E-0001 -2.095626E-0001
 -1.077029E+0000  5.487487E-0001
  1.129404E+0000 -1.846888E+0000
 -1.345748E+0000  1.262996E+0000
  9.703209E-0001 -6.164996E-0001
 -7.552625E-0001 -1.199387E-0001
  3.083046E+0000 -3.970961E-0001
  1.921864E-0001  2.801237E+0000
  7.194097E-0001 -4.468381E-0002
 -7.235725E-0001  1.371033E+0000
 -6.161483E-0001 -1.590741E-0002
  2.029118E+0000  2.254995E+0000
 -1.615745E+0000 -1.663773E+0000
  1.980832E+0000  1.752583E+0000
  5.738706E-0001  7.481929E-0001
 -2.137107E-0001 -7.928086E-0001
 -3.296885E+0000 -6.175721E-0001
  1.966998E+0000 -4.555508E+0000
  2.265732E-0001  1.053767E+0000
  6.266463E-0001  2.882931E+0000
 -2.480373E+0000  5.995267E-0002
  8.254256E-0001 -3.344204E+0000
  1.649768E+0000  2.061723E+0000
  1.666091E+0000  2.355940E+0000
 -6.226577E+0000  2.492658E-0002
  1.675564E+0000 -3.514925E+0000
  3.768986E+0000  1.691583E-0001
 -1.609815E+0000  5.537948E+0000
 -3.836745E+0000 -2.313249E+0000
  8.308991E-0002 -1.097842E+0000
  2.866238E+0000  7.239830E-0001
 -1.867823E+0000 -1.476721E+0000
 -9.635830E-0001 -7.980791E-0001
 -2.310467E-0001 -9.357454E-0001
  2.199417E+0000  1.991841E+0000
 -4.955184E+0000  3.467595E+0000
 -1.751233E+0000 -3.317278E+0000
  2.563106E+0000 -4.446876E+0000
  2.098976E-0002  1.635168E+0000
  5.359283E-0001  1.641237E+0000
 -2.592067E+0000 -2.207649E-0001
  7.186758E-0001 -7.158124E-0001
 -5.923298E-0001 -9.714077E-0001
 -2.791304E+0000 -1.025006E+0000
  1.980826E+0000 -1.386101E+0000
  5.926280E-0001  1.148165E+0000
  1.009138E-0002  1.445717E+0000
  3.856630E-0001  4.121031E-0001
 -8.454001E-0001 -1.186449E+0000
  1.515313E+0000 -1.008225E-0001
 -1.241480E+0000 -1.803479E-0001
  1.442145E+0000 -1.023091E+0000
 -1.395094E+0000  1.118121E+0000
  7.371002E-0001 -9.007793E-0001
 -3.227072E-0001  2.865157E-0001
  4.617109E-0001  3.642963E+0000
 -2.717649E+0000  2.275910E+0000
 -7.364838E-0001 -4.011714E+0000
  2.898192E+0000 -1.389295E+0000
  1.960292E+0000  1.725714E+0000
 -3.853887E+0000  1.421339E+0000
 -8.957909E-0001 -2.270570E+0000
  2.598455E+0000 -1.881265E+0000
  1.395966E+0000  2.777833E+0000
 -3.454713E+0000  2.172882E-0001
 -5.494369E-0001 -3.150637E+0000
  1.417933E+0000 -1.832712E-0001
  4.266688E+0000  4.080860E+0000
 -4.485876E+0000  3.723688E+0000
 -2.635915E+0000 -4.737905E+0000
  3.307857E+0000 -3.453203E+0000
  2.308416E+0000  4.687287E+0000
 -2.548256E+0000  2.114617E+0000
 -3.074273E+0000 -3.891795E+0000
  1.729165E+0000 -3.880080E+0000
  3.929187E+0000  2.041607E+0000
 -4.456700E-0001  2.271923E+0000
 -4.096299E+0000 -8.645732E-0001
  3.383906E+0000 -2.124995E+0000
  1.504777E+0000  1.983686E+0000
 -2.683149E-0001 -1.413761E-0001
 -3.109434E-0001 -2.507489E+0000
 -5.370895E-0001 -7.765229E-0001
  2.353003E+0000  5.245640E-0001
 -1.788316E+0000  3.394709E+0000
 -1.156809E+0000 -3.202925E+0000
 -2.763378E-0001 -1.966315E+0000
  5.482966E-0001 -9.242509E-0002
 -1.246490E-0001  1.704842E+0000
 -2.260918E+0000  6.847142E-0001
  5.659148E-0001 -1.245327E+0000
  5.957374E-0002  1.495766E+0000
  2.379872E-0001  3.821668E-0001
 -1.949788E+0000  1.816378E-0001
 -2.230053E-0001 -2.178018E+0000
  5.545473E-0001  1.343191E+0000
  2.726667E+0000 -1.366849E-0001
 -1.535607E+0000  1.993594E+0000
 -7.659764E-0001 -5.899621E-0001
 -3.083250E+0000 -7.585744E-0001
  2.034088E+0000 -8.622853E-0001
 -9.541149E-0002  2.702726E+0000
 -2.120816E+0000  8.262944E-0001
 -2.642264E+0000  8.658103E-0001
  8.772712E-0002 -2.626166E+0000
  1.300973E+0000 -1.099777E-0001
  1.216662E+0000 -1.206138E+0000
 -1.464869E+0000  1.965717E+0000
 -2.471942E-0001 -1.638279E+0000
  2.528106E+0000 -1.084273E+0000
 -1.505063E+0000  1.507488E-0001
  7.826651E-0001  9.234851E-0001
 -2.669620E+0000 -2.571023E-0001
  7.825328E-0001  7.704657E-0002
  3.400977E+0000 -1.350984E+0000
 -2.747105E+0000  1.759732E+0000
 -2.100774E+0000  1.205590E+0000
 -4.805542E-0002 -2.459114E+0000
 -3.824804E-0001  1.083339E+0000
  9.107816E-0001 -1.315303E+0000
  1.765120E+0000 -7.059127E-0001
 -7.685721E-0002  1.110807E+0000
  5.824939E-0001 -7.426316E-0001
  9.648305E-0001 -1.415750E+0000
 -1.562435E+0000  5.218302E-0001
 -4.725631E-0002 -2.324150E+0000
  4.280163E+0000  1.321420E+0000
 -1.664021E+0000  2.790820E+0000
 -2.311121E+0000  3.264067E-0001
 -1.610834E+0000 -4.165825E+0000
  3.337006E+0000 -8.336842E-0001
 -2.774477E-0001  3.680474E+0000
 -3.087491E+0000 -1.430345E+0000
 -7.144276E-0001 -2.352476E+0000
  4.322530E+0000 -7.068778E-0001
 -4.385896E+0000  1.758489E+0000
 -3.259544E-0001 -2.053034E+0000
  1.135510E+0000 -8.603499E-0001
  2.050833E+0000  6.459436E-0001
 -1.536768E+0000  5.887335E-0001
 -1.867482E+0000  6.356478E-0001
 -4.011748E-0001 -3.253691E-0001
  1.773174E+0000 -4.298871E-0001
  1.327338E+0000 -1.316240E+0000
 -2.627297E+0000  1.451588E+0000
  1.597311E+0000 -4.787303E+0000
 -5.099412E-0002  1.720021E+0000
  3.102206E+0000 -5.648469E-0001
 -3.267617E+0000  6.791614E-0001
  3.658109E+0000 -3.644558E-0001
 -2.932158E+0000  9.940619E-0001
 -4.768668E-0001 -2.272571E+0000
 -5.997545E-0001 -1.131608E+0000
 -8.486433E-0001  9.798903E-0001
 -1.932200E+0000  7.958483E-0001
 -1.015736E+0000  6.110473E-0002
  3.147772E+0000 -2.571283E+0000
  1.981632E-0001  1.035650E+0000
  1.173080E+0000 -1.775430E+0000
  8.395420E-0002 -2.765416E-0001
  9.167689E-0001  2.109046E+0000
  9.835207E-0001  1.886320E-0001
 -7.019172E-0001 -7.959884E-0001
  3.452758E-0002 -3.480984E-0001
  3.371974E-0001  4.839963E-0001
  1.443111E+0000  2.392926E-0001
 -4.834892E-0001 -3.818170E-0001
 -2.377887E+0000 -1.610538E+0000
  3.197405E+0000 -7.450856E-0001
 -6.866129E-0001  2.517503E+0000
 -1.777919E-0001  5.655037E-0001
 -7.562917E-0001 -1.679747E+0000
 -2.349387E+0000 -5.989245E-0001
  2.317844E+0000  1.480174E-0001
 -6.537914E-0001 -5.298619E-0001
 -7.409668E-0001  1.437653E+0000
  1.404152E+0000 -1.018873E+0000
 -2.009995E+0000 -1.169648E+0000
  2.029054E+0000 -5.465899E-0001
  5.342105E-0001  4.090561E-0002
  3.433029E+0000  1.072492E+0000
 -1.042869E+0000  3.471829E+0000
 -1.686047E+0000 -4.455283E-0001
  1.888752E+0000 -1.801365E+0000
  1.075153E+0000  2.839708E+0000
 -8.029203E-0001  3.466125E+0000
 -4.384182E+0000  7.829748E-0001
  2.261647E+0000 -4.972443E+0000
  1.115929E+0000  3.381116E+0000
 -1.726606E+0000  5.881026E-0001
 -2.242086E+0000 -7.899048E-0001
  3.939532E-0001 -2.631348E+0000
  2.096154E+0000  1.394102E+0000
 -1.171346E+0000  2.331251E+0000
 -2.307496E+0000 -3.923777E-0001
  4.516254E+0000 -2.610303E+0000
 -8.112902E-0001  2.869442E+0000
  4.791989E-0001  1.199804E-0001
 -7.368013E-0001 -8.117410E-0001
  1.389902E+0000 -6.109917E-0001
 -2.786893E+0000  1.501548E+0000
  2.113979E+0000 -3.424412E+0000
  1.668462E+0000  7.537957E-0001
 -1.393800E+0000  3.092082E+0000
 -1.991606E+0000 -2.621622E+0000
  1.778694E+0000 -8.428070E-0001
  2.681374E+0000 -1.048574E+0000
 -8.504047E-0001  2.448939E+0000
 -6.336205E-0001 -1.294846E+0000
  1.680174E+0000 -3.135990E+0000
  1.833534E+0000  1.152409E+0000
  5.785611E-0001  2.693828E+0000
 -3.341542E+0000 -1.914125E+0000
  5.841578E-0002 -2.457196E+0000
  1.596203E+0000  1.999842E-0001
  1.907656E+0000  3.905747E-0001
 -7.673195E-0001  1.057182E+0000
 -1.355171E+0000 -1.360628E+0000
  5.348887E-0001 -1.606752E+0000
  1.359513E+0000  3.205752E-0001
 -9.069781E-0001  1.891143E+0000
  7.224803E-0002  8.861103E-0001
  2.023396E-0001  5.094820E-0001
 -1.938065E-0001  8.034060E-0001
  3.619643E-0001 -1.555306E+0000
  9.615075E-0001  3.051250E+0000
 -1.126169E+0000  1.816058E-0001
 -3.301807E+0000 -3.555991E+0000
 -3.055919E-0002 -1.257829E+0000
  1.314008E-0002  2.649257E+0000
 -1.228292E-0001  3.049233E+0000
 -2.566608E+0000  1.374052E-0001
  1.332145E-0001 -5.468494E+0000
  3.893619E+0000 -1.914364E-0001
  1.240076E+0000  2.201985E+0000
 -3.605828E+0000  5.410409E-0001
 -5.165995E-0001 -8.195214E-0001
  3.375563E+0000 -1.348921E-0001
 -6.694308E-0001  5.897710E+0000
 -4.220084E+0000 -1.507891E+0000
  8.207172E-0001 -6.536077E+0000
  2.469925E+0000  1.245241E+0000
  1.268167E+0000  4.452103E+0000
 -2.942930E+0000  3.712637E-0001
 -9.021641E-0001 -4.010784E+0000
  2.455220E+0000 -1.436809E-0001
  7.215056E-0001  3.660889E+0000
 -4.196227E+0000  1.353790E+0000
  1.873900E-0004 -1.206939E+0000
  1.654301E+0000 -2.405995E+0000
  8.943431E-0001  7.243575E-0001
 -1.821782E+0000  3.110061E+0000
 -2.747939E-0001  1.600186E+0000
 -2.531096E+0000 -1.110806E+0000
  2.895633E+0000  5.175366E-0001
 -3.368378E+0000  1.927709E+0000
  1.387852E+0000 -2.649588E+0000
  9.291768E-0001 -1.598063E-0001
  1.182498E-0001  4.445913E+0000
 -1.685090E+0000 -1.628706E+0000
 -2.675215E+0000 -2.364408E+0000
  3.659296E+0000 -1.623257E+0000
  5.120583E-0001  1.808274E+0000
 -2.757082E+0000  4.885706E+0000
 -9.808651E-0001 -2.622723E+0000
  1.806901E+0000 -1.413011E+0000
  3.559795E-0001  1.727372E+0000
 -1.700704E+0000  1.428300E+0000
 -8.317031E-0001 -1.482283E+0000
  3.702693E-0001 -1.990440E+0000
  2.962310E+0000  1.349928E+0000
 -1.873538E+0000  1.778614E+0000
 -1.782599E+0000 -1.282004E+0000
  2.678847E-0001 -8.187031E-0001
  1.849969E+0000  5.906349E-0001
 -2.424035E+0000  1.549472E+0000
 -8.419608E-0001 -2.211996E+0000
 -5.422140E-0001  2.151902E+0000
  5.504567E-0001  1.131281E+0000
 -1.562900E+0000 -4.083273E-0001
  1.868472E+0000 -9.095198E-0001
  8.672017E-0001  4.487606E-0001
  1.115770E-0001  2.379593E+0000
 -2.561909E+0000  8.199360E-0001
  2.408093E+0000 -7.682889E-0001
  1.386995E+0000  2.121515E+0000
 -1.152535E+0000  3.636092E-0001
  2.119486E+0000 -2.182889E+0000
  2.151515E-0001  7.976953E-0001
  8.175929E-0001  1.894319E+0000
 -1.106083E+0000 -7.531089E-0001
  2.087010E+0000 -1.650676E+0000
 -8.504573E-0001  2.059804E+0000
 -7.184722E-0001  2.462162E+0000
 -1.763686E+0000 -2.675948E+0000
  2.156526E+0000 -2.503677E+0000
  2.057078E+0000  2.231581E+0000
 -2.313712E+0000  2.040195E+0000
 -2.101125E+0000 -1.688627E+0000
  1.355316E+0000 -2.105242E+0000
  1.487375E+0000  2.315996E+0000
 -7.585897E-0001  1.116164E+0000
 -1.428888E+0000 -2.083237E+0000
  1.467971E+0000  5.013671E-0001
 -3.985008E-0001  2.949535E+0000
  4.403580E-0001 -6.838589E-0001
 -1.105328E+0000 -1.120758E+0000
  7.258568E-0001  1.285636E+0000
  1.014582E+0000  4.270732E-0001
 -1.131174E+0000 -6.762615E-0001
 -4.989905E-0001 -1.842466E+0000
  9.634645E-0001  1.097074E+0000
 -4.369721E-0001  4.996792E-0001
  9.885927E-0001  1.385262E+0000
 -6.205933E-0001  8.308235E-0001
 -1.696358E+0000 -3.392191E+0000
  2.007657E+0000 -2.257808E+0000
  1.985257E+0000  3.897334E+0000
 -4.591273E+0000  1.506931E+0000
 -1.442363E+0000 -7.384072E+0000
  2.795273E+0000 -1.891073E+0000
  4.192399E+0000  4.125647E+0000
 -4.277398E+0000  1.518478E+0000
 -2.161625E+0000 -4.310929E+0000
  3.617303E+0000 -3.492262E+0000
  1.465409E+0000  7.215588E+0000
 -4.398325E+0000 -1.737462E-0001
 -5.763218E+0000 -6.947297E+0000
  9.018039E+0000 -3.581980E+0000
  1.516186E+0000  8.570459E+0000
 -7.214264E+0000  2.232916E+0000
 -1.753295E+0000 -1.030505E+0001
  3.018920E+0000  1.877842E+0000
  3.653594E+0000  4.255433E+0000
 -6.263176E+0000  2.853181E+0000
 -1.114993E+0000 -5.053638E+0000
  2.765506E+0000 -1.046668E+0000
  3.100588E+0000  4.323969E+0000
 -1.156602E+0000 -2.774812E-0001
 -1.311014E+0000 -7.831866E-0001
 -4.585126E-0001  4.332061E-0001
  4.179445E-0001 -7.274442E-0001
 -1.128524E-0001 -3.304536E-0001
  1.984774E-0001 -2.492207E+0000
  1.090278E+0000  6.975863E-0001
  7.471797E-0001  4.099473E+0000
 -2.622670E+0000  4.660627E-0001
  2.051400E+0000 -5.377907E-0001
  8.391580E-0001 -7.054252E-0001
  1.630493E+0000  4.821035E+0000
 -4.523040E+0000  7.914299E-0001
 -1.543216E+0000 -2.875142E+0000
  3.720261E+0000 -2.251722E-0001
 -1.705856E+0000  4.536277E+0000
 -1.085284E+0000 -1.500863E+0000
  4.569389E-0001 -2.941887E+0000
  3.318965E+0000  7.427534E-0001
  7.747604E-0001  3.700941E+0000
 -3.697029E+0000 -1.093179E+0000
  8.119071E-0001 -2.996406E+0000
  7.748505E-0001 -2.571512E+0000
  7.449705E-0001  1.237245E+0000
 -2.403329E+0000  1.821516E+0000
 -1.851659E+0000 -3.043154E+0000
  2.981019E+0000 -1.442587E+0000
  2.284001E+0000  4.290317E+0000
 -2.227392E+0000  2.340444E-0001
 -1.861049E+0000 -3.906168E+0000
  2.334232E+0000 -1.324720E+0000
 -1.642151E+0000  3.068222E+0000
 -1.999874E+0000 -2.533926E-0002
 -2.569628E-0001 -1.202730E+0000
  2.574819E+0000 -1.464845E+0000
  8.611531E-0001  9.343306E-0001
 -1.963668E+0000 -4.956252E-0002
  1.791802E+0000 -2.540209E+0000
 -1.265945E-0001  7.893745E-0001
  3.486486E+0000  1.093160E+0000
 -3.543651E+0000  2.493338E+0000
 -1.298476E+0000 -3.683079E+0000
  2.461968E-0001 -1.412949E+0000
  9.713178E-0001  1.410233E+0000
 -2.834982E+0000  7.811543E-0001
  1.090875E+0000 -1.122868E+0000
  2.962857E-0001  2.358045E+0000
 -3.783640E-0001  4.075808E-0001
 -1.060080E+0000 -1.786727E+0000
  2.700020E+0000  8.423694E-0001
 -3.631632E-0001  3.453674E+0000
 -3.040980E+0000  3.892216E+0000
  9.414669E-0001 -1.257106E+0000
 -9.704137E-0001  4.051336E-0001
  1.251934E+0000 -1.612176E+0000
 -7.505371E-0001  8.160134E-0001
  8.861511E-0001  3.396188E-0001
 -3.179017E+0000  8.346261E-0001
  1.104234E+0000 -3.289095E+0000
  1.744101E+0000 -1.509959E+0000
  1.243877E+0000  4.190527E+0000
 -1.568763E+0000 -1.449832E+0000
 -1.576510E+0000  8.815385E-0001
  2.479895E+0000 -7.036478E-0001
 -2.426409E-0001  1.169554E+0000
 -6.429166E-0001  2.838971E-0002
  1.292496E-0001 -7.593949E-0001
  1.318774E-0001  1.439898E+0000
  7.515088E-0001 -1.079731E-0001
 -1.730173E+0000 -1.379156E-0001
  3.289396E+0000 -1.602430E+0000
 -8.889212E-0001 -1.546256E+0000
 -3.421381E-0002 -1.784567E+0000
 -1.733202E-0002 -2.438985E+0000
  4.002555E-0001 -2.024383E+0000
  1.026211E+0000  1.013679E+0000
  1.353797E+0000  3.109362E-0001
 -1.837293E+0000  5.205208E-0001
  9.977117E-0001 -2.069821E+0000
  1.220814E+0000  8.785292E-0001
  6.958671E-0001  2.628790E+0000
 -9.068616E-0001  2.029429E-0001
 -1.566105E+0000 -2.686980E+0000
  2.614950E+0000  1.114396E+0000
  2.507294E-0002  3.264122E+0000
 -2.219238E+0000  1.187562E+0000
  2.437041E-0001 -3.889189E+0000
  3.737164E+0000  1.522232E+0000
 -8.454064E-0002  3.856119E+0000
 -3.302425E+0000 -7.647794E-0001
  3.020736E-0001 -3.445269E+0000
  3.941903E-0001  2.008940E+0000
  4.822696E-0001  2.043845E+0000
 -1.228863E+0000 -9.738724E-0001
  9.841278E-0001 -1.322468E+0000
 -2.485026E-0001  1.797094E+0000
 -3.004371E+0000 -4.272271E-0001
 -1.420995E+0000 -3.684132E+0000
 -1.739503E-0001 -1.776727E+0000
  2.723217E+0000  1.979780E+0000
 -1.171927E+0000  2.110156E+0000
 -3.816396E+0000 -6.633879E-0001
  1.027532E+0000 -1.105776E+0000
  1.788350E+0000  8.778834E-0001
 -1.611081E+0000  3.829859E+0000
 -1.217036E+0000 -2.023828E+0000
 -7.691781E-0001 -2.645600E-0001
  1.484221E+0000  4.260700E+0000
  5.304315E-0001 -8.469857E-0002
 -3.077207E+0000  4.291046E-0001
  2.310096E+0000 -9.833233E-0001
  4.292688E-0001  8.874657E-0001
 -2.486830E+0000  2.009889E-0001
  4.577022E-0001 -1.042124E+0000
  2.258424E+0000  3.265427E-0001
 -1.906450E+0000  2.067344E+0000
 -6.000664E-0001 -1.107860E+0000
 -2.686178E-0001 -9.902461E-0001
  2.986602E+0000  5.071276E-0001
 -2.007670E+0000  3.177386E+0000
 -1.115036E+0000 -1.953474E+0000
 -5.940329E-0001 -6.519283E-0001
  3.295627E+0000  2.555196E+0000
  5.255470E-0002  3.261516E+0000
 -5.763241E+0000  4.096003E-0001
  1.135683E+0000 -2.573411E+0000
  4.169913E-0001 -2.812572E+0000
  1.411031E+0000  2.976660E+0000
  2.227576E-0001  9.940146E-0001
 -1.168219E+0000 -2.601250E+0000
  2.569870E+0000 -5.892419E-0001
  9.621605E-0001  3.677048E+0000
 -1.916876E+0000  5.104162E-0001
 -5.581239E-0001 -4.469834E+0000
  4.695617E-0001  3.349875E-0001
  7.920045E-0001  4.825777E-0001
 -9.498181E-0001  1.591558E+0000
 -1.248832E+0000 -3.713602E-0001
 -1.513536E+0000 -9.624471E-0001
  1.886458E+0000  1.228497E+0000
 -5.641072E-0001  1.917580E+0000
  1.615256E-0001 -3.560007E+0000
  1.132018E+0000  7.030685E-0001
  7.329092E-0001  2.741463E+0000
 -1.856510E+0000  1.654928E+0000
 -4.199105E+0000 -1.499427E-0001
  2.119883E+0000 -5.534931E+0000
  6.184203E-0001  2.882213E+0000
  2.226640E+0000  1.526642E+0000
 -5.645827E+0000 -8.580806E-0001
  1.744324E-0001 -3.147641E+0000
  3.610222E+0000 -6.594455E-0001
  1.270082E+0000  4.012814E+0000
 -3.761199E+0000  8.076047E-0001
  6.512014E-0001 -6.217825E+0000
  4.035285E+0000 -7.312119E-0001
 -1.080963E-0001  5.009816E+0000
 -4.521866E+0000 -7.253889E-0001
 -2.157180E+0000 -4.391658E+0000
  4.105767E+0000  5.935596E-0001
  1.954320E+0000  2.556399E+0000
 -3.271718E-0001  1.947751E+0000
 -5.443447E-0001 -1.399717E+0000
  2.256865E+0000 -2.789699E+0000
 -1.320151E-0001  1.555598E+0000
 -1.481542E-0001  3.261519E-0001
  2.560224E+0000 -5.410402E-0001
  6.649849E-0001  5.486226E-0001
  7.416114E-0001  4.644275E-0001
 -8.598577E-0001  1.994839E-0001
  1.581978E+0000 -2.466177E+0000
 -5.304447E-0001  1.321043E+0000
 -1.645947E-0001 -1.547530E-0001
 -4.218728E-0001 -9.089452E-0001
 -4.981717E-0001  4.547795E-0001
  1.007821E+0000  6.669460E-0001
 -1.594676E+0000 -7.450120E-0001
  1.550542E+0000 -1.056689E+0000
 -5.909940E-0001  2.492900E+0000
 -7.907189E-0001 -6.052178E-0001
 -3.618741E+0000 -2.318726E+0000
  2.997081E+0000 -1.779965E+0000
  1.924211E-0001  1.842060E+0000
 -4.798387E-0001  1.076645E+0000
  2.329734E-0001 -2.051226E+0000
 -1.929285E-0001  5.062791E-0001
  6.213629E-0001 -4.867521E-0001
 -2.249252E+0000  1.801499E+0000
  2.758816E+0000  3.895981E-0001
 -3.542443E+0000  7.871667E-0001
  1.505561E+0000 -1.392929E+0000
 -4.588072E-0001  6.571516E-0001
 -2.647653E-0001  2.440566E+0000
  1.065664E+0000 -1.963495E+0000
 -2.069101E+0000  3.024802E+0000
  1.203589E+0000 -5.134975E-0002
  3.862635E-0001 -1.255361E+0000
 -2.463663E+0000  2.581689E+0000
  5.110616E-0003 -9.018244E-0001
 -7.603306E-0001 -1.161478E+0000
  1.941956E+0000  2.136737E+0000
 -3.324222E+0000 -3.659268E-0002
  1.212256E+0000 -8.398600E-0001
  2.065190E+0000 -1.005134E+0000
 -7.078919E-0001  1.552534E+0000
 -2.395485E-0001  1.241296E+0000
  1.764261E-0001 -1.316790E+0000
  4.337405E+0000 -3.432135E-0001
 -6.013908E-0002  2.552370E+0000
  8.842135E-0001  2.896198E-0001
 -2.790294E+0000  4.534779E-0001
  2.852738E-0001 -1.152988E+0000
  1.908301E-0001  2.059051E+0000
  1.256837E+0000  7.342465E-0001
 -2.110925E+0000 -6.636504E-0002
  9.646450E-0002 -2.503485E+0000
  2.868205E+0000 -1.397998E-0001
 -2.260605E+0000  3.453811E+0000
  6.711125E-0001 -6.133171E-0001
 -1.577162E+0000 -8.727870E-0001
  1.480829E+0000  5.178141E-0001
 -4.987182E-0001  2.901482E+0000
 -1.987713E+0000 -1.331448E+0000
  2.928958E+0000 -1.287171E-0001
 -4.336523E-0001  1.140161E+0000
 -8.126316E-0001 -1.211279E-0001
  4.159917E-0001 -3.084335E+0000
  1.865659E+0000 -5.045442E-0001
 -1.487551E-0001  3.290508E+0000
 -2.159906E+0000  8.130835E-0001
  2.609093E-0001 -3.285075E+0000
 -4.289375E-0001 -1.878595E-0002
  1.658174E+0000 -1.519059E+0000
  1.169273E+0000  2.633641E+0000
 -2.651756E+0000  3.913059E+0000
 -1.325918E+0000 -2.370952E+0000
  1.531246E+0000 -2.535945E+0000
  2.883499E+0000  1.168341E+0000
 -2.577648E+0000  8.147925E-0001
 -2.921520E+0000 -2.497431E+0000
  2.679352E+0000 -1.879625E+0000
  2.936878E+0000  1.884808E+0000
  3.564728E-0001  2.800137E+0000
 -2.254680E+0000 -3.264472E+0000
  1.577358E+0000 -4.508197E-0001
  2.238926E+0000  8.680071E-0001
 -1.110141E+0000  3.790801E+0000
 -2.579861E+0000 -2.443981E+0000
 -1.746137E+0000 -2.081489E+0000
  5.185091E+0000  8.557354E-0001
 -1.297305E+0000  8.350347E-0001
 -4.768920E+0000 -1.376956E+0000
  1.456279E+0000 -2.705572E+0000
  6.793188E-0001  3.314436E+0000
 -8.272758E-0001  7.332322E-0001
 -1.736947E+0000 -3.434710E+0000
  2.784991E+0000  5.454171E-0001
  1.989722E+0000  3.429275E+0000
 -1.701028E+0000  4.073361E-0001
  5.290347E-0001 -1.417805E+0000
  6.220212E-0001 -1.091437E+0000
  8.791310E-0001  8.301306E-0001
  1.471428E+0000  5.678347E-0001
 -4.923082E-0001  1.268260E+0000
  4.593801E-0002 -9.130696E-0001
 -1.487930E+0000  1.414167E+0000
  2.193326E+0000 -1.424922E+0000
  1.562037E-0001  1.564158E+0000
 -2.507312E-0002  3.727474E+0000
 -4.366341E-0001 -2.092958E+0000
 -1.750115E+0000  1.442687E-0001
  3.966150E+0000  1.497016E+0000
 -2.630821E+0000  1.722904E+0000
 -3.021799E+0000 -5.106615E-0001
  6.680332E-0002 -3.443219E+0000
  2.886829E+0000  1.322862E+0000
  6.796394E-0002  3.744229E+0000
 -7.665342E-0001 -1.328674E+0000
 -1.131420E+0000 -3.444166E+0000
  3.183403E+0000 -2.769521E+0000
  2.197789E+0000  3.032150E+0000
 -1.518187E+0000  1.204895E+0000
 -5.614354E-0001 -1.630020E+0000
  1.469416E+0000 -2.894894E+0000
  2.171210E+0000  2.349268E+0000
 -1.416562E+0000  3.122079E+0000
 -4.731246E+0000 -1.335359E+0000
  9.274795E-0001 -4.872932E+0000
  4.923811E+0000  9.816643E-0002
 -1.524249E+0000  7.611331E+0000
 -4.158337E+0000 -7.502337E-0001
  6.106397E-0001 -5.741741E+0000
  4.285636E+0000 -1.356546E+0000
  7.855452E-0001  3.522871E+0000
 -2.816447E+0000  2.850832E-0001
  1.029460E+0000 -3.551517E+0000
  2.473347E+0000  1.630996E+0000
  2.551839E+0000  5.503543E+0000
 -6.802987E+0000  1.625919E-0001
 -2.183952E-0001 -4.636734E+0000
  4.231248E+0000 -2.872743E-0001
  5.383787E-0001  3.545209E+0000
 -1.763592E+0000 -1.809718E-0001
 -3.596173E+0000 -3.422499E+0000
  4.264195E+0000  3.851235E-0001
 -2.874698E-0001  2.510552E+0000
 -2.650186E+0000  2.690063E+0000
  2.913055E-0002 -4.206051E+0000
  3.340601E+0000 -1.523288E+0000
  2.116584E+0000  2.474393E+0000
 -1.902053E+0000  6.490569E+0000
 -3.940537E+0000 -1.052552E+0000
 -9.526384E-0001 -4.818352E+0000
  3.753660E+0000  1.070847E+0000
  1.138275E+0000  1.809272E+0000
 -4.819045E+0000  1.390854E+0000
  8.853268E-0002 -1.669970E+0000
  6.634521E-0001  2.826793E-0001
  4.870977E-0001  2.952820E+0000
 -9.994615E-0001 -2.907896E-0001
  5.878191E-0001 -5.185302E+0000
 -5.613726E-0001 -2.396867E-0001
  4.167171E+0000  3.755395E-0001
 -9.368895E-0001  3.073310E+0000
 -2.361885E-0001  1.253608E+0000
 -3.948503E-0001 -2.292405E+0000
  3.253192E+0000 -3.203228E-0001
 -6.997053E-0001  2.586295E+0000
 -3.619872E-0001  7.001237E-0001
 -6.799342E-0002 -1.492975E+0000
  5.606838E-0001  8.616054E-0001
  1.072960E+0000  1.747438E+0000
 -4.367420E+0000 -1.191291E-0001
  9.261466E-0001 -4.280002E+0000
  2.676378E+0000  1.432458E+0000
  5.067798E-0001  2.117408E+0000
 -3.513512E+0000  3.348542E+0000
  9.051643E-0002 -3.883087E+0000
 -7.422714E-0002 -1.767075E+0000
  2.055475E+0000  1.825442E+0000
 -1.927154E+0000  1.584873E+0000
 -1.304644E-0002 -1.375244E+0000
 -1.934532E+0000  8.773996E-0001
  1.590013E+0000  7.854129E-0001
 -7.710081E-0001 -6.170127E-0001
 -1.142253E+0000 -1.406058E+0000
  9.686350E-0001  8.911213E-0001
 -5.278018E-0001  7.809936E-0001
 -2.000539E+0000 -2.499396E-0001
 -5.104960E-0001 -7.410112E-0001
  6.417325E-0001  1.327967E+0000
 -1.292157E+0000  1.298679E+0000
  1.361490E-0001 -1.483192E+0000
  1.186755E+0000 -8.835403E-0001
  2.757492E+0000  2.177577E+0000
 -2.307543E+0000 -2.665731E+0000
  2.463031E-0001 -2.511508E+0000
  2.096295E+0000 -6.128518E-0001
 -2.080467E+0000  3.650366E+0000
 -1.262839E+0000  3.540274E-0002
 -3.828426E+0000 -2.752863E+0000
  1.028890E+0000  7.404165E-0001
  2.579439E+0000  2.342030E+0000
 -9.651140E-0001  1.507873E+0000
 -1.466235E+0000 -1.500502E+0000
  2.206168E+0000 -2.385142E+0000
  1.551609E+0000  3.044168E+0000
 -4.090693E-0001  2.191712E+0000
 -5.439065E+0000 -1.301810E-0001
  2.376740E+0000 -6.035531E+0000
  2.973138E+0000  3.520263E+0000
  2.220022E-0001  3.030595E+0000
 -3.800680E+0000  1.758173E+0000
  4.228884E-0001 -3.678522E+0000
  1.203894E+0000 -4.838791E-0001
  1.179581E+0000  2.036374E+0000
 -4.234667E+0000  1.899727E+0000
  1.441246E+0000 -3.763916E+0000
 -9.057333E-0001  1.239833E-0001
  3.422796E+0000  1.944753E+0000
 -2.265731E+0000  1.003955E+0000
 -8.049864E-0002 -2.419487E+0000
  4.298288E+0000 -4.642230E-0001
 -3.488412E+0000  3.888226E+0000
 -1.101904E-0001 -2.025305E+0000
 -2.137539E+0000 -6.537922E-0001
  3.481657E+0000 -2.195066E-0001
 -8.363520E-0001  3.194191E+0000
 -2.110009E+0000 -8.124517E-0001
  6.212520E-0001 -4.210343E+0000
  3.163863E+0000 -3.591048E-0001
  3.146671E-0001  3.923645E+0000
 -4.127270E+0000  1.191422E+0000
  5.442032E-0001 -5.276212E+0000
  5.296177E+0000 -1.176243E+0000
 -4.497355E-0001  5.865586E+0000
 -2.585362E+0000  2.156414E-0001
 -7.302307E-0001 -3.212229E+0000
  2.955619E+0000 -7.607205E-0001
 -1.829211E+0000  3.988174E+0000
  1.055775E+0000 -6.906460E-0001
 -2.137037E+0000 -1.020169E+0000
  3.519860E+0000 -2.390835E+0000
  2.452439E-0001  1.043031E+0000
 -7.653890E-0001  8.942059E-0001
 -1.043602E+0000 -3.569432E+0000
  7.844840E-0001  3.441937E-0001
  1.328589E+0000  4.274728E-0001
 -1.501272E+0000  3.362277E-0001
  9.339244E-0001 -3.208242E+0000
  7.263541E-0001  1.187749E+0000
  1.261733E+0000 -3.417661E-0001
 -1.858860E+0000  4.921768E-0001
  9.084365E-0002 -2.458638E-0001
  1.004377E+0000 -2.107093E+0000
  8.583588E-0001  5.020851E+0000
 -2.696520E+0000  1.157666E+0000
 -1.397979E+0000 -2.391066E+0000
  4.463836E+0000  8.802982E-0002
 -4.492893E-0003  3.405215E+0000
 -3.164184E+0000 -2.129154E+0000
  1.625464E-0001 -3.502640E+0000
  3.318715E+0000  2.796691E+0000
 -1.556347E+0000  4.838746E+0000
 -4.041784E+0000 -2.290207E-0001
 -3.664595E+0000 -7.469520E+0000
  5.557588E+0000 -3.050098E+0000
  4.126750E+0000  4.823339E+0000
 -5.651289E+0000  4.528025E+0000
 -2.665415E+0000 -6.018774E+0000
  2.532127E+0000 -2.236489E+0000
  2.669507E+0000  4.243940E+0000
 -6.113873E+0000  3.985597E+0000
 -7.788313E-0001 -4.347961E+0000
  2.773288E+0000 -2.053417E+0000
  4.115457E+0000  1.844332E+0000
 -3.748131E+0000  4.345069E+0000
 -2.543625E+0000 -2.615041E+0000
  6.148740E-0001 -2.297848E+0000
  2.387163E+0000  1.208416E+0000
 -1.933039E+0000  8.258896E-0001
 -3.508260E-0001 -1.511733E-0001
  1.118139E+0000  7.748673E-0001
  8.440708E-0001  1.525836E+0000
  5.902045E-0001  6.746102E-0002
 -7.522071E-0001 -1.314452E+0000
  2.170775E+0000 -2.806603E-0002
 -8.963145E-0002  3.580319E+0000
  1.353708E-0002  1.506995E+0000
 -3.581199E+0000 -4.460109E-0001
  1.102408E+0000 -5.943207E-0001
  2.417229E-0001  1.621824E+0000
  2.963888E-0001 -4.483292E-0001
 -2.935251E+0000 -2.057755E+0000
  2.824609E+0000 -7.806208E-0001
 -1.384593E+0000  1.716004E+0000
  1.003877E+0000  5.438797E-0001
  2.179255E-0001  1.570528E-0001
 -6.325492E-0001 -8.874905E-0001
  1.014373E+0000  4.295493E-0002
 -3.112417E-0001  1.926393E+0000
 -8.502834E-0001 -1.047209E+0000
 -4.521491E-0001 -2.992345E+0000
  3.184408E+0000  9.874832E-0001
 -8.016414E-0001  2.233862E+0000
 -3.336198E+0000 -1.143010E+0000
  1.493641E+0000 -2.077936E+0000
  1.338122E+0000  1.674144E+0000
 -1.148077E+0000  2.822052E+0000
 -1.812489E+0000 -4.710919E+0000
  1.550033E+0000 -9.213304E-0001
  3.897985E+0000 -3.196670E-0001
 -1.467957E+0000  1.676582E+0000
 -2.141425E+0000 -2.201957E+0000
  1.058614E+0000 -1.280999E+0000
  1.356718E+0000 -4.586621E-0002
  4.342475E-0001 -2.129892E-0001
 -8.380262E-0001 -3.123029E-0001
 -3.274624E-0002  3.714200E-0001
  3.054043E+0000  4.424688E-0001
 -3.147509E+0000  3.115975E+0000
 -7.737866E-0002  1.990016E-0001
 -1.054787E+0000 -1.063316E+0000
  9.676436E-0001  6.916098E-0001
 -4.708764E-0001  1.135179E+0000
  1.421945E+0000 -1.789405E+0000
 -2.066784E+0000  2.539365E+0000
  2.424387E+0000  1.455184E-0001
 -3.352025E-0001  1.382669E+0000
  6.489306E-0001 -6.956248E-0001
 -5.235407E-0001  2.152356E-0001
  7.684705E-0001 -5.218067E-0001
 -3.500404E+0000 -7.326248E-0002
  1.321144E+0000 -1.241244E+0000
  1.866864E-0001 -8.013811E-0002
  4.402282E-0001  2.958996E+0000
  2.684814E+0000  4.634662E-0001
 -1.188350E+0000 -1.932015E-0001
  2.754647E+0000  4.594884E-0001
 -6.284857E-0001  7.045697E-0001
 -2.529971E+0000 -2.079526E+0000
  1.331482E+0000 -1.794817E+0000
  2.584693E+0000  1.967207E+0000
 -1.822711E+0000  2.487072E+0000
 -1.369147E+0000 -1.717990E-0001
 -5.634252E-0002 -2.417808E+0000
  1.989957E+0000  3.635550E-0001
 -5.215884E-0001  4.051127E+0000
 -2.859583E+0000  3.847143E-0001
  3.292874E-0001 -2.510144E+0000
  2.026913E+0000 -1.288138E+0000
  1.149458E+0000  1.666533E+0000
 -1.971167E+0000  1.418583E+0000
 -1.406441E+0000 -4.227124E+0000
  2.543008E+0000 -9.095872E-0001
  2.081135E+0000  3.050280E+0000
 -3.193789E+0000  3.855592E-0001
 -1.283088E+0000 -1.693302E+0000
 -4.713817E-0001 -3.293942E+0000
  9.577601E-0001  7.208142E-0001
 -9.158402E-0001  2.832167E+0000
 -1.924086E+0000 -2.162958E+0000
  1.076959E+0000 -2.330351E+0000
  2.417778E+0000  1.046176E+0000
 -7.741325E-0001  3.195703E+0000
 -1.102035E+0000 -9.155039E-0001
  3.403460E-0001  1.124164E+0000
  1.337414E+0000  2.498249E+0000
 -1.974760E+0000  7.848196E-0001
 -1.408950E+0000 -2.743070E+0000
  3.626963E+0000 -1.649749E+0000
 -1.179529E+0000  4.675557E+0000
 -5.913627E-0001  1.000977E+0000
 -4.844290E+0000 -1.580596E+0000
  5.746654E+0000 -3.720566E+0000
 -7.861115E-0001  4.796796E+0000
  4.297575E-0001  2.326397E+0000
 -4.555597E+0000 -3.714075E+0000
  1.750628E+0000 -3.858789E+0000
  4.527955E+0000  2.382140E+0000
 -2.058718E+0000  3.719157E+0000
 -4.529970E+0000 -2.585527E+0000
  1.975579E+0000 -3.769434E+0000
  2.866404E+0000  2.617030E+0000
 -2.470301E+0000  4.177220E+0000
 -2.959371E+0000 -2.251479E+0000
  1.106098E+0000 -4.753724E+0000
  4.090308E+0000  2.007777E+0000
 -2.426356E+0000  4.141161E+0000
 -5.362469E+0000 -9.827424E-0001
  2.515027E+0000 -1.404184E+0000
  1.515068E+0000  1.745962E+0000
  2.271112E+0000  3.353221E+0000
 -5.874974E+0000  9.100567E-0001
  6.908620E-0002 -3.257346E+0000
  4.519812E+0000 -8.576363E-0001
 -1.532878E+0000  5.327530E+0000
 -7.316936E-0001  1.150241E+0000
 -1.049686E+0000 -3.104391E+0000
  1.213559E+0000 -6.297460E-0002
 -2.094374E+0000 -4.384011E-0001
 -1.533087E+0000 -4.399242E-0001
  1.677328E+0000  4.574835E-0001
 -2.106829E+0000  1.507861E+0000
  1.940205E+0000 -8.147668E-0001
 -2.405997E+0000  6.238273E-0001
  1.418099E+0000 -2.867838E+0000
  5.983685E-0001 -1.193880E+0000
  3.290645E+0000  1.592957E+0000
 -3.832084E+0000  3.827807E+0000
 -8.982606E-0001 -1.436537E+0000
  2.105043E-0001 -1.715690E+0000
  1.884136E+0000  2.846816E+0000
 -2.733854E+0000  5.091326E-0001
 -3.694200E-0001 -1.618453E+0000
  2.945903E-0001 -7.886910E-0001
  1.486186E+0000  5.380035E-0001
 -3.434515E+0000  5.953918E-0001
  2.304695E+0000 -4.533040E+0000
  1.678332E+0000  1.747361E-0001
 -1.877662E+0000  2.951555E+0000
 -7.984148E-0002 -1.043310E+0000
 -2.211540E+0000 -1.121628E+0000
  5.132050E-0001 -2.037138E-0001
  1.931875E+0000  1.568901E+0000
 -4.732329E+0000  9.458597E-0001
  1.568616E+0000 -1.179711E+0000
  1.414153E+0000  2.040679E-0001
  1.359979E+0000  1.683705E+0000
 -2.830941E+0000 -3.874577E-0001
 -1.661276E+0000 -1.808264E+0000
  7.807499E-0001  2.858007E-0001
  1.680999E-0001  3.870142E-0001
 -1.139506E+0000  1.476593E-0002
 -2.231289E+0000  1.685161E+0000
  1.261938E+0000 -1.514944E+0000
  2.676872E+0000  4.723142E-0001
 -5.901863E-0001  8.700740E-0001
 -1.102877E+0000  6.893579E-0002
  1.984854E+0000  6.441097E-0001
 -4.075393E-0001  9.268194E-0001
 -9.946156E-0001  8.843049E-0001
 -1.297061E+0000 -1.995384E+0000
 -1.578811E-0002 -1.550055E+0000
  1.352277E+0000  1.316058E+0000
 -1.777071E+0000  1.120975E+0000
  2.315451E+0000 -2.022362E+0000
  1.054632E+0000  5.326642E-0001
 -5.507171E-0001  1.794954E+0000
 -6.057130E-0001 -2.055339E+0000
 -2.739916E-0001 -3.177633E+0000
 -1.325995E-0001  1.218625E+0000
 -7.117505E-0002  3.247002E+0000
 -2.684894E+0000 -1.951819E+0000
  7.617655E-0001 -2.861832E+0000
  4.455755E+0000 -2.357793E-0001
 -2.996103E+0000  4.320934E+0000
  7.620729E-0001 -1.916783E+0000
  8.173394E-0001 -8.392264E-0001
  2.794203E+0000  9.903231E-0001
 -1.555726E+0000  1.132487E+0000
 -1.403051E+0000  3.132546E-0001
  2.306779E-0001 -6.458196E-0002
  6.665971E-0001  1.258639E+0000
 -2.408493E+0000 -3.477007E-0001
  4.603947E-0001 -1.442544E+0000
  1.859495E+0000  6.504840E-0002
 -1.832824E+0000  3.895351E+0000
  4.579362E-0001  2.988538E-0001
 -1.305709E+0000 -1.603655E+0000
  8.903376E-0001 -1.083180E+0000
  6.326564E-0001 -2.715114E+0000
 -8.654602E-0001  6.710638E-0001
  1.908776E+0000 -1.106770E+0000
 -9.485152E-0001 -9.840726E-0001
  3.541725E-0001 -1.726869E+0000
  8.441946E-0001  1.104362E+0000
  7.451442E-0001  5.959484E-0001
 -1.088328E-0001 -1.011510E+0000
 -3.956818E-0001 -1.467257E+0000
  2.165768E+0000  1.292505E+0000
 -1.523172E-0002 -9.301104E-0001
  7.404753E-0001  3.917819E-0001
 -1.517707E+0000 -3.360998E-0001
  1.867976E+0000 -1.449376E+0000
 -6.285808E-0001 -8.278808E-0001
  8.450199E-0001  1.361610E+0000
 -4.557648E+0000  6.122372E-0001
  1.732545E-0001 -1.250193E+0000
 -2.744586E-0001  1.830856E+0000
 -1.301123E+0000 -8.053884E-0001
 -1.037535E+0000 -1.140031E+0000
 -5.063168E-0001  6.474692E-0001
 -8.873351E-0001 -2.749856E-0001
  1.308962E+0000 -6.022849E-0001
 -7.788759E-0001  9.864924E-0001
 -8.266229E-0001  5.847588E-0002
  1.948295E-0001 -4.029242E-0001
  1.294651E+0000 -2.480887E-0002
  2.919682E-0002 -2.440290E-0001
 -5.768249E-0001  9.665365E-0001
  9.817444E-0001 -4.844132E-0001
  1.379658E+0000 -3.769685E-0001
  1.374581E-0001  6.672523E-0001
  1.823936E+0000 -6.372150E-0001
 -1.884034E-0001  5.301895E-0001
  3.356370E+0000  2.398695E-0001
 -2.432676E+0000  1.409094E+0000
  4.905950E-0001 -1.316471E+0000
  5.155438E-0001 -3.117584E+0000
  2.095517E+0000  2.002470E+0000
  6.526285E-0001  1.688894E-0001
 -3.133153E-0001  1.082150E+0000
 -2.427867E+0000 -1.824901E+0000
  3.511352E+0000 -9.726933E-0001
 -5.909028E-0001  3.936941E+0000
  6.539508E-0001 -1.310431E-0002
 -3.154792E+0000 -2.728505E-0001
  2.846036E+0000  1.527195E-0002
  2.893583E+0000  3.633685E+0000
 -2.243795E+0000  2.015641E+0000
 -7.519414E-0001 -2.895639E+0000
  1.881052E+0000 -4.354048E+0000
 -3.715279E-0001  2.909988E+0000
  4.788149E-0001  7.368024E-0002
 -5.412148E-0001 -3.354699E+0000
  1.766472E+0000 -3.118800E-0001
  9.660089E-0001  4.397901E-0001
 -6.772121E-0001 -6.750242E-0001
  1.746038E+0000  3.486591E-0001
  3.054717E-0001 -1.523474E+0000
  1.449200E+0000 -6.308299E-0001
 -1.834282E+0000  2.647102E-0001
  6.003809E-0001  1.283250E+0000
 -1.251961E+0000  6.720929E-0001
 -8.778529E-0001 -1.566099E+0000
  3.488737E+0000  1.121325E+0000
  2.461275E+0000 -1.107481E+0000
 -4.180796E+0000  1.724465E+0000
  3.059314E+0000 -2.137552E+0000
 -1.480478E+0000  3.640507E+0000
 -6.911039E-0001 -1.231689E+0000
  4.265881E-0001 -5.959972E-0001
  2.846665E+0000  1.384204E+0000
 -2.714170E+0000  3.021216E+0000
 -2.747006E-0001 -3.333526E+0000
 -2.154858E+0000 -1.571609E+0000
  2.089258E+0000  4.081851E+0000
 -5.084399E+0000  2.860421E+0000
 -2.845035E+0000 -3.841877E+0000
  4.860315E+0000 -2.075200E+0000
 -4.798613E-0001  5.496695E+0000
 -1.280316E+0000  4.863129E-0001
 -1.532027E+0000 -4.731557E+0000
  2.031861E+0000 -2.302499E+0000
  2.255315E+0000  3.297383E+0000
 -3.604069E+0000  2.015165E+0000
 -1.021457E+0000 -3.224768E+0000
 -4.792327E-0001 -3.561956E+0000
  4.864049E+0000  8.404122E-0001
 -1.549950E+0000  3.019062E+0000
 -2.364561E+0000 -2.156902E+0000
 -5.645546E-0002 -5.521507E+0000
  2.879903E-0001  1.119650E+0000
  4.346547E+0000  1.078568E+0000
 -2.369881E+0000  4.679214E+0000
 -2.327164E+0000 -5.165691E-0001
  4.348895E-0001 -3.634009E+0000
  1.675430E+0000  3.456658E+0000
  1.446510E+0000  3.727510E+0000
 -5.468563E+0000 -1.588309E+0000
  1.679529E+0000 -2.115073E+0000
  2.632773E+0000 -3.057370E+0000
  1.221671E+0000  3.817518E+0000
  1.830162E-0001  1.927923E+0000
 -5.698265E+0000 -6.956825E-0001
  3.110292E+0000 -3.231429E+0000
  1.245701E+0000  7.347166E-0001
 -1.640173E-0001  3.065193E+0000
 -1.544910E+0000  4.548697E-0001
 -1.130766E+0000 -4.321874E+0000
  8.216419E-0001 -1.689932E+0000
  2.040677E+0000  8.646670E-0001
 -2.842559E+0000  3.912205E+0000
 -2.454488E+0000 -3.282656E+0000
  8.908985E-0001 -4.108657E+0000
  3.231805E+0000  3.239791E+0000
  1.028850E-0001  3.449287E+0000
 -3.226558E+0000 -1.630404E+0000
  1.349037E+0000 -3.287793E+0000
  1.502926E+0000  1.329502E+0000
  2.831652E+0000  1.413074E+0000
 -3.102826E+0000 -6.572029E-0001
 -4.457341E-0001 -2.717154E+0000
  2.234066E+0000  2.453830E+0000
 -6.536614E-0001  2.600979E+0000
 -1.497261E+0000  9.823134E-0001
 -2.014473E-0001 -2.013163E+0000
  2.072724E+0000  9.218896E-0001
  1.395325E+0000  1.472526E+0000
 -2.918694E+0000 -6.120547E-0002
  1.648270E+0000 -1.851975E+0000
 -4.518074E-0001  6.468698E-0001
 -7.172623E-0001  9.970541E-0002
  2.968554E-0001  1.043984E+0000
  2.310008E-0001  8.701879E-0001
 -2.203216E+0000  1.576582E+0000
  1.052252E+0000 -4.798182E-0001
 -5.913388E-0001 -1.356187E-0001
 -7.081593E-0001 -1.387839E-0001
  1.013652E-0001 -9.099345E-0001
 -2.408091E-0001  6.622711E-0001
  1.540960E+0000  1.556746E+0000
 -3.594889E+0000  1.779134E+0000
  1.531748E+0000 -2.417909E+0000
 -2.000154E-0001  4.346908E-0001
  9.826522E-0001 -8.196496E-0001
 -1.999082E+0000  9.910172E-0002
  3.387766E+0000 -6.378816E-0001
 -1.733200E+0000  1.498667E+0000
 -1.244714E+0000  6.057274E-0001
 -1.115920E+0000 -4.500137E-0001
 -8.039071E-0001  7.813359E-0001
  9.838294E-0001  3.677568E-0001
 -6.249942E-0002 -3.444685E-0001
 -9.204782E-0001  5.977719E-0001
  2.014097E+0000  9.697612E-0001
 -1.511871E+0000 -1.419944E+0000
 -3.311045E-0001  1.795271E-0001
 -8.910098E-0001 -6.109971E-0001
 -1.002505E+0000 -7.316186E-0001
  1.438099E+0000  1.311615E+0000
 -1.639846E+0000 -1.496891E+0000
 -2.240163E-0001 -1.621364E+0000
 -6.167680E-0001  2.028401E+0000
  1.221972E+0000 -3.448008E+0000
  1.201194E+0000  1.359656E-0002
 -6.220022E-0001  1.171007E+0000
  1.809681E+0000 -1.639184E+0000
 -8.941569E-0001  1.332318E+0000
  4.386231E-0001 -1.204785E+0000
  4.209181E-0001  1.357148E+0000
  7.334500E-0001 -3.349712E+0000
 -1.317901E+0000  6.687530E-0001
 -2.258300E+0000  7.469004E-0001
  3.950465E-0001 -1.590564E+0000
  1.722331E+0000 -2.047807E+0000
 -1.178583E+0000  2.159427E+0000
  1.469068E+0000 -1.747465E+0000
 -1.318021E+0000 -6.826608E-0001
  5.791930E-0001 -1.703822E+0000
  7.667816E-0001 -1.111249E+0000
  4.841817E-0001  3.186504E+0000
  3.264634E-0002 -1.751832E+0000
  1.806290E+0000 -1.643748E+0000
  1.442643E+0000 -8.550711E-0001
  2.377449E-0002 -9.160692E-0001
 -4.448813E-0001 -4.773719E-0001
 -6.001327E-0001 -3.796347E-0001
  1.343641E+0000 -4.119142E-0001
  1.418818E+0000  5.775626E-0001
 -1.846734E+0000  2.011275E+0000
 -2.094003E+0000 -2.100758E+0000
  3.914401E+0000 -1.829563E+0000
 -4.478238E-0001  3.402059E+0000
 -1.862760E+0000  1.332855E+0000
 -2.252025E+0000 -4.734261E+0000
  3.649672E+0000 -1.491685E-0001
  2.413009E+0000  3.746566E+0000
 -4.349079E+0000  3.508698E-0001
 -2.530974E-0001 -1.374986E+0000
  2.588135E+0000 -1.298676E+0000
  4.270888E-0002  3.847110E+0000
 -1.408825E+0000  1.098743E+0000
 -2.237199E+0000 -2.407885E+0000
  3.445656E+0000 -2.467002E+0000
 -1.802765E-0001  2.525941E+0000
 -2.830392E+0000  2.190627E+0000
  1.171032E+0000 -3.166261E+0000
  9.915985E-0001 -1.882978E+0000
 -6.324100E-0001  2.237296E+0000
  1.314442E+0000 -8.622291E-0001
 -2.669882E+0000 -1.667976E-0001
  1.261442E+0000  2.464932E-0001
 -1.721958E+0000  1.976642E+0000
  2.563552E+0000 -2.264713E+0000
  2.144576E+0000  2.299854E+0000
 -4.362387E-0001  7.474060E-0001
 -1.399829E+0000 -5.589882E-0001
 -5.579247E-0001 -9.044905E-0001
  3.834870E+0000  7.962775E-0001
 -3.665967E-0001  1.046758E+0000
 -1.336151E+0000  3.714293E-0001
  9.112031E-0002  9.946747E-0001
  2.688994E+0000  1.546361E+0000
 -2.871519E+0000  3.387771E+0000
 -6.877249E-0001 -4.229963E+0000
 -7.459317E-0001  8.009511E-0002
  4.613812E+0000 -1.788542E+0000
 -3.382896E+0000  2.792657E+0000
  1.275582E-0001 -1.025450E+0000
 -2.831932E-0002 -2.157163E+0000
  1.417781E+0000 -6.227524E-0001
  1.903597E+0000  2.685585E+0000
 -1.125326E+0000  6.033427E-0001
 -2.042243E+0000 -3.110949E+0000
  3.374733E+0000 -1.692544E+0000
 -8.444432E-0001  1.307361E+0000
  3.179446E-0001 -1.146311E+0000
  2.365787E-0001 -1.396387E+0000
  1.683834E+0000  6.940466E-0002
 -1.657814E+0000  3.376040E+0000
  8.220357E-0001 -1.456449E+0000
 -1.168946E+0000 -5.282236E-0001
  2.503075E+0000  8.696227E-0001
 -2.001520E+0000  3.266182E+0000
 -2.169486E-0001 -1.886236E+0000
  7.927034E-0002 -7.656243E-0002
  3.261703E-0001  2.205521E+0000
  3.085971E-0001 -1.216069E+0000
 -2.699070E+0000 -2.277975E+0000
  1.969218E+0000  1.012463E+0000
 -5.530903E-0001  3.947291E+0000
 -1.306365E+0000 -1.312732E+0000
 -8.226474E-0001 -7.038194E-0001
  3.462126E+0000  9.116469E-0001
 -1.063015E+0000  3.130977E+0000
 -1.404983E+0000 -1.183201E+0000
  1.713492E+0000 -2.635215E+0000
 -7.590615E-0001  1.392145E+0000
  6.182035E-0001  1.667057E+0000
 -3.550795E+0000 -7.011444E-0001
  3.752168E+0000  5.596851E-0001
 -8.975730E-0001  3.531675E+0000
 -1.044338E+0000  1.411278E+0000
 -2.214766E+0000 -3.491876E+0000
  3.262898E+0000  2.030878E+0000
 -7.307826E-0001  3.651136E+0000
 -2.326237E+0000 -9.286425E-0002
 -7.705683E-0001 -1.939293E+0000
  2.484412E+0000 -1.904979E+0000
  2.994822E-0001  1.114091E+0000
 -1.546958E+0000  1.049348E+0000
  1.128776E-0001 -1.586325E+0000
 -8.463809E-0001 -1.756626E+0000
  1.244375E+0000  1.064794E+0000
  3.788982E-0001  1.187701E+0000
 -2.824579E+0000  4.201302E-0001
 -2.603760E-0001 -2.370341E+0000
  1.425841E+0000 -3.615274E-0001
  6.843095E-0001 -8.036248E-0001
 -5.907281E-0001  5.076473E+0000
 -1.777098E+0000 -3.558336E+0000
  1.793257E-0001 -4.136498E+0000
  5.757798E+0000  2.231899E+0000
 -2.135543E+0000  6.059915E+0000
 -3.174498E+0000 -3.106327E+0000
  1.735764E+0000 -2.806739E+0000
  1.858026E+0000  3.542236E+0000
  8.708923E-0002  1.852156E+0000
 -3.633144E+0000 -2.410564E+0000
  2.570892E+0000 -2.447969E+0000
  3.034607E+0000  9.864342E-0001
 -1.499901E+0000  4.020548E+0000
 -1.514756E+0000 -3.747491E-0001
  5.164130E-0001 -4.998096E-0001
  2.572892E+0000 -1.855645E-0001
 -1.741330E+0000  3.027320E+0000
 -2.876516E-0001 -2.235280E+0000
  1.177903E+0000 -5.800965E-0001
  1.919541E+0000  5.337158E-0001
 -3.358159E+0000  9.175716E-0001
  6.820311E-0002 -2.420617E+0000
  1.136563E+0000 -2.762960E+0000
  5.335641E-0001  2.569274E+0000
 -1.961573E+0000  1.004739E+0000
  1.310253E+0000 -3.501607E+0000
  7.654983E-0001  5.698840E-0001
  5.606686E-0001  3.280568E+0000
  9.332314E-0001  4.216152E-0002
 -3.910973E+0000 -5.795378E-0001
  4.582873E+0000 -1.857164E+0000
 -2.132349E+0000  2.409794E+0000
 -2.981791E+0000  2.326031E-0001
 -7.356662E-0001 -3.722431E+0000
  4.237819E+0000 -5.105846E-0001
 -1.472284E-0001  1.200941E+0000
 -3.630868E+0000 -6.473764E-0001
  8.379846E-0001 -4.185087E+0000
  4.241400E+0000 -1.343712E+0000
  2.648608E+0000  5.591121E+0000
 -5.427342E+0000  4.531377E+0000
 -2.482726E+0000 -7.029175E+0000
  6.368244E+0000 -3.215359E+0000
  4.461995E+0000  5.228962E+0000
 -4.215400E+0000  5.187457E-0001
 -8.425323E-0001 -4.027723E+0000
  1.754626E+0000 -1.070100E+0000
 -2.778785E-0001  5.152870E+0000
 -1.457858E+0000  7.520002E-0001
 -1.597759E+0000 -3.086583E+0000
  2.664318E+0000 -1.422083E+0000
  1.609581E+0000 -2.019043E+0000
 -2.438342E+0000  1.611807E+0000
  9.570129E-0001  1.538208E+0000
 -1.368804E-0001  7.292064E-0001
 -6.892165E-0001 -4.266867E-0002
  1.376891E+0000  1.014760E+0000
 -6.940079E-0001  1.829658E+0000
  1.644137E+0000  4.243941E-0001
 -2.479197E-0001 -3.228865E+0000
  1.153432E+0000  2.260222E+0000
 -1.831805E+0000  1.796596E+0000
 -2.838652E+0000 -2.008582E+0000
  6.825818E-0002 -2.552923E+0000
  1.956371E+0000  7.758323E-0001
 -1.057110E+0000  3.210263E+0000
 -2.498174E+0000 -1.775515E+0000
  5.503427E-0001 -1.065537E-0001
  2.571440E+0000  4.896931E-0001
 -7.063339E-0001  2.996331E+0000
 -2.401285E+0000 -3.976342E-0001
 -7.063631E-0001 -2.986267E+0000
  1.973227E+0000  5.395191E-0001
  4.687630E-0001 -4.045683E-0001
 -1.866758E+0000 -1.341778E+0000
 -1.525251E+0000 -2.564959E+0000
  4.835886E+0000 -8.334595E-0001
 -4.220955E-0001  3.216496E+0000
 -2.904797E+0000 -2.688561E-0001
 -1.739682E+0000 -2.381832E+0000
  2.643973E+0000 -2.357221E+0000
  1.317935E-0001  2.543325E+0000
 -1.287652E+0000  6.991741E-0001
 -1.802107E+0000 -2.750012E+0000
 -5.832762E-0001 -1.172901E-0001
  1.366771E+0000  2.190133E+0000
 -1.175251E+0000 -1.283733E+0000
 -8.233486E-0002 -1.555150E+0000
  3.678888E+0000  6.300089E-0001
 -2.684083E+0000  3.183933E+0000
 -1.366653E+0000 -2.002044E+0000
  2.199475E+0000 -3.839922E-0001
  2.995336E+0000  1.302616E+0000
 -4.181813E+0000  5.692412E-0001
 -9.281565E-0001 -1.576183E+0000
  9.592300E-0002 -1.785984E+0000
 -1.120648E+0000  5.665047E-0001
  1.385646E+0000 -1.946684E+0000
 -6.577422E-0001 -1.707843E+0000
 -2.987185E-0002  2.047074E+0000
  1.151435E+0000  5.453012E-0001
 -5.202115E+0000  2.648755E+0000
  1.620862E+0000 -2.328031E+0000
 -2.044338E+0000  1.042246E+0000
  1.253477E+0000  1.866730E+0000
 -4.831298E-0001 -1.180662E+0000
 -7.967320E-0001  1.355011E+0000
  1.588626E+0000 -1.572864E+0000
  2.165227E-0002  2.400072E+0000
 -5.007610E-0001  1.379737E+0000
 -1.831108E+0000  1.189684E+0000
  1.152128E+0000 -1.656163E+0000
  2.773399E+0000 -1.813074E+0000
  1.801881E+0000  2.656018E+0000
 -1.309355E+0000  2.095863E+0000
 -1.150161E+0000 -1.797565E+0000
  1.584333E+0000 -9.038090E-0001
  8.526802E-0001 -6.011286E-0002
 -1.467962E+0000  3.195424E-0002
 -6.187431E-0001 -1.936075E+0000
  1.255962E+0000 -4.477694E-0001
  8.450954E-0001  1.283046E+0000
  1.404388E-0002 -9.010851E-0001
 -2.537925E+0000 -2.568955E+0000
  3.867387E+0000  7.254003E-0001
 -1.833751E+0000  3.180625E+0000
 -3.923628E-0001 -1.595280E+0000
 -1.839259E-0001  1.158207E+0000
  1.648162E+0000 -1.159800E-0001
 -4.293501E+0000  2.320107E+0000
 -5.982115E-0001 -9.440047E-0001
  1.858059E+0000 -1.274717E+0000
  1.562608E+0000  3.733355E-0001
  2.311586E+0000  2.600512E+0000
 -3.377007E+0000  1.687915E+0000
 -1.664775E+0000 -8.143374E-0001
  1.119305E+0000 -1.874339E+0000
  3.888330E-0001  2.790754E+0000
 -8.944445E-0002  3.728154E+0000
 -2.627481E+0000 -2.366654E+0000
  2.094301E+0000 -2.680162E+0000
  1.754216E+0000  9.885622E-0001
  7.987483E-0001  2.732736E+0000
 -3.361905E+0000 -6.841553E-0001
 -3.098088E-0001 -2.668210E+0000
  3.804406E+0000  2.286052E-0001
 -2.890664E-0001  1.675667E+0000
 -3.897665E+0000 -4.313533E-0001
  1.301017E+0000 -2.216182E+0000
  2.860070E-0001  8.152662E-0001
  2.656859E-0001  1.339377E+0000
 -3.886873E+0000  7.301331E-0001
  2.162594E+0000 -1.274133E+0000
 -1.108450E+0000  7.628728E-0001
  1.244415E-0002  3.160563E-0001
 -1.114192E+0000 -1.690858E+0000
  6.872781E-0001  1.505345E-0002
 -5.464718E-0001  1.663240E+0000
  1.609914E+0000 -1.922102E+0000
 -8.698328E-0001  3.076191E+0000
  1.615252E+0000 -6.490821E-0001
 -1.732397E+0000  8.260556E-0001
  3.546577E-0001 -2.729928E+0000
  1.027722E+0000  1.044295E+0000
 -7.291683E-0001  9.293415E-0001
  7.560250E-0001 -5.554819E-0001
  1.680473E+0000 -7.594533E-0001
  9.261094E-0002  4.219329E-0001
  1.465672E+0000  9.320586E-0002
  2.077027E+0000 -2.360356E-0001
 -2.139361E+0000  2.607889E+0000
  1.282327E+0000 -1.961587E+0000
  1.940001E+0000  8.798846E-0001
  1.980698E-0003  2.128213E-0001
 -1.629958E+0000  6.577527E-0001
  8.751689E-0001 -7.380667E-0001
  9.242123E-0001  5.857868E-0001
  1.446357E+0000  2.683173E+0000
 -2.130500E+0000 -8.969685E-0002
 -3.946040E-0001 -2.245400E+0000
  7.838691E-0001 -1.390978E+0000
  1.271748E+0000  1.752140E+0000
  1.131051E+0000 -1.122547E+0000
 -3.944017E+0000 -3.450286E-0002
 -1.301119E-0001 -2.022983E+0000
  1.016230E+0000  1.826137E+0000
 -4.033999E-0001  2.282191E+0000
 -2.122433E-0001 -4.335823E-0001
  1.947041E-0001 -7.131395E-0001
  3.931258E+0000  1.330070E-0001
  8.841073E-0001  1.530038E+0000
 -3.273542E+0000 -2.026165E+0000
  3.889536E-0001 -9.096948E-0001
 -2.330149E-0002  3.840860E-0001
 -4.559687E-0001  1.087241E+0000
 -7.418348E-0001  1.588657E+0000
 -1.243649E-0001  9.701695E-0001
 -1.332770E+0000  1.313485E-0001
  1.343080E+0000 -1.695973E+0000
  5.258559E-0001 -1.803941E+0000
  3.423373E-0001  9.867324E-0001
 -1.318787E+0000 -9.247783E-0001
 -4.863957E-0001 -7.154937E-0001
  2.580558E+0000  1.044652E-0001
 -1.215244E+0000  2.138226E+0000
  1.132581E-0001 -7.870788E-0001
  4.792119E-0001  4.260054E-0001
 -7.631877E-0001  6.172264E-0001
  1.142642E+0000 -3.439827E-0001
 -5.634413E-0001  2.868663E+0000
 -1.785670E-0002 -3.912161E-0001
  4.343818E-0002 -1.818220E+0000
  2.756315E+0000  1.220295E+0000
 -2.311995E+0000  2.687718E+0000
  1.941144E+0000 -2.774469E-0001
 -3.587402E+0000 -1.689235E+0000
  4.126308E+0000 -1.787011E+0000
  9.372798E-0001  1.957370E+0000
 -4.238990E-0001  1.620332E+0000
 -1.896951E+0000 -2.541776E-0001
  1.867328E+0000  1.007279E+0000
 -9.456279E-0001  3.872254E-0001
  1.094355E-0001 -3.814647E+0000
  1.927866E+0000  1.995079E+0000
 -3.810571E-0002  2.211372E-0001
 -3.653853E+0000  4.686930E-0001
  1.792324E-0001 -5.449679E+0000
  5.008726E+0000 -1.356999E+0000
 -2.026570E+0000  5.474186E+0000
 -2.365589E+0000 -7.581952E-0001
 -1.830744E+0000 -3.789924E+0000
  3.409803E+0000 -2.947126E+0000
  2.224226E+0000  4.012970E+0000
 -2.295342E+0000  2.103949E+0000
 -4.101434E+0000 -4.277266E-0001
  5.322624E+0000 -9.467087E-0001
  3.057321E-0001  2.950043E+0000
 -1.595096E+0000  5.027007E-0001
  2.137083E+0000 -1.601936E+0000
 -6.473166E-0001  1.720341E-0001
  1.774322E+0000  8.138684E-0001
 -1.789913E+0000  2.935369E+0000
 -3.764073E-0001 -8.058777E-0001
 -7.144795E-0001 -2.531611E+0000
  2.090142E+0000 -1.028775E+0000
  7.265899E-0001  1.315760E+0000
 -1.271638E+0000  1.013325E+0000
 -9.816903E-0001 -6.085213E-0003
  1.275190E+0000 -1.082542E+0000
 -1.145895E+0000  2.592972E+0000
  3.445730E-0001 -1.892504E-0002
 -6.987850E-0001  1.328949E+0000
 -7.780799E-0001 -2.412612E-0001
 -3.651742E-0001 -1.899251E+0000
 -2.048669E-0001  1.515225E+0000
  1.412472E+0000 -1.544871E+0000
 -2.724085E+0000 -1.867225E+0000
 -1.761656E+0000  1.214857E+0000
  2.448694E-0001 -2.333572E+0000
 -1.513334E+0000  2.469490E+0000
  9.732170E-0001  4.819367E-0001
 -2.087371E+0000 -5.754863E-0001
  1.609905E+0000 -1.097732E+0000
 -3.586199E-0001 -5.486163E-0001
  2.390632E+0000 -9.208254E-0003
 -9.136592E-0001  1.649152E+0000
 -1.477787E+0000 -2.989266E+0000
  2.239305E+0000 -2.088620E+0000
  6.908442E-0001  8.777587E-0001
  4.089853E-0001 -8.828365E-0001
 -1.652969E+0000  3.001202E+0000
  8.696890E-0001 -2.400023E+0000
  1.512569E+0000  1.421121E+0000
 -6.427548E-0001  9.413277E-0001
  3.263170E-0001 -1.604683E+0000
 -6.720240E-0001  1.160315E+0000
  1.648452E+0000  2.314239E+0000
 -3.702809E+0000  1.652484E+0000
  1.073777E+0000 -2.185651E+0000
  1.050067E+0000  2.685779E-0001
  2.807680E-0001  2.313275E+0000
 -2.602338E+0000 -2.546746E-0001
 -1.715399E+0000 -2.611804E+0000
  2.739721E+0000 -9.781121E-0001
  5.621485E-0001  3.636902E+0000
  4.114220E-0001 -4.631185E-0002
 -4.639682E+0000 -2.854118E+0000
  1.547377E+0000 -2.493477E+0000
  2.985544E+0000  5.709048E-0001
 -1.816250E+0000  2.917937E+0000
 -1.397202E+0000 -2.853573E+0000
 -4.965437E-0001 -2.464465E+0000
  3.841770E+0000  2.326709E+0000
 -1.626835E+0000  3.859196E+0000
 -2.674753E+0000 -3.655045E+0000
  7.549748E-0001 -2.674341E+0000
  5.300162E+0000  4.308095E+0000
 -5.369845E+0000  5.379795E+0000
 -3.845075E+0000 -3.487995E+0000
  2.629717E+0000 -4.188750E+0000
  5.772483E+0000  4.897514E-0001
 -4.408779E+0000  5.856424E+0000
 -3.234665E+0000 -4.655101E+0000
  3.296198E+0000 -3.687226E+0000
  4.033341E+0000  6.728268E+0000
 -5.028815E+0000  5.178379E+0000
 -4.853586E+0000 -3.884496E+0000
  2.166495E+0000 -4.696404E+0000
  5.287862E+0000  1.280384E+0000
 -1.328993E-0001  5.119999E+0000
 -5.915746E+0000 -1.638335E+0000
  5.445123E+0000 -2.653454E+0000
  1.315530E+0000  4.498535E+0000
 -3.150541E+0000  1.353279E+0000
 -2.215661E+0000 -3.654021E+0000
  2.859529E+0000 -1.644960E+0000
 -6.664811E-0001  1.289782E+0000
 -7.005973E-0001  9.150013E-0002
 -4.992321E-0001 -2.854568E+0000
  6.393593E-0001 -1.027323E+0000
  1.241914E+0000  1.583571E+0000
 -1.433651E+0000 -3.742581E-0001
  3.366885E+0000 -2.952961E+0000
 -1.413432E+0000  7.852150E-0001
  2.017757E+0000 -1.001012E+0000
  9.374246E-0001 -1.854666E-0003
  9.363067E-0001 -1.228555E+0000
 -2.251534E+0000  1.530786E+0000
  1.469831E+0000 -2.834563E+0000
  1.307163E+0000  6.491348E-0002
  3.291922E+0000  1.943216E+0000
 -2.600769E+0000  1.560232E+0000
 -8.845079E-0001 -3.040966E+0000
  3.959740E+0000 -2.901547E+0000
  2.265523E+0000  4.281373E+0000
 -1.900263E+0000  1.876077E+0000
 -4.503344E-0001 -5.344427E+0000
  2.168327E+0000 -1.652205E+0000
  1.224363E+0000  2.464142E+0000
 -2.347692E+0000  1.161597E+0000
 -3.338085E+0000 -1.759631E+0000
  4.016814E+0000 -4.245617E+0000
  9.626931E-0002  1.885782E+0000
  1.990101E+0000  5.629720E-0001
 -2.816748E+0000  2.187379E+0000
 -2.878247E-0002  3.829594E-0001
  7.779012E-0001 -1.278858E+0000
  1.324146E+0000  7.557390E-0001
  3.290353E-0001  1.991836E+0000
 -1.554138E+0000 -1.205333E-0001
 -2.132140E+0000  8.156155E-0001
  1.054263E+0000 -1.129602E+0000
 -6.208821E-0002  2.325071E+0000
  3.731809E-0002  1.182240E+0000
 -8.077686E-0001 -5.673907E-0001
 -2.795926E-0001 -5.454264E-0001
  5.281320E-0001  1.837110E+0000
 -1.733411E+0000  2.433720E+0000
  3.815977E-0001 -3.312344E+0000
  1.360811E+0000 -3.283305E+0000
  1.294823E+0000  1.282776E+0000
 -2.252315E+0000  2.934228E+0000
 -1.836097E+0000 -2.805440E+0000
  5.363536E-0002 -2.199872E+0000
  6.735246E-0001  8.153015E-0001
 -2.143748E+0000  3.938174E+0000
  9.180085E-0001 -1.382069E+0000
  7.736662E-0001 -1.906584E+0000
  2.490080E+0000  3.490209E+0000
 -2.162458E+0000  4.320533E-0001
  9.552505E-0001 -4.086159E+0000
  3.209957E+0000  1.665592E+0000
  7.411894E-0001  2.749890E+0000
 -4.181677E+0000 -2.716222E-0002
  5.184238E-0001 -4.123090E+0000
  3.638834E+0000 -2.993540E+0000
 -1.416420E-0001  3.273624E+0000
 -2.786368E+0000  5.626501E-0002
 -2.149078E+0000 -3.357008E+0000
  4.254432E+0000  1.214468E+0000
 -8.325317E-0001  2.757559E+0000
 -6.630003E+0000 -1.800017E-0001
  2.530318E+0000 -5.502792E+0000
  1.089605E+0000  2.160428E+0000
 -2.446291E-0001  1.421859E+0000
 -1.654281E+0000 -1.150794E+0000
  6.977668E-0001 -2.283140E+0000
  2.304756E+0000  2.422576E+0000
 -1.750857E+0000  1.859238E+0000
  7.062210E-0001 -1.939852E+0000
 -1.916225E+0000 -9.703573E-0001
  3.941174E+0000 -1.428287E+0000
 -2.690500E+0000  2.737394E+0000
  1.906314E+0000 -2.187499E+0000
 -1.113721E+0000  1.086885E+0000
  8.688685E-0001  1.940094E+0000
 -1.594738E+0000 -1.604331E+0000
  8.343144E-0002 -1.934537E+0000
  6.063845E-0001  1.079371E+0000
 -1.706556E+0000  1.778295E+0000
 -1.433486E+0000 -1.415962E+0000
  2.035088E+0000 -3.746884E+0000
  7.402857E-0001  2.804304E+0000
 -1.968942E+0000  8.195585E-0001
 -1.949540E+0000 -2.122209E+0000
  2.001681E+0000 -5.936617E+0000
  6.430531E-0001  6.580633E+0000
 -1.949384E+0000  1.152291E+0000
 -1.706469E+0000 -2.146978E+0000
  3.264536E+0000 -7.166737E-0001
  1.514790E+0000  3.205263E+0000
 -2.245291E+0000  9.362363E-0001
 -2.494964E+0000 -3.658937E+0000
  2.306817E+0000 -3.984504E+0000
  3.098780E+0000  3.199141E+0000
 -3.552525E+0000  5.216823E+0000
 -2.759598E+0000 -1.486196E+0000
  1.908340E+0000 -5.675647E+0000
  4.456232E+0000  2.490486E+0000
 -8.475818E-0002  3.957101E+0000
 -5.530673E+0000 -1.150407E+0000
  2.067101E+0000 -4.556627E+0000
  5.095205E+0000  6.464958E-0001
 -2.878387E+0000  5.375556E+0000
 -7.436482E-0001 -1.813382E+0000
 -1.381544E+0000 -2.556153E+0000
  1.983704E+0000  2.312043E+0000
 -8.164032E-0001  3.876187E+0000
 -6.015925E+0000 -1.201194E+0000
  3.764130E+0000 -5.733939E+0000
  3.678565E+0000  2.377588E+0000
 -4.403049E-0001  3.828196E+0000
 -5.748303E+0000 -8.187804E-0001
  6.890793E-0001 -5.710708E+0000
  4.648335E+0000  2.095014E+0000
 -7.022591E-0001  5.132459E+0000
 -5.764089E+0000 -3.263682E+0000
  2.597434E+0000 -4.514117E+0000
  4.776098E+0000  1.183737E+0000
 -5.033077E-0001  5.089350E+0000
 -5.411461E+0000 -1.196804E+0000
  4.379569E+0000 -5.045755E+0000
  2.238395E+0000  3.251624E+0000
 -9.875446E-0001  4.569382E+0000
 -5.082792E+0000 -1.986015E+0000
  9.559450E-0001 -5.379913E+0000
  6.906935E+0000  3.647859E-0001
 -3.203148E+0000  5.775648E+0000
 -1.922476E+0000 -2.721916E+0000
 -7.260393E-0001 -2.934403E+0000
  4.150898E+0000 -1.486423E+0000
 -1.249860E+0000  2.145538E+0000
 -6.782254E-0001  3.942020E-0001
  1.256171E+0000 -2.019740E+0000
  7.492787E-0002 -6.134997E-0001
 -2.624020E+0000  2.141084E+0000
  5.476147E-0001  1.613990E+0000
 -1.175281E+0000 -1.070685E+0000
  3.562106E-0001 -2.479795E+0000
 -4.383674E-0001 -5.937376E-0001
  1.369200E+0000  1.424655E+0000
 -2.727204E-0001 -9.976343E-0002
 -1.779439E+0000 -1.724673E+0000
  3.670872E-0001 -1.833008E+0000
  2.167365E+0000  1.989266E+0000
 -6.064343E-0001  6.479811E-0001
 -4.278639E+0000 -2.575755E+0000
  4.832883E+0000 -1.227211E+0000
 -1.521590E+0000  5.526199E+0000
 -2.938489E+0000 -3.105111E-0003
 -1.681122E+0000 -6.582490E+0000
  5.002024E+0000 -2.678543E+0000
  1.207829E+0000  6.306257E+0000
 -4.953793E+0000  2.710843E+0000
 -2.089897E+0000 -6.421224E+0000
  3.358488E+0000 -7.004919E-0001
  3.468998E+0000  3.968840E+0000
 -3.268766E+0000  1.342831E+0000
 -4.724818E-0001 -3.698183E+0000
  1.958722E+0000 -3.439450E-0001
  2.534792E+0000  4.182720E+0000
 -3.473924E+0000  2.382209E+0000
  5.019708E-0001 -4.236633E+0000
  1.368724E+0000 -1.532654E+0000
  6.842032E-0001  1.097744E+0000
  8.934870E-0001  8.609491E-0001
 -3.074995E-0001  1.094237E+0000
 -3.983934E+0000 -1.549781E+0000
  3.922346E+0000 -1.470582E+0000
 -1.432186E+0000  4.534749E+0000
 -4.282515E-0001 -1.421558E+0000
 -1.865829E+0000  3.102231E-0001
  1.888373E+0000 -9.838274E-0001
  6.441988E-0001  3.859405E+0000
 -5.000429E-0001 -2.604303E-0001
 -9.488660E-0001 -8.332266E-0001
  2.175946E+0000 -1.575834E+0000
  3.612834E-0001  1.193662E-0001
  8.048729E-0001 -1.005984E+0000
 -8.530955E-0002 -1.121023E+0000
  3.721553E+0000  6.772372E-0001
 -9.303655E-0001  3.081171E+0000
 -1.633057E+0000 -5.070480E-0001
 -1.486920E+0000  2.775165E-0001
  4.588392E+0000 -3.696658E-0002
 -3.769044E-0001  1.357738E+0000
 -3.848865E+0000 -1.620957E+0000
  1.204734E+0000 -7.482012E-0001
  2.926115E+0000 -4.739565E-0001
 -3.488249E+0000  1.860777E+0000
  5.427455E-0001 -2.200903E+0000
  1.639536E-0001 -9.978604E-0001
  2.474726E-0002  1.591884E+0000
 -1.916078E+0000  2.221472E+0000
  4.141064E-0001 -1.496797E+0000
  1.069770E+0000 -4.715555E-0001
 -2.132717E-0001  3.524751E+0000
 -9.114176E-0001  5.340083E-0001
 -2.310585E+0000 -1.574168E+0000
  2.022151E+0000 -3.290214E-0001
  2.355030E+0000  2.769813E+0000
 -4.425113E+0000  1.558502E+0000
  1.153895E+0000 -4.417891E+0000
  1.613429E+0000 -1.162365E+0000
  1.959095E+0000  4.621659E+0000
 -4.260698E+0000  4.187956E-0001
 -1.979478E+0000 -3.983060E+0000
  3.747752E+0000 -3.222460E-0001
 -1.361236E+0000  6.522824E+0000
 -4.245298E+0000  1.365067E+0000
 -1.881410E-0001 -5.101877E+0000
  4.660786E+0000  5.680264E-0001
 -4.374561E+0000  4.790010E+0000
 -2.110527E+0000 -2.817707E+0000
  2.052500E+0000 -5.171154E+0000
  2.610542E+0000  2.522790E+0000
 -8.791528E-0001  2.403285E+0000
 -4.655574E+0000 -2.731353E+0000
  3.299084E+0000 -3.589395E+0000
  3.012327E+0000  4.025969E+0000
 -1.820247E+0000  4.640111E+0000
 -2.949297E+0000 -4.710077E+0000
  2.023272E+0000 -2.061808E+0000
  3.203655E+0000  4.413245E-0001
 -1.101138E+0000  9.425692E-0001
 -1.088547E+0000 -1.399603E+0000
  9.026207E-0001 -1.643446E+0000
 -9.774555E-0001  1.684383E+0000
 -1.107620E-0001 -2.102036E+0000
 -5.761764E-0001 -1.681132E+0000
  2.492132E+0000  1.666710E-0002
  7.918105E-0001  1.980874E+0000
 -3.064523E+0000  1.243963E+0000
 -2.576608E+0000 -1.522611E+0000
  1.080932E+0000 -1.804953E+0000
  8.804646E-0001  4.455573E-0001
  3.628729E-0001  3.023936E+0000
 -2.841065E-0001 -4.129038E-0001
 -7.309437E-0001 -2.424180E-0002
  2.089742E+0000 -1.459255E+0000
 -2.192133E-0001  2.563676E+0000
 -2.472554E+0000 -9.552297E-0001
 -7.681656E-0001 -3.025390E+0000
  2.562490E+0000  7.924378E-0001
  1.332293E+0000  3.107773E+0000
 -4.897024E+0000  1.517537E-0002
 -5.871209E-0001 -2.659735E+0000
  6.174870E-0001 -6.903719E-0001
 -5.753181E-0001  1.480256E+0000
 -1.370932E+0000 -4.483134E-0001
 -4.711011E-0002  8.587127E-0001
  1.172710E+0000  2.206734E+0000
 -2.091523E+0000  7.388404E-0001
  7.961675E-0001 -2.542946E-0001
 -7.847375E-0001 -2.085395E+0000
 -3.273528E+0000  1.822236E+0000
  2.130604E+0000 -1.083022E+0000
 -1.731772E+0000  1.673326E+0000
 -2.221925E-0001  3.051415E+0000
 -2.116694E+0000 -2.901876E-0001
 -6.751216E-0001 -3.632187E+0000
  3.599753E+0000  7.550793E-0001
 -9.253546E-0001  2.974663E+0000
 -3.065268E+0000  3.166009E-0001
  1.237295E+0000 -3.278083E+0000
  6.043320E-0001  1.761896E+0000
  4.846533E-0001  3.577278E+0000
 -5.030113E+0000 -1.941908E+0000
  4.082323E+0000 -6.291401E+0000
  3.748948E+0000  4.407794E+0000
 -1.801091E+0000  3.042852E+0000
 -6.785151E+0000 -5.348099E+0000
  3.510627E+0000 -6.347962E+0000
  3.121555E+0000  3.917160E+0000
 -3.152706E+0000  4.863595E+0000
 -3.813183E+0000 -4.572787E+0000
  4.165611E+0000 -3.259086E+0000
  3.901844E+0000  5.109526E+0000
 -1.740654E+0000  3.155329E+0000
 -3.595599E+0000 -3.409114E+0000
  6.082523E-0001 -2.249454E+0000
  5.262868E+0000  5.613040E-0001
 -1.636787E+0000  3.359328E+0000
 -3.544565E+0000 -1.253467E+0000
  1.741788E-0001 -2.958798E+0000
  3.293486E+0000  3.162047E+0000
 -4.682442E+0000  3.454777E+0000
 -2.882256E+0000 -3.076742E+0000
  1.024847E+0000 -9.611930E-0001
  2.683601E+0000  1.935804E+0000
 -1.783665E+0000  1.077663E+0000
 -1.522426E+0000  7.200220E-0001
 -6.080563E-0002 -3.436166E+0000
  7.099252E-0001 -1.342309E+0000
  8.995772E-0001  2.198839E+0000
 -7.322698E-0001 -2.880181E-0001
 -2.841510E+0000 -5.258602E+0000
  5.966456E+0000 -5.658769E-0001
 -8.749549E-0001  5.070711E+0000
 -2.527391E+0000 -4.306423E-0001
 -2.670899E-0001 -3.772200E+0000
  3.154681E+0000 -5.533911E-0001
 -2.874011E-0003  3.341962E+0000
 -9.406171E-0001  1.216732E+0000
  1.521463E-0001 -3.968293E+0000
  1.459372E+0000  1.029965E+0000
 -1.998284E-0001  7.848594E-0001
 -2.428653E+0000 -1.485542E+0000
  1.013272E+0000 -3.385362E+0000
  3.418785E+0000 -2.306912E-0001
 -1.713030E+0000  2.637246E+0000
  1.442808E-0001  1.283219E+0000
 -1.877782E+0000 -2.248473E+0000
 -9.656104E-0002 -7.378225E-0003
 -3.469625E-0001  4.913615E-0002
 -3.886943E-0001  2.888398E-0001
  1.707526E+0000  1.105727E+0000
  6.906258E-0001 -3.568626E-0001
  4.997599E-0001  1.000507E+0000
 -4.271850E-0001  5.343782E-0001
 -4.611521E-0001 -2.402274E+0000
  1.960545E-0001 -1.355973E+0000
  1.853623E+0000  3.291023E+0000
 -1.583160E-0001  8.910306E-0001
 -2.933760E+0000 -1.414260E+0000
  2.315824E+0000 -3.755750E+0000
  3.057488E+0000 -2.730865E-0001
 -4.687952E-0001  1.882170E+0000
 -1.680411E+0000 -8.310664E-0001
 -3.883663E-0001 -2.554152E+0000
  2.460272E+0000 -2.417682E+0000
  2.022151E+0000  1.404716E+0000
 -2.917276E+0000  1.049954E+0000
  1.709690E+0000 -3.640784E+0000
 -2.312246E+0000  2.161738E-0001
  1.434143E+0000  2.301078E+0000
 -1.509910E+0000 -1.160915E+0000
  2.632805E-0001 -3.765748E+0000
  2.716642E+0000 -3.935066E-0002
  6.318081E-0001  5.092767E-0001
 -3.234006E+0000  1.049951E+0000
 -9.601265E-0002 -1.909971E+0000
  1.779688E+0000  1.325639E-0001
  1.045222E+0000  4.212748E+0000
 -2.456079E+0000 -1.380619E+0000
 -2.260352E+0000 -3.201684E+0000
  3.863457E+0000 -5.442366E-0001
  3.105157E-0001  3.944778E+0000
 -2.759168E+0000  6.384209E-0001
  1.632972E-0001 -3.134298E+0000
  3.651062E+0000 -1.271364E+0000
 -1.878247E+0000  3.134867E+0000
  1.862876E+0000 -1.373190E+0000
 -9.348038E-0001 -2.352691E+0000
  3.950886E-0001  9.956292E-0001
  1.615148E+0000 -1.591441E+0000
 -3.155482E+0000  2.092304E+0000
  1.030404E+0000 -1.148096E+0000
 -3.357384E-0001 -1.276283E+0000
  1.368856E+0000  1.400390E-0001
 -1.021711E+0000  1.957158E+0000
 -1.240206E+0000 -1.509893E+0000
 -7.123043E-0001 -5.942478E-0001
  5.925084E-0001  1.832619E-0001
  1.415809E+0000 -6.229839E-0001
 -1.671298E+0000  1.940240E-0001
  1.242972E+0000 -1.888403E-0002
 -1.732949E+0000  2.710946E+0000
 -1.470055E+0000 -1.817532E+0000
  1.636597E+0000 -3.671292E+0000
  1.807903E+0000  9.948328E-0001
  2.021708E+0000  5.257618E+0000
 -3.627201E+0000 -1.222572E+0000
 -2.013853E+0000 -6.329685E+0000
  6.895471E+0000 -5.938900E-0002
 -6.260598E-0001  3.030056E+0000
 -6.173869E+0000 -6.728452E-0001
  9.324953E-0001 -5.648126E+0000
  3.358090E+0000 -1.372580E+0000
  1.328221E+0000  4.298487E+0000
 -3.315671E+0000  2.766144E-0001
 -5.920801E-0001 -3.911228E+0000
  2.760938E+0000  1.155392E+0000
 -8.986946E-0002  1.436660E+0000
 -1.119485E-0001 -8.084338E-0001
  1.329315E+0000  1.011150E-0001
  1.499482E+0000 -5.913386E-0001
  4.947375E-0001  1.700086E+0000
 -1.059531E+0000 -1.156673E+0000
  1.293988E+0000 -1.297725E+0000
  2.489136E+0000  4.388771E-0001
 -3.583945E+0000  5.956701E-0001
  9.275638E-0002 -1.724267E+0000
 -8.868729E-0001 -1.269906E+0000
  1.538061E+0000  2.809867E-0001
  3.401756E-0002 -8.822288E-0001
  1.808913E-0001 -3.626111E-0001
  3.133681E-0001  1.836505E+0000
  4.460197E-0001 -9.302369E-0001
  2.047231E+0000 -2.066974E+0000
 -2.362767E+0000 -2.220113E-0001
  1.154564E+0000  1.013117E-0001
 -1.166600E+0000 -1.680294E+0000
  1.514558E-0001  5.454011E-0001
  7.786603E-0001 -3.154623E+0000
 -4.617308E-0001  1.539045E+0000
  2.516368E+0000 -1.346923E+0000
 -3.889192E+0000  2.790204E+0000
  1.478200E+0000 -2.172489E+0000
  7.483729E-0002  2.459789E-0001
  6.787480E-0001  4.819311E-0001
 -2.751981E-0002 -1.453532E+0000
 -6.383643E-0001  7.163290E-0001
 -1.097351E-0001 -4.641226E-0001
 -2.249256E+0000 -3.859726E-0001
  5.873415E-0001 -2.467277E+0000
  9.259037E-0001 -2.212610E-0001
  8.722585E-0002  2.166948E+0000
 -1.695145E+0000 -1.210994E+0000
  5.750866E-0002  7.940758E-0003
  4.356858E+0000  6.201629E-0002
 -3.089220E-0001  1.540295E+0000
 -1.683668E+0000  1.611852E+0000
 -1.306869E+0000  8.606372E-0001
  9.749358E-0001 -3.495529E+0000
 -9.579890E-0001 -5.364582E-0001
  3.037096E-0001  2.240878E+0000
  1.693130E+0000 -4.013471E-0001
 -1.282124E+0000  5.899538E-0002
  4.410410E-0001  1.279498E+0000
  1.272233E+0000 -1.614301E+0000
 -3.504913E+0000  2.017270E+0000
  2.966531E+0000 -1.545821E+0000
 -1.773740E+0000  1.105398E+0000
  4.342184E-0001  1.158003E+0000
 -1.803470E+0000 -1.592197E-0001
 -1.640362E-0001 -1.882624E+0000
  1.847668E+0000  1.658040E+0000
  3.152385E-0001  1.044969E+0000
 -3.129551E+0000  5.131058E-0001
  1.089412E+0000 -1.756733E+0000
  1.829505E+0000  3.939002E+0000
 -2.597358E+0000 -6.759334E-0001
 -2.313922E+0000 -4.938798E+0000
  4.329007E+0000 -1.061772E+0000
 -1.669474E+0000  2.525016E+0000
 -9.980539E-0001  2.779780E-0001
  1.924096E+0000 -3.099130E+0000
  1.306498E+0000  2.138534E+0000
 -3.463538E-0002  2.458608E+0000
 -5.955328E+0000 -7.293149E-0001
  2.448027E+0000 -4.549677E+0000
  1.239778E+0000  4.034019E+0000
 -1.657990E+0000  2.329603E+0000
 -1.569801E+0000 -2.414662E+0000
  9.715840E-0001 -2.181810E+0000
  3.478429E+0000  3.642266E+0000
 -1.017251E+0000  4.020303E+0000
 -1.271433E+0000 -3.811531E+0000
 -1.041851E+0000 -1.887817E+0000
  2.260809E+0000  4.047450E-0001
 -4.906384E-0001  3.675719E-0001
 -1.039571E+0000 -1.549892E+0000
  1.679771E+0000 -2.619446E+0000
  7.085776E-0001 -5.494655E-0001
 -9.206739E-0001  1.049817E+0000
  1.264783E+0000 -3.518270E+0000
  5.242710E-0001 -1.168238E+0000
  1.519066E+0000 -4.250757E-0001
 -3.934428E+0000  2.510056E+0000
 -2.655705E-0001 -2.154578E+0000
  2.953988E+0000 -4.020214E-0002
  6.307549E-0001  2.684814E+0000
 -2.108436E+0000  1.566459E+0000
 -5.487202E-0001 -1.210135E+0000
  2.826174E-0001 -1.549358E+0000
  1.380521E+0000  3.572048E+0000
 -3.023156E+0000 -3.769165E-0001
 -1.809485E+0000 -2.649939E+0000
  5.278464E+0000 -1.503644E+0000
 -2.278681E+0000  4.652301E+0000
 -6.659230E-0001 -7.621642E-0002
 -8.943251E-0001 -2.339794E+0000
  6.875537E-0001  1.513417E-0001
  2.853422E+0000  3.319673E+0000
 -2.539791E+0000 -2.070239E+0000
 -4.070806E+0000 -1.529484E-0001
  7.297168E+0000 -1.893088E+0000
 -1.801015E+0000  4.149152E+0000
 -1.885836E-0001 -1.107409E+0000
 -8.669101E-0001 -9.292070E-0001
  3.414500E+0000 -4.803451E-0001
  2.348148E+0000  1.491157E+0000
 -2.048043E+0000  2.317508E+0000
 -3.452193E+0000 -2.216712E+0000
  2.689582E+0000 -2.789403E+0000
  7.677432E-0001  3.639606E+0000
 -1.705239E+0000  1.397461E+0000
 -2.087273E+0000 -3.484620E+0000
  1.226383E+0000 -1.126046E+0000
  4.047249E-0001  6.337023E-0001
 -1.412405E+0000 -1.081020E-0001
  1.185838E+0000  1.108961E-0001
 -7.610582E-0001  6.161203E-0001
 -4.017222E-0001 -1.074588E+0000
  3.892387E-0001  4.629413E-0001
 -2.779910E-0001 -1.072908E+0000
 -2.980797E+0000  1.691057E+0000
  4.193134E+0000 -7.671916E-0001
 -2.597784E+0000  1.909847E+0000
  1.867655E+0000  8.474148E-0001
 -9.514400E-0001 -7.691354E-0001
  7.057905E-0001  1.634488E+0000
 -4.575587E-0001  9.743121E-0001
 -1.906649E+0000 -1.702516E+0000
  1.139015E+0000 -7.177698E-0001
  1.190934E+0000  9.048910E-0001
 -1.665832E+0000  2.150473E-0001
  9.935275E-0002 -2.307451E-0001
  1.434616E+0000 -9.114936E-0001
  5.368096E-0001  2.251187E+0000
 -1.359011E+0000  6.786244E-0001
 -1.983513E+0000 -3.966841E+0000
  1.414322E+0000 -1.412783E+0000
  1.287806E+0000  1.424726E+0000
 -3.586415E-0001  5.617636E-0001
  2.456134E-0001 -6.868548E-0001
 -5.063709E-0001  1.865535E+0000
 -1.581836E-0001 -7.442078E-0002
 -5.573498E-0001 -9.335373E-0001
  2.936819E-0001  5.712722E-0001
 -1.608806E-0001 -6.863078E-0001
 -1.023094E+0000  2.186978E+0000
  1.494871E+0000  2.098561E+0000
 -3.891273E+0000  1.155433E+0000
  2.173432E+0000 -3.292858E+0000
  9.681579E-0001  2.175272E+0000
  1.587548E+0000  1.496790E+0000
 -2.531593E+0000  2.083529E-0001
  1.612355E+0000 -2.698638E+0000
  8.212500E-0001 -8.428340E-0001
  3.132685E-0001  2.217364E+0000
 -2.691971E+0000 -1.489220E+0000
  1.606995E+0000 -4.434663E+0000
  3.589964E+0000 -2.403064E-0001
 -6.525619E-0001  2.959368E+0000
 -1.364475E+0000  1.158277E+0000
  6.844771E-0002 -3.042027E+0000
  2.591415E+0000 -1.388820E+0000
 -3.209884E-0001  1.653741E+0000
 -1.408115E+0000  9.497528E-0001
  5.308153E-0001 -1.780939E+0000
  1.956042E+0000 -1.421624E+0000
 -2.238367E+0000  3.274462E+0000
  6.841267E-0001  5.827044E-0001
  5.445930E-0002 -2.423258E+0000
  2.361182E+0000 -1.356289E+0000
  1.133158E+0000  2.051615E+0000
 -2.325264E+0000  2.922367E+0000
 -4.623119E-0001 -2.648631E+0000
 -3.975223E-0001  2.589910E-0003
  2.655082E+0000  1.188318E+0000
 -2.455786E+0000  4.050071E+0000
 -1.344480E+0000 -1.787293E+0000
  3.698688E-0001  3.805428E-0002
  2.007756E+0000  2.546297E+0000
 -7.617358E-0001  4.752689E-0001
 -2.661085E+0000  1.188286E-0001
  3.596121E+0000 -5.524809E-0001
  2.239878E-0001  1.956612E+0000
 -2.913199E+0000  2.693148E+0000
 -8.804655E-0001 -3.467125E+0000
  2.412799E+0000 -2.919561E+0000
  2.000324E+0000  1.685347E+0000
 -1.238010E+0000  3.446573E+0000
 -3.139636E+0000 -7.484336E-0001
 -3.951686E-0001 -2.348096E+0000
  1.728922E+0000 -2.482757E+0000
  4.243441E-0001  5.791338E-0001
 -2.124868E+0000  7.610007E-0001
  1.922512E+0000 -5.065695E-0001
  7.143720E-0001 -1.160945E+0000
  1.721693E+0000  1.938894E+0000
  6.099801E-0002  2.176655E+0000
 -1.806712E+0000  3.298070E-0001
 -1.217722E-0001 -4.396200E+0000
  1.295789E+0000 -2.179278E-0001
  1.151715E+0000  2.397352E+0000
 -2.721726E+0000  1.878271E+0000
  5.603740E-0001 -3.251192E+0000
  1.758730E+0000 -1.481214E+0000
  2.683849E+0000  1.607628E+0000
  7.198837E-0001  2.386890E+0000
 -4.122243E+0000 -4.585050E-0001
  2.596272E+0000 -4.892920E+0000
  2.312967E+0000  1.412709E+0000
 -2.115244E-0001  2.039655E+0000
 -3.443912E+0000 -2.273375E+0000
  1.682104E+0000 -3.317750E+0000
  1.554027E+0000  2.837260E+0000
 -9.226007E-0001  2.423709E+0000
 -3.650996E+0000 -2.057069E+0000
 -7.169097E-0001 -4.790082E+0000
  5.287834E+0000 -3.789659E-0001
  5.595501E-0001  4.466301E+0000
 -3.424056E+0000  1.040130E+0000
  1.034890E-0002 -4.985114E+0000
  2.218464E+0000 -1.412071E+0000
 -1.458317E-0001  3.098219E+0000
 -1.603214E+0000 -3.043507E-0001
 -9.326474E-0001 -3.837598E+0000
  3.477545E+0000 -2.373252E+0000
 -7.676876E-0001  3.077215E+0000
  6.961086E-0001  2.675321E+0000
 -3.817471E+0000 -1.891730E+0000
  1.174761E+0000 -1.222510E+0000
  2.514521E+0000  2.210731E+0000
 -2.556529E+0000  3.083094E+0000
  5.610873E-0001 -5.520683E-0001
 -9.094661E-0003 -7.080408E-0001
 -1.741764E-0001  1.162278E+0000
  4.083373E-0001  1.814377E+0000
  1.076479E-0001 -1.229351E+0000
 -7.598482E-0001 -1.093564E+0000
  9.997515E-0001  1.602625E+0000
 -1.520666E+0000 -5.688852E-0001
  1.908397E+0000 -7.041946E-0001
  1.530244E+0000  4.842785E-0001
 -1.062018E+0000 -1.885504E+0000
  9.591703E-0001 -2.067717E+0000
 -6.324215E-0001 -1.761295E-0001
  8.840912E-0001 -1.278896E+0000
  2.601470E-0001  1.119146E+0000
 -7.618914E-0001  1.529478E+0000
 -2.927879E+0000  6.884364E-0001
  1.356272E-0001 -4.575134E-0001
  3.908453E+0000  1.220809E+0000
 -3.164167E+0000  4.915140E+0000
  1.139610E+0000 -1.628188E+0000
 -1.191675E+0000 -8.873308E-0001
  2.959477E+0000  1.030334E+0000
 -2.873915E+0000  2.253041E+0000
 -9.017689E-0001 -2.022420E+0000
 -6.635781E-0001 -3.817641E+0000
  3.417764E+0000  2.403853E+0000
 -1.441113E+0000  9.984830E-0001
 -1.443497E+0000 -3.287963E+0000
  2.016656E+0000  5.398062E-0004
  9.734979E-0001  3.392682E+0000
 -1.389658E+0000  1.539039E+0000
 -1.435729E+0000 -4.208587E+0000
  3.294377E+0000 -1.508230E+0000
  1.697827E+0000  1.816608E+0000
 -5.074909E+0000  1.678446E+0000
  5.909675E-0001 -2.368046E+0000
  1.334899E+0000 -1.195644E+0000
  1.607994E+0000  1.845455E+0000
 -4.139243E+0000  1.336427E+0000
  1.662191E+0000 -6.316000E-0001
 -1.353358E+0000 -2.245543E+0000
  1.555182E+0000 -3.195227E+0000
  3.836507E-0001  1.411771E+0000
 -2.528630E+0000 -2.448705E-0002
 -2.270010E+0000 -3.792638E+0000
  4.704388E+0000 -6.767138E-0001
 -1.604572E-0001  1.824013E+0000
 -2.016485E+0000 -7.042683E-0001
 -1.964109E+0000 -3.003510E+0000
  3.873733E+0000 -1.641793E+0000
  8.851789E-0002  2.179847E+0000
 -2.067866E+0000  2.094239E+0000
 -1.248561E+0000 -6.884570E+0000
  4.711548E+0000 -1.655910E+0000
  3.875160E+0000  4.914403E+0000
 -4.172817E+0000  1.293655E+0000
 -2.433540E+0000 -5.670917E+0000
  6.378135E+0000  1.687304E+0000
 -9.134187E-0002  6.119439E+0000
 -4.071632E+0000  2.852333E+0000
 -2.382622E+0000 -5.345675E+0000
  4.960030E+0000 -2.177837E+0000
  3.695551E+0000  6.225215E+0000
 -6.996810E+0000  2.163470E+0000
 -1.186930E+0000 -6.667631E+0000
  3.312217E+0000 -7.563239E-0001
  2.480673E+0000  4.461150E+0000
 -1.321228E+0000  2.652147E+0000
 -3.175328E+0000 -2.862807E+0000
  3.389857E+0000 -5.437644E+0000
  4.156068E+0000  4.194852E+0000
 -1.479320E+0000  3.683221E+0000
 -5.144272E+0000 -5.747453E-0001
  1.495606E+0000 -5.742030E+0000
  5.199630E+0000  2.236229E+0000
 -3.700933E+0000  7.029325E+0000
 -1.964309E+0000 -1.121396E+0000
 -6.098479E-0001 -4.559024E+0000
  1.661635E+0000  3.306510E-0001
  2.841570E+0000  2.453202E+0000
 -3.475459E+0000  1.707206E+0000
  1.143055E+0000 -2.760885E+0000
  2.402082E+0000 -5.542859E-0001
 -1.691469E+0000  3.395574E+0000
 -1.237123E+0000 -5.299294E-0001
  3.314415E-0001 -1.913072E+0000
  1.087225E+0000  2.126069E+0000
  1.610124E+0000  1.835750E+0000
 -2.470266E+0000  1.727578E+0000
  1.529735E+0000 -1.926378E+0000
  2.166316E+0000 -1.725328E+0000
 -7.135072E-0001  1.065304E+0000
 -9.914311E-0001 -1.492168E-0001
  4.942868E-0001 -4.025250E+0000
  1.693967E+0000  2.184404E+0000
  2.464086E+0000  3.401314E+0000
 -5.771416E+0000  8.402122E-0002
  2.627608E+0000 -1.101305E+0000
  5.019841E-0002 -2.632810E-0002
  1.413650E+0000 -9.859311E-0001
  2.207792E+0000  5.260769E-0001
 -5.106044E+0000 -2.108582E+0000
  2.396791E+0000 -4.171755E+0000
  3.470623E+0000  5.956435E+0000
 -3.065321E+0000  3.559839E+0000
 -2.813121E+0000 -3.295417E+0000
  1.794403E+0000 -2.816401E+0000
  4.063150E+0000  2.395541E+0000
 -1.808677E+0000  2.243583E+0000
 -1.638583E+0000 -1.041687E+0000
  1.744683E+0000 -2.517696E+0000
 -1.402368E+0000  3.780403E-0001
  2.250801E+0000  9.467551E-0001
  1.924567E-0001  3.088920E+0000
 -7.025455E-0001  8.587230E-0001
  1.137788E+0000 -8.378450E-0001
  1.093908E+0000 -4.584128E-0001
 -1.144266E+0000  3.024425E+0000
  8.079701E-0001 -1.637901E+0000
 -1.982908E+0000 -5.884378E-0001
  1.882679E+0000  7.645687E-0002
  1.717797E+0000  5.815138E-0001
 -2.379741E+0000  1.618017E+0000
 -1.131512E+0000 -2.594087E-0001
  4.366614E-0001 -1.912820E+0000
  2.988267E+0000 -1.284266E-0002
 -1.661608E+0000  2.869379E+0000
 -2.785888E-0001 -1.246999E+0000
  5.343072E-0001 -7.721711E-0001
  3.268905E+0000  8.659437E-0001
 -1.336407E+0000  2.838592E+0000
 -2.417127E+0000  1.407599E+0000
  2.850991E+0000 -3.856271E+0000
  1.216401E+0000  2.228309E+0000
 -2.455085E+0000  2.772067E+0000
 -1.549879E+0000 -1.712829E+0000
  1.363497E+0000 -2.530232E+0000
  7.505677E-0001  1.118011E+0000
  4.219878E-0001  3.493708E-0001
 -3.092473E+0000 -2.056601E+0000
  2.233960E+0000 -2.952248E+0000
  1.869644E+0000  2.760594E+0000
 -1.076904E+0000  2.705935E+0000
 -2.235761E+0000 -2.446192E-0001
  5.537811E-0001 -1.800689E+0000
  3.139396E+0000 -1.784804E+0000
 -2.519529E+0000  3.942191E+0000
  9.563167E-0001 -1.951422E+0000
 -2.127212E-0001 -2.094785E+0000
 -2.041542E+0000  1.247733E+0000
  3.120411E+0000 -8.792750E-0001
 -8.292895E-0001  3.238458E+0000
 -1.957927E+0000  8.823608E-0001
 -1.805143E+0000 -2.466389E+0000
  2.763400E+0000 -1.173931E+0000
 -8.225702E-0001  3.313545E+0000
 -9.186101E-0001  1.786977E+0000
 -1.168043E+0000 -2.495214E+0000
  1.436795E+0000 -2.087021E+0000
  8.499806E-0001  2.118390E+0000
 -1.686942E+0000  2.577218E+0000
 -1.174367E+0000 -1.849653E+0000
  2.124902E+0000 -4.711597E+0000
  2.299308E+0000  2.016770E+0000
 -3.144069E-0003  4.881092E+0000
 -4.299256E+0000 -5.212334E-0001
  4.057355E-0001 -5.007384E+0000
  3.609923E+0000  1.323768E-0001
  2.253519E-0001  1.012070E+0000
 -3.153581E+0000  7.302982E-0001
 -8.411411E-0001 -1.462751E+0000
  3.748010E+0000 -5.013101E-0001
  1.367646E+0000  3.138868E+0000
 -4.917260E+0000  6.970481E-0001
  1.150656E+0000 -3.273222E+0000
  3.146350E+0000 -1.534254E-0001
  2.039564E+0000  2.455355E+0000
 -2.231881E+0000  8.329826E-0001
 -5.633809E-0001 -2.748360E+0000
  1.246871E+0000 -1.927057E+0000
  3.638348E+0000  4.541770E-0001
 -1.547315E+0000  2.791267E+0000
 -9.514987E-0002 -3.939939E-0001
  1.869721E+0000 -2.585488E+0000
  1.457916E+0000  8.248213E-0001
  5.534241E-0001  2.373834E+0000
 -4.193316E+0000  1.761098E+0000
  1.161911E+0000 -4.242864E+0000
  2.923475E+0000 -7.677055E-0001
 -3.701913E-0001  5.684652E+0000
 -4.401833E+0000 -5.712035E-0001
 -2.661420E+0000 -5.566954E+0000
  5.401334E+0000 -1.410273E+0000
 -3.396209E-0002  4.993973E+0000
 -2.718872E+0000  2.567660E-0001
 -2.033772E+0000 -3.905378E+0000
  2.617504E+0000 -2.034205E+0000
  2.906174E+0000  7.754845E-0001
 -2.368139E+0000  4.372146E-0001
 -4.246562E-0001 -2.043496E+0000
  1.126833E-0001  7.131628E-0002
  1.528301E+0000  7.054607E-0001
 -2.995045E+0000  1.640824E+0000
  8.921410E-0001 -7.539452E-0001
  3.448492E-0001 -1.067902E-0001
  1.152293E+0000  3.357070E+0000
 -1.580602E+0000  1.976368E+0000
  1.044516E+0000 -3.543825E+0000
  2.544924E+0000  1.159651E+0000
  1.207643E-0001  1.381021E+0000
 -3.045519E+0000  3.622406E-0001
 -1.944823E+0000 -1.364913E+0000
  3.965143E+0000 -1.589962E+0000
 -1.434807E+0000  3.091294E+0000
 -1.777627E+0000  1.213153E+0000
  1.481391E+0000 -2.915648E+0000
  1.958813E-0001  8.880365E-0001
  2.705400E+0000  2.137244E+0000
 -3.277573E+0000 -4.577821E-0002
 -6.776463E-0001 -2.965496E+0000
  3.031710E+0000 -6.912182E-0001
 -5.637848E-0001  2.138739E+0000
 -9.834717E-0001  7.723416E-0001
  6.625318E-0001 -2.314179E+0000
  1.384673E+0000 -1.273946E+0000
  6.852770E-0001 -3.714855E-0001
 -1.590739E+0000  9.799745E-0001
  1.576089E+0000  1.180301E+0000
 -3.434746E+0000  7.652454E-0001
 -2.169008E-0001 -3.160738E+0000
  2.780607E+0000  1.770241E+0000
 -2.141872E+0000  5.850305E+0000
 -4.160233E+0000 -3.423342E-0001
 -8.301991E-0002 -4.986648E+0000
  4.352643E+0000  3.716673E-0001
  1.589470E+0000  3.213882E+0000
 -5.122689E+0000 -6.659804E-0001
  1.138360E+0000 -3.255822E+0000
  3.977467E+0000  1.608776E+0000
 -4.443195E+0000  3.255465E+0000
  5.685503E-0001 -2.705078E+0000
  1.515489E+0000 -2.733788E+0000
  1.809491E+0000  7.856493E-0001
 -4.069679E-0001  1.647450E+0000
 -9.974678E-0001 -2.314308E+0000
  1.387340E+0000 -6.579316E-0001
  4.931076E-0001  1.482613E+0000
 -1.052420E+0000 -1.421224E+0000
  6.258371E-0001 -2.139272E+0000
  3.443885E-0001 -2.421580E+0000
  1.422100E+0000  1.059572E+0000
 -4.836880E-0002  2.338914E+0000
 -2.850343E+0000 -1.527908E+0000
  1.149808E+0000 -1.055051E-0002
  2.939937E+0000 -1.196131E+0000
 -1.662580E+0000  1.804793E+0000
 -1.459352E+0000  7.220685E-0001
  1.520617E+0000 -3.237535E-0001
  1.959341E-0001 -1.371023E+0000
  4.636126E-0001  9.122366E-0001
  6.993925E-0001  3.274231E+0000
 -2.071106E+0000  3.450111E-0001
 -9.210431E-0002 -2.373233E+0000
  2.299770E+0000 -4.734907E-0001
  5.690921E-0001  1.425559E+0000
 -2.798807E-0001  5.473442E-0001
  1.936050E+0000 -1.089756E+0000
 -8.893848E-0001 -1.112301E+0000
 -1.544116E+0000 -1.408216E+0000
  2.020274E+0000 -1.028101E+0000
  1.166095E+0000  6.357245E-0001
 -2.296022E+0000  9.893260E-0002
  8.255245E-0001 -5.170729E-0001
  1.304880E+0000 -1.372075E-0001
  1.489607E+0000 -8.976065E-0002
 -1.136724E-0001 -8.389905E-0001
 -1.540766E+0000 -1.299224E+0000
  1.261315E+0000 -1.888485E+0000
  1.543097E+0000  8.429591E-0002
 -2.916439E+0000  8.462014E-0001
 -5.090622E-0001 -7.777479E-0001
  2.311470E+0000 -2.252653E+0000
 -1.416780E+0000  1.676149E+0000
 -2.203328E+0000 -2.751566E+0000
  7.032165E-0001 -2.271975E+0000
  2.490730E+0000  1.185884E+0000
 -8.842658E-0001  1.876932E+0000
 -1.746121E+0000 -7.405814E-0001
 -3.410112E-0001 -1.442485E+0000
  1.552311E+0000  9.420642E-0001
  3.858372E-0001  1.086727E+0000
 -1.278601E+0000  3.814213E-0001
  1.287555E+0000 -1.098148E+0000
  8.446663E-0001  2.147734E+0000
 -4.353256E-0001  1.957808E+0000
 -1.834378E+0000 -1.493983E+0000
  2.279924E+0000 -1.643648E+0000
  1.781375E+0000  1.741365E+0000
 -2.531825E+0000  3.398390E+0000
 -1.964063E+0000 -2.445857E+0000
  6.529759E-0001 -4.154936E+0000
  1.255081E+0000  1.607370E+0000
  3.051318E-0001  7.648058E-0001
 -2.774465E+0000  1.064123E+0000
  2.957297E+0000 -1.693713E+0000
 -1.080206E+0000  5.185259E-0001
  3.128401E-0001 -9.804922E-0002
 -4.487685E-0001  4.856550E-0003
 -1.876730E+0000  7.726352E-0001
  1.369532E+0000 -9.708653E-0001
  4.300411E-0001 -1.503254E+0000
  1.691385E+0000  9.774548E-0001
 -2.546668E+0000  1.746421E-0001
 -1.036929E-0001 -8.671916E-0001
  8.996602E-0001 -1.002758E+0000
 -1.461335E+0000  1.116634E+0000
 -9.491454E-0001  1.260020E+0000
  7.211322E-0001 -9.074847E-0001
  8.768034E-0001  8.389085E-0001
  2.982397E-0001 -3.415719E-0001
 -7.248089E-0001  1.585317E+0000
 -7.994796E-0001  1.792694E-0001
 -2.610057E-0001 -1.503826E+0000
  2.643642E-0001  1.546656E+0000
 -1.798460E-0001  1.468726E+0000
 -3.627783E-0001 -1.582823E+0000
  3.027368E-0001  4.721501E-0002
 -5.156959E-0001  1.756726E+0000
  1.292116E+0000  8.547296E-0001
 -3.052361E+0000 -2.179457E+0000
  1.793771E+0000 -1.489581E+0000
  2.380079E+0000  1.073048E+0000
 -5.511035E-0001  3.146456E+0000
 -1.254487E+0000 -3.313173E+0000
 -5.198788E-0001 -3.904448E+0000
  5.393074E+0000  1.935917E+0000
 -1.011815E+0000  6.204648E+0000
 -6.768350E+0000 -1.984868E-0001
 -1.196207E+0000 -8.054436E+0000
  5.655760E+0000 -6.899151E-0002
  2.393926E+0000  7.891401E+0000
 -6.980684E+0000  1.330437E+0000
 -1.288101E+0000 -6.687039E+0000
  6.521492E+0000 -6.001871E-0001
  2.156022E+0000  7.077026E+0000
 -5.921269E+0000  1.584691E+0000
 -9.692189E-0001 -6.435660E+0000
  4.199980E+0000  8.530157E-0001
  2.406443E+0000  4.739098E+0000
 -3.547326E+0000  9.040228E-0001
 -2.754674E+0000 -4.263182E-0001
  5.055984E+0000 -1.696248E+0000
  1.630653E-0001  3.530017E+0000
 -1.707087E+0000  1.229729E+0000
 -2.746572E+0000 -1.879848E+0000
  4.771112E+0000 -1.115595E+0000
  8.345535E-0001  2.118218E+0000
 -1.904615E+0000  7.061376E-0001
  5.035613E-0001  9.106041E-0001
 -8.102957E-0001 -7.421601E-0001
  1.118656E+0000  5.533479E-0001
 -2.499486E+0000 -9.655656E-0001
 -3.810398E-0001 -2.106979E+0000
  3.374071E+0000  6.055613E-0001
 -1.920985E+0000  6.046365E-0001
  2.944742E-0001  1.283718E-0001
 -2.388952E+0000 -1.769046E+0000
  2.851899E+0000 -3.133208E+0000
  1.191650E+0000  3.039754E+0000
 -2.906247E+0000  2.031350E+0000
 -9.469344E-0001 -3.000689E+0000
 -7.122635E-0002 -6.399517E-0001
  9.076817E-0001  1.542259E+0000
 -7.475883E-0001  1.571334E+0000
 -1.817633E+0000 -8.350636E-0001
  2.145843E+0000 -1.498104E+0000
 -1.323396E+0000  1.609113E+0000
  5.397339E-0001 -6.519389E-0001
 -3.151581E-0001 -9.768438E-0001
  1.613662E+0000 -1.206718E+0000
  1.058186E+0000  2.539229E+0000
 -1.519466E+0000 -1.749418E-0001
 -1.160964E+0000 -1.751736E+0000
  3.103478E+0000 -3.086283E+0000
  2.640947E+0000  7.756509E-0001
 -5.700816E-0001 -2.540783E-0001
 -8.220302E-0001 -2.359020E+0000
  2.843655E+0000  1.166474E+0000
 -1.220499E+0000  3.723463E+0000
 -4.120862E+0000 -1.667350E+0000
  4.450582E-0001 -4.055593E+0000
  2.731288E+0000  2.408767E+0000
 -3.046995E-0001  2.188051E+0000
 -3.984264E+0000 -3.424748E+0000
  2.309262E+0000 -3.337412E+0000
  3.817072E+0000  1.813685E+0000
 -2.068558E+0000  3.679535E+0000
 -5.198980E+0000 -1.845623E+0000
  3.443975E+0000 -5.970386E+0000
  2.489413E+0000  1.596298E+0000
  1.092827E-0001  3.617245E+0000
 -2.228999E+0000 -8.152084E-0001
  1.602313E+0000 -1.076219E+0000
  2.785734E+0000  1.785989E+0000
 -1.067805E+0000  1.820211E+0000
 -2.078577E+0000  1.887660E+0000
 -1.449539E+0000 -4.081561E+0000
  3.948508E-0001 -2.627638E+0000
  4.457482E+0000  2.612522E+0000
 -2.358139E+0000  2.374879E+0000
 -4.143902E+0000 -5.061375E+0000
  5.683466E+0000 -2.925623E+0000
  2.147392E+0000  5.110546E+0000
 -1.981024E+0000  1.611866E+0000
 -3.683994E+0000 -2.127876E+0000
  3.528483E+0000 -3.515340E+0000
  4.539700E+0000  3.269246E+0000
 -1.266790E+0000  3.186422E+0000
 -3.791277E+0000 -1.865268E+0000
  3.046591E+0000 -4.251554E+0000
  4.298659E+0000  2.128881E+0000
 -4.322657E+0000  5.364274E+0000
 -6.232038E+0000 -2.525713E+0000
  8.018019E-0001 -3.674207E+0000
  4.510411E+0000  2.591764E+0000
 -2.456897E+0000  2.881775E+0000
 -3.558362E+0000 -3.490667E+0000
  1.769253E+0000 -1.662820E+0000
  3.691090E+0000  1.519221E+0000
 -3.651354E+0000  1.401749E+0000
  8.978528E-0001 -2.441579E+0000
  1.045372E+0000 -2.182810E+0000
  1.354181E-0001  3.286736E+0000
 -1.504183E+0000  2.279809E+0000
 -2.320554E+0000 -2.631260E+0000
  1.029412E+0000 -1.486720E+0000
  2.291345E+0000  1.039640E+0000
 -8.997455E-0001  2.107277E+0000
 -9.441148E-0001 -8.616276E-0001
  7.682554E-0001 -2.127696E+0000
  2.649454E+0000  1.240879E+0000
 -2.429220E+0000  1.176729E+0000
  1.800247E-0001  9.232492E-0001
 -7.845598E-0001 -1.018864E+0000
  1.495721E+0000 -1.921114E+0000
  5.537470E-0001  2.816286E+0000
 -2.336698E+0000  1.428280E+0000
  3.264940E-0001 -2.412288E+0000
  5.255708E+0000  6.299247E-0001
 -1.641198E+0000  4.297180E+0000
 -2.652175E+0000 -2.354870E+0000
  1.977901E-0001 -3.673450E+0000
  4.031290E+0000  1.293964E+0000
 -2.038304E+0000  1.377622E+0000
 -5.584128E-0001 -1.743441E+0000
  3.238389E-0001 -1.554175E+0000
  1.385978E+0000  2.180467E+0000
 -1.912725E+0000  8.398267E-0001
  1.261889E+0000 -4.222976E-0001
 -2.149928E+0000 -3.286450E+0000
  1.065677E+0000 -1.930685E+0000
  1.234054E+0000  1.529785E+0000
 -2.607252E+0000  3.711451E+0000
 -5.540027E-0001 -2.497569E+0000
 -3.146104E+0000 -1.033892E+0000
  3.280789E+0000 -1.762559E+0000
 -2.258476E+0000  1.438091E+0000
  4.892655E-0003 -2.199716E+0000
 -7.011767E-0001 -8.817715E-0001
  7.099637E-0001  6.022724E-0001
 -2.904465E-0001  3.373061E+0000
  4.267900E-0001  1.541879E+0000
 -2.871210E+0000 -3.471843E+0000
  2.747952E+0000 -2.007110E+0000
  2.873806E+0000  2.644529E+0000
 -1.746144E+0000  3.286664E+0000
 -4.452516E-0001 -3.650418E+0000
 -2.299002E-0001 -3.680405E+0000
  4.220118E+0000  1.443142E+0000
 -1.394340E+0000  3.936453E+0000
 -1.718498E+0000 -2.393205E+0000
  3.084068E+0000 -3.497201E+0000
  7.816457E-0001  3.620240E+0000
 -3.836580E+0000  1.167161E+0000
 -2.191869E+0000 -1.919531E+0000
  2.311115E+0000  5.023995E-0001
 -2.926698E+0000  2.297812E+0000
 -6.019157E-0001  1.956383E+0000
 -9.020945E-0001 -6.234050E-0002
  1.237859E+0000  1.215786E+0000
 -8.866550E-0001  3.545100E-0001
 -7.183672E-0001  2.276972E+0000
  2.275784E+0000 -1.388468E+0000
 -2.670719E+0000 -4.514018E-0001
  1.615738E+0000  7.330742E-0001
 -2.378720E+0000 -3.480993E-0001
 -2.194551E+0000 -5.167755E-0001
  1.781452E-0001 -3.672700E+0000
  1.530561E+0000  2.762484E+0000
  1.148691E+0000  3.675004E+0000
 -3.077918E+0000  2.027214E+0000
 -2.412846E-0001 -2.671273E+0000
  1.757060E+0000 -5.184098E-0001
  1.307097E+0000  1.985587E+0000
 -9.984599E-0001 -5.052184E-0002
  1.862685E+0000 -2.152612E+0000
  2.233195E+0000  1.344270E+0000
 -6.112698E-0002  2.174549E+0000
 -5.083372E-0001 -1.340598E-0001
 -1.913247E+0000 -1.874048E+0000
  2.043233E+0000 -2.357089E+0000
  4.060749E-0001  1.977420E+0000
 -2.789630E+0000  1.325206E+0000
 -3.715915E+0000 -1.692783E+0000
  1.794383E+0000 -4.534297E+0000
  2.028196E+0000  2.110118E+0000
 -1.651034E+0000  3.822693E+0000
 -3.227735E+0000 -1.598778E+0000
  1.170721E+0000 -4.086974E+0000
  2.212995E+0000  3.238704E+0000
  9.869202E-0001  1.479510E+0000
 -3.583329E+0000 -7.986462E-0001
  2.063688E+0000 -5.191087E+0000
  1.215268E+0000  6.461001E-0003
 -8.910421E-0001  2.276367E+0000
  7.575420E-0001  1.958782E-0001
 -3.190670E+0000 -2.099561E+0000
  4.460816E+0000 -1.281783E+0000
  2.957321E-0001  1.493074E+0000
  2.677774E-0001  3.046606E+0000
 -6.751417E-0001 -1.498757E+0000
  7.025579E-0001 -1.778348E+0000
  3.937320E-0001 -2.793430E-0001
  8.594237E-0002  4.854693E-0001
 -1.339200E-0001 -1.303964E+0000
 -2.214887E-0001 -3.607980E-0001
  3.962321E-0001  1.803469E+0000
 -1.069647E+0000 -4.700730E-0001
  1.894745E+0000 -1.196378E+0000
 -2.311326E+0000  2.009602E+0000
 -1.548769E+0000 -4.069067E-0001
  9.344377E-0001 -3.528008E-0001
  1.033819E+0000 -1.072486E+0000
  1.147514E-0001  6.690780E-0001
 -4.273625E-0001  1.857085E+0000
 -4.851011E-0001 -5.654624E-0001
  9.805320E-0001 -1.039953E-0001
  8.600766E-0001 -6.609976E-0001
 -1.176790E+0000  2.655249E+0000
 -1.958869E-0001 -2.060676E+0000
 -6.858126E-0001 -7.165975E-0003
  1.441184E+0000  2.019097E-0001
  1.849996E-0001 -4.239805E-0001
 -1.331174E+0000  3.214348E-0001
  7.686696E-0001  4.121223E-0001
  1.338839E+0000  2.177088E-0001
 -3.853058E+0000 -2.563435E-0002
  2.377652E+0000 -1.414628E+0000
 -7.967682E-0001  7.271875E-0001
 -9.848904E-0001  1.242123E+0000
 -5.312621E-0001 -3.152426E+0000
  2.991275E+0000 -3.286096E+0000
 -1.437250E-0001  4.438324E+0000
 -1.469689E+0000 -3.432739E-0001
  2.053286E-0002 -4.355464E+0000
  1.107132E+0000  1.606988E-0001
  1.544310E+0000  9.102948E-0001
 -2.770836E+0000  3.346986E+0000
 -4.252429E+0000 -1.530438E-0001
  5.008934E+0000 -4.012663E+0000
 -2.281327E+0000  3.052358E+0000
 -2.862874E-0001  4.661108E-0001
 -4.428727E-0001 -9.327888E-0001
  8.581198E-0001 -2.466976E+0000
  5.667219E-0001  1.232450E+0000
  1.184826E+0000  1.952875E+0000
 -5.068851E+0000  5.200639E-0001
  8.001235E-0001 -4.057191E+0000
  1.432065E+0000  3.500354E+0000
  9.343554E-0003  1.948766E+0000
 -7.225562E+0000 -1.253662E+0000
  2.825192E+0000 -4.010916E+0000
  2.527045E+0000  1.864847E+0000
  6.388977E-0001  4.162503E+0000
 -3.579218E+0000 -7.365869E-0001
  1.018249E+0000 -2.805259E+0000
 -1.041819E+0000  3.360430E+0000
 -1.267193E-0002  7.435734E-0001
 -1.540887E+0000 -2.332249E+0000
  2.756467E+0000  1.846422E+0000
 -1.267857E+0000  2.450344E+0000
 -2.107124E+0000 -1.196491E+0000
  2.348437E+0000 -4.484672E+0000
 -5.261656E-0001  1.949917E+0000
  1.576671E+0000  1.336952E+0000
 -6.659884E+0000  7.777958E-0001
  3.960124E+0000 -3.362401E+0000
 -4.105595E-0001  3.756302E+0000
  6.174934E-0002  1.379698E+0000
 -5.090761E+0000 -1.021564E+0000
  2.915083E+0000 -8.750266E-0001
  1.404783E+0000  2.708556E+0000
 -2.900901E+0000  1.455495E+0000
 -2.741639E+0000 -2.740274E+0000
  4.490699E+0000 -2.460015E+0000
  2.380689E+0000  1.977753E+0000
 -1.457511E+0000  2.841467E+0000
 -3.189605E+0000 -3.750030E+0000
 -1.480342E-0001 -1.962400E+0000
  3.364958E+0000  7.149066E-0001
 -3.804400E+0000  1.304008E+0000
  1.011801E+0000 -3.248387E+0000
  2.681687E-0001  1.095501E-0002
  2.968460E+0000  2.156281E+0000
 -4.439842E+0000  2.238530E+0000
 -7.094786E-0001 -3.951915E+0000
  4.243290E+0000 -2.542665E+0000
 -3.107103E-0001  5.764849E+0000
  1.434210E+0000 -1.389443E+0000
 -3.094479E+0000 -9.478458E-0002
  2.910945E+0000 -3.345333E+0000
  2.675910E+0000  2.060310E+0000
 -7.909035E-0001  2.448183E+0000
 -2.219704E+0000  6.909683E-0001
 -4.920120E-0001 -2.722864E+0000
  2.436460E+0000 -8.695891E-0001
  1.287915E+0000  4.455627E+0000
 -3.053145E+0000  3.409052E-0001
 -1.567110E+0000 -2.078779E+0000
  9.444967E-0001 -6.624576E-0001
  2.499942E+0000  4.577333E+0000
 -1.547937E+0000  3.562377E+0000
 -3.097658E+0000 -4.055132E+0000
  1.916101E+0000 -9.661040E-0001
  3.044419E+0000 -1.057326E+0000
 -2.241111E+0000  5.358049E-0001
  3.035780E-0001 -2.224232E+0000
  2.810757E+0000  2.963200E-0001
 -7.549735E-0001  2.716000E+0000
  9.471675E-0002 -3.561301E-0001
  1.460693E+0000 -8.587091E-0001
 -9.864440E-0001  2.558075E+0000
 -8.078297E-0001  6.843652E-0001
 -5.680013E-0001 -2.644263E+0000
  7.000888E-0001  1.613990E+0000
  9.721715E-0001 -1.107350E+0000
 -9.618688E-0001  1.205722E+0000
 -6.150781E-0001  3.666135E-0003
  3.260797E-0001 -4.341320E+0000
  3.426661E+0000  1.363180E+0000
  9.245144E-0001  5.355893E+0000
 -4.866649E+0000 -7.607823E-0001
  5.727545E-0001 -5.320530E+0000
  5.021044E+0000 -3.881185E-0001
  1.622196E+0000  4.184416E+0000
 -3.962326E+0000  1.284836E+0000
  7.125110E-0001 -3.729301E+0000
  1.439754E+0000  2.133154E+0000
 -9.984494E-0001  2.054774E+0000
 -2.552471E+0000 -3.482293E+0000
 -1.052228E+0000 -3.364233E+0000
  4.262448E+0000  1.814691E+0000
 -2.612418E+0000  4.105140E+0000
 -2.995514E+0000 -3.309756E+0000
  1.096526E+0000 -2.494981E+0000
  1.603654E+0000  2.025031E+0000
 -4.041364E-0001  3.202443E+0000
  1.086973E+0000 -1.405284E+0000
 -9.142649E-0001 -1.256039E+0000
  2.815689E+0000  5.922052E-0001
 -2.048607E+0000  2.336213E+0000
 -1.851384E+0000  3.694511E-0001
  3.182921E+0000 -3.333368E+0000
 -1.181390E+0000  1.894487E+0000
  1.092287E+0000 -8.825064E-0002
  1.026962E+0000 -2.915904E+0000
 -1.601578E+0000  2.224654E-0001
  3.845371E+0000 -1.943731E+0000
 -5.313075E-0001  1.428870E+0000
  4.491746E-0001 -6.767861E-0002
 -5.301093E-0001 -2.023081E+0000
  2.407383E+0000 -3.808777E-0001
 -3.002016E-0001  2.567778E+0000
 -3.971528E+0000  2.643546E-0001
  2.989866E-0001 -3.144938E+0000
  1.428002E+0000 -6.661819E-0001
  8.292740E-0001  2.433568E+0000
 -3.593871E+0000  1.907340E+0000
 -7.237491E-0001 -1.878407E+0000
 -2.415237E-0002 -1.154704E+0000
  2.609808E+0000  3.611830E+0000
  2.815288E+0000  1.692562E+0000
 -2.965248E+0000  3.701158E-0001
  1.173530E+0000 -1.836647E+0000
  3.191648E+0000  9.678689E-0001
 -1.726422E+0000  4.517483E+0000
 -1.733270E-0001 -9.918670E-0001
 -2.753777E+0000 -3.239520E+0000
  2.980926E+0000  5.187031E-0001
  1.656230E-0001  2.504892E+0000
 -2.186229E+0000  4.608090E-0001
  1.184928E+0000 -4.142025E+0000
  3.312443E+0000 -1.090053E+0000
 -1.464999E+0000  4.941413E+0000
 -1.519504E+0000  1.131419E+0000
 -2.254953E+0000 -1.885796E+0000
  2.576857E+0000 -1.451910E+0000
  1.727182E+0000  4.307769E-0001
 -3.801369E+0000  1.186154E+0000
  1.429984E+0000 -1.425259E+0000
 -1.402345E+0000  9.378132E-0001
  1.023542E+0000  1.322628E+0000
 -8.868202E-0001  1.292998E+0000
 -1.502923E+0000  5.458349E-0001
  4.146189E-0001 -4.020406E+0000
  9.612720E-0001  8.686912E-0001
  2.952715E+0000  3.051286E+0000
 -1.378906E+0000 -9.391630E-0001
 -1.750740E+0000  5.982374E-0001
  4.203127E+0000  2.154295E-0001
 -5.644315E+0000  6.232085E-0001
  1.561799E+0000 -8.581110E-0001
  1.586438E+0000  1.312662E-0001
 -8.312370E-0001  3.696159E-0001
  5.183982E-0001 -1.090727E+0000
 -6.790046E-0001  2.665808E+0000
  2.095720E+0000  4.959111E-0002
 -1.932773E+0000 -1.864552E+0000
 -2.594999E-0001 -1.456635E+0000
  2.861374E-0001  7.645175E-0001
 -8.609345E-0001  3.639791E-0001
 -1.512931E+0000 -3.749723E-0001
  3.077212E+0000 -2.838111E+0000
  8.127907E-0001  8.063663E-0001
 -1.380506E+0000  2.349697E+0000
  1.186651E-0001  5.609011E-0001
 -1.473198E+0000  3.361629E-0002
  2.269435E-0001 -8.231032E-0001
  7.551574E-0001  6.663601E-0001
 -1.896186E-0001 -5.606443E-0001
 -1.802715E+0000 -1.871360E-0001
  2.929750E+0000 -3.594743E+0000
  1.835362E+0000  1.104999E+0000
 -1.919168E+0000  2.891781E+0000
 -2.115911E+0000 -1.714156E+0000
  8.177720E-0001 -1.100619E-0002
  1.352784E+0000 -1.353157E+0000
 -3.547728E-0001  1.871625E+0000
  4.850519E-0003 -9.821623E-0001
  1.044020E+0000 -1.898736E+0000
 -1.233126E+0000 -8.697066E-0001
  8.868362E-0001 -1.612974E+0000
  1.985076E+0000 -1.199370E+0000
 -6.302134E-0001  2.494155E+0000
  2.752001E-0001 -5.875542E-0001
 -2.490653E+0000 -3.590012E-0001
  2.321520E+0000 -2.820050E+0000
  9.839099E-0001  1.869499E+0000
 -2.257083E+0000  1.962398E+0000
 -2.399720E+0000 -1.037459E+0000
  1.257668E+0000 -2.875853E+0000
 -2.633591E+0000 -8.408424E-0001
  2.830985E+0000 -1.096703E+0000
 -2.482941E-0001  2.982988E+0000
  8.388306E-0001  3.292311E-0001
 -3.335317E+0000 -2.392791E+0000
  2.810337E+0000 -2.658707E+0000
  3.247366E+0000  3.669956E+0000
 -5.331431E+0000  9.528538E-0001
 -6.933653E-0002 -1.235445E+0000
  3.861164E+0000  3.637052E-0001
 -1.055554E+0000  3.459253E+0000
 -1.702753E+0000 -1.846699E+0000
 -1.075856E+0000 -1.319306E+0000
 -1.035327E+0000  9.166159E-0001
  7.684078E-0002 -5.284033E-0001
 -1.292126E+0000  1.284513E+0000
  2.911850E+0000  7.549413E-0001
 -1.371402E+0000  1.382896E+0000
 -1.708065E+0000 -7.124534E-0001
  2.435467E+0000 -1.678452E+0000
  1.179954E+0000  1.465130E+0000
 -2.366262E+0000  2.250354E+0000
 -1.403544E+0000 -3.549973E+0000
  2.661288E+0000 -1.765131E+0000
  1.145007E+0000  5.388136E+0000
 -7.198173E-0001  1.957698E+0000
 -5.624571E+0000 -3.650300E+0000
  4.839444E+0000 -5.194424E+0000
  2.779083E+0000  6.689969E+0000
 -3.577478E+0000  2.385876E+0000
 -3.128292E+0000 -4.578372E+0000
  2.533792E+0000 -2.685928E+0000
  4.644735E+0000  3.681631E+0000
 -2.742139E+0000  4.075646E+0000
 -1.747097E+0000 -4.026645E-0001
  1.794972E+0000 -5.014323E+0000
  2.333219E+0000  1.929485E+0000
  1.819179E+0000  3.667389E+0000
 -3.580236E+0000  3.212519E-0001
  1.241824E+0000 -4.365980E+0000
  4.589653E+0000  1.272402E+0000
 -1.095240E+0000  3.621091E+0000
 -2.280354E+0000  2.809596E-0001
 -6.588575E-0001 -1.670407E+0000
  1.262338E+0000 -8.267534E-0001
 -5.854298E-0002  6.863924E-0001
 -1.031448E-0001  3.285098E+0000
 -1.555084E+0000 -5.961784E-0001
 -1.164360E+0000 -2.705850E+0000
  1.237669E+0000 -1.586817E+0000
 -1.335958E+0000  2.041335E+0000
  1.590649E+0000 -6.558078E-0001
 -2.658488E-0001 -4.063535E-0002
  2.256295E-0001  1.994038E+0000
 -4.682294E-0001 -6.952783E-0001
  2.777415E-0001 -2.177910E-0001
  3.239734E+0000  5.028654E-0001
 -2.065264E+0000  2.737702E-0001
 -6.198431E-0001 -9.750718E-0001
  1.272123E-0001 -1.534374E+0000
  1.707362E+0000  6.762524E-0001
 -9.746460E-0002 -2.649294E+0000
 -1.397350E+0000  7.777759E-0001
  1.822479E+0000  5.070074E-0002
 -4.419251E+0000  7.150302E-0001
  1.580699E+0000 -5.488512E-0001
  2.152524E-0002 -2.433942E-0001
  2.198606E+0000 -5.339924E-0001
 -1.366540E+0000  1.857863E-0001
 -8.282306E-0002 -3.018358E+0000
  6.501205E-0001  7.669123E-0001
 -1.020970E+0000 -1.766128E-0001
  3.125978E-0001  9.640178E-0001
 -7.739136E-0002  9.251510E-0001
 -1.421434E+0000  3.369929E-0001
 -6.441626E-0001 -1.679652E+0000
  3.397000E+0000 -1.224845E+0000
 -3.939747E+0000  1.433956E+0000
  1.384550E+0000 -3.621290E+0000
  1.628484E-0001 -1.627140E+0000
  2.667496E+0000  2.891200E+0000
 -1.020093E+0000  1.130520E+0000
 -1.467427E+0000 -9.042363E-0002
  1.049368E+0000 -2.373083E-0001
 -8.785626E-0001 -5.982191E-0001
 -8.261254E-0001 -2.941021E-0001
  3.702607E+0000 -1.700112E+0000
  1.729177E+0000  3.452048E+0000
 -4.024149E+0000  2.352356E-0001
  9.592306E-0001 -2.880461E+0000
  1.875018E-0001  6.620664E-0002
  7.111361E-0001  4.647637E+0000
 -1.647198E+0000 -8.182497E-0001
 -8.810085E-0001 -1.452196E+0000
  3.710993E+0000  1.810294E+0000
 -1.418394E+0000  2.035898E+0000
 -3.337343E+0000  7.733153E-0001
  2.235448E+0000 -2.369283E+0000
 -1.751941E-0001 -1.450749E+0000
  2.411040E-0001  2.708052E+0000
 -1.188148E+0000 -2.986108E-0001
 -1.240238E+0000 -3.483479E+0000
  2.867336E+0000 -5.742219E-0001
 -6.167828E-0001  3.215099E+0000
 -6.276629E-0001  1.652222E+0000
 -3.297459E+0000 -4.655424E-0001
  1.707301E+0000 -1.514914E+0000
 -4.456495E-0001 -3.504800E-0001
 -1.223919E+0000  2.463171E+0000
 -1.324621E+0000  6.189529E-0001
 -4.015683E-0001 -2.884357E+0000
 -4.331069E-0001 -1.481093E+0000
  2.107995E+0000  3.250742E-0001
 -3.251751E+0000  2.910323E+0000
 -1.499276E+0000 -8.168767E-0001
  2.954818E+0000 -3.055726E-0001
 -8.616964E-0001  2.268073E+0000
  1.205802E+0000 -2.939688E-0002
 -4.780801E-0001  3.792591E-0001
 -1.231557E-0001 -7.599468E-0001
  1.731809E+0000 -2.521451E-0001
  1.497155E+0000  4.147329E-0001
 -2.410206E+0000  1.685587E+0000
 -2.537005E-0001 -1.039647E+0000
 -1.948399E-0003 -1.880873E-0002
 -9.399698E-0001  4.880593E-0001
 -7.354579E-0001  6.546347E-0001
 -2.889256E-0001 -7.562959E-0001
  2.056618E-0001  5.153605E-0002
  1.812814E+0000 -4.585640E-0001
 -1.297673E+0000  7.738795E-0001
  1.763151E+0000 -2.949695E+0000
  3.488191E+0000 -1.020261E+0000
 -3.252615E+0000  7.775086E-0001
  5.664034E-0001  3.787732E-0002
  7.550501E-0002 -2.465963E+0000
  1.463181E+0000  6.496406E-0002
  4.918898E-0001  2.562003E+0000
 -1.361591E+0000  1.394581E+0000
 -1.614598E+0000 -5.005801E-0001
  1.337978E+0000 -2.698507E+0000
  1.304730E+0000  7.030997E-0001
 -3.277366E+0000  1.933461E+0000
  2.719960E-0001 -2.530189E-0001
  2.945103E+0000 -2.303751E+0000
 -7.250197E-0001  1.904397E+0000
 -8.458247E-0001 -1.351672E+0000
 -8.321794E-0001  4.806732E-0001
  2.226262E+0000 -5.952960E-0001
 -2.116131E+0000  1.988422E+0000
  2.265889E+0000  5.802702E-0002
  1.896621E-0001  2.987794E+0000
 -1.470366E+0000  5.449191E-0001
  4.773820E-0002 -5.013949E+0000
  3.053312E-0001 -1.823243E+0000
  3.561621E+0000  1.247067E+0000
 -2.197502E+0000  1.086630E+0000
 -1.913099E+0000 -1.584274E+0000
  3.138323E+0000 -1.840002E+0000
 -1.455643E+0000  1.384857E+0000
  2.088639E+0000  1.132354E-0001
 -2.728215E+0000  6.759355E-0001
  2.031811E+0000 -2.157109E+0000
  1.358139E+0000  5.615377E-0001
  7.069720E-0001  1.168637E+0000
 -3.536068E-0001  1.617595E+0000
 -1.560526E+0000 -2.086237E-0001
 -1.076489E+0000 -1.698308E+0000
  3.284523E+0000 -2.646761E+0000
  1.472178E-0001  7.663334E+0000
 -3.489686E+0000  8.438128E-0001
  7.754545E-0001 -5.506558E+0000
  1.939127E+0000 -8.741237E-0001
  4.615193E+0000  2.398958E+0000
 -4.829961E+0000  2.299723E+0000
 -7.198361E-0001 -5.044231E+0000
  1.946501E+0000 -1.967417E+0000
  3.679200E+0000  1.140686E+0000
 -2.043514E+0000  3.348850E+0000
 -1.120051E+0000 -4.568642E+0000
  3.608207E-0001  2.675697E-0002
  2.936619E+0000  2.862619E+0000
 -1.469534E+0000  5.027640E+0000
 -4.138831E+0000 -2.162995E+0000
 -7.008598E-0001 -2.482298E+0000
  5.797248E+0000 -9.611125E-0001
 -7.578548E-0001  4.582983E+0000
 -2.284643E+0000  1.655399E+0000
 -4.150480E-0001 -3.389983E+0000
  2.045767E+0000 -1.710521E+0000
  7.532976E-0001  3.074532E+0000
 -5.792304E-0001 -3.398113E-0001
 -2.534822E+0000 -2.822481E+0000
  5.369164E+0000  3.059324E-0001
 -6.208421E-0001  3.798576E+0000
 -2.868119E+0000 -2.153231E+0000
 -4.485337E-0001 -1.684882E+0000
  3.537567E+0000  2.448403E-0001
  5.224966E-0003  5.995642E+0000
 -4.675609E+0000 -7.935947E-0001
 -1.595523E+0000 -4.653999E+0000
  6.706476E+0000  8.953526E-0001
 -1.854746E+0000  2.676985E+0000
 -2.310243E+0000 -1.847108E+0000
  2.581314E-0001 -4.896912E+0000
  4.877558E+0000  2.167520E+0000
 -1.146167E+0000  4.067456E+0000
 -2.603911E+0000  7.511420E-0001
 -4.841231E-0001 -1.470292E+0000
  4.867869E+0000  7.409811E-0001
  3.631265E-0001  2.706289E+0000
 -2.854332E+0000  1.596802E+0000
  5.999603E-0001 -1.600362E-0001
  3.688130E+0000  1.539397E-0001
 -1.960043E+0000  1.339477E+0000
  8.913384E-0002 -2.083815E+0000
 -1.431135E+0000  8.980704E-0001
  7.199517E-0001  1.875485E+0000
  6.708645E-0002  5.792635E-0001
 -3.187085E+0000 -1.882266E+0000
  5.942470E-0001 -2.107242E+0000
  1.179825E+0000  7.155115E-0001
 -2.375745E+0000 -5.955001E-0002
  1.804410E+0000  8.069072E-0002
 -1.167043E-0001  1.177787E+0000
 -2.070025E+0000 -2.731489E-0002
  5.784458E-0001 -1.173074E+0000
  1.819791E+0000  1.085502E+0000
 -1.572039E+0000  1.607714E+0000
  7.667222E-0001 -1.640553E+0000
 -7.992347E-0001 -9.394950E-0001
 -5.697186E-0002  1.353382E+0000
  5.210861E-0001 -3.102602E-0001
 -2.457504E+0000  1.027758E+0000
 -1.961229E+0000 -5.781244E-0001
  2.048641E+0000 -3.943816E-0001
  2.911303E+0000  1.499610E+0000
 -1.994657E+0000  1.894876E+0000
 -8.212724E-0001 -1.303689E+0000
  2.886573E+0000 -1.587345E+0000
  5.981404E-0001  2.096199E+0000
 -2.041323E+0000 -1.634144E+0000
 -9.242357E-0001  5.952793E-0001
  2.812740E+0000  2.627484E+0000
  1.103154E+0000  1.841643E+0000
 -3.174029E+0000 -1.605082E+0000
 -8.713663E-0001 -2.023264E+0000
  4.956130E+0000  1.093706E+0000
 -2.862080E+0000 -4.120526E-0001
 -1.429710E+0000 -9.475217E-0001
  1.304199E+0000 -3.229138E-0001
 -2.482022E-0001  1.980784E+0000
 -1.512914E+0000  2.316956E-0001
  9.380746E-0003 -1.194231E+0000
  1.083197E+0000 -9.470257E-0001
 -5.665194E-0001  1.652253E-0001
  2.307365E+0000 -8.902394E-0001
 -1.443026E+0000  2.420060E+0000
  4.694068E-0001  8.630879E-0001
 -8.986330E-0001 -9.683349E-0001
 -9.169094E-0001 -2.436762E+0000
  4.199989E+0000 -3.395743E-0002
 -2.932743E+0000  2.814935E+0000
 -6.645493E-0001 -1.280025E+0000
  5.283812E-0001 -4.030748E+0000
  1.549792E+0000  1.223802E-0002
 -1.677550E-0001  1.422259E+0000
 -1.586601E+0000  2.057025E+0000
  8.112346E-0001 -2.948809E+0000
  2.441000E+0000  3.826906E-0001
  5.041963E-0001  2.387847E+0000
 -1.931954E+0000  5.732386E-0001
 -1.907696E+0000 -1.867950E+0000
  3.545318E+0000 -4.732345E-0001
 -4.010708E-0001  2.913006E-0001
 -2.643358E+0000 -2.127112E+0000
  1.113037E+0000  7.480227E-0001
  2.504678E+0000  1.867051E+0000
 -2.561231E-0001  2.196077E+0000
 -3.771955E+0000 -1.600589E+0000
  3.355670E+0000 -1.667411E+0000
  2.963410E-0001  3.506797E-0001
 -1.389398E-0001  2.258847E+0000
 -3.726952E+0000  1.512575E+0000
 -1.625784E+0000 -3.796567E+0000
  3.949584E+0000 -3.285380E+0000
  1.040880E+0000  3.482581E+0000
  8.203008E-0001  1.245196E+0000
 -3.197027E+0000 -3.185271E+0000
  2.682076E+0000 -2.787492E+0000
  1.315878E+0000  3.232681E+0000
 -2.283808E+0000  2.431471E+0000
 -2.381859E+0000 -1.165426E+0000
  2.098192E-0001 -2.784592E+0000
  1.961031E+0000  2.504239E-0001
 -1.577653E+0000  4.091953E+0000
 -2.657764E+0000 -3.094782E+0000
 -2.179565E+0000 -4.598587E+0000
  4.384828E+0000  1.192548E+0000
  2.416816E-0001  4.300441E+0000
 -3.164024E+0000  6.494810E-0001
 -1.414222E+0000 -3.412893E+0000
  2.009955E+0000 -3.868173E+0000
  2.709656E+0000  2.562955E+0000
 -3.887078E+0000  2.278219E+0000
 -1.240100E+0000 -2.924636E+0000
  1.340285E+0000 -2.709859E+0000
  3.370442E+0000  1.228074E+0000
 -3.537047E-0001  3.842150E+0000
 -4.244393E+0000 -1.105524E-0001
  1.901465E+0000 -3.799340E+0000
  2.278876E+0000  1.508216E+0000
  3.428804E-0001  2.482582E+0000
 -1.775906E+0000 -1.415231E+0000
 -2.649502E+0000 -2.038172E+0000
  3.257813E+0000 -1.873167E+0000
  1.645383E+0000  3.792273E+0000
 -5.303119E+0000  1.055239E+0000
 -1.639664E-0001 -5.400112E+0000
  3.508005E+0000  9.482925E-0002
  2.375181E-0001  3.317624E+0000
 -3.225469E+0000  7.452625E-0002
  7.158359E-0001 -2.808843E+0000
  2.318041E+0000 -8.879715E-0001
  1.022520E+0000  4.129168E+0000
 -2.174762E+0000  1.404662E+0000
  2.849195E-0001 -2.583338E+0000
  2.345311E+0000  1.953095E+0000
 -1.608691E+0000  5.106354E+0000
 -4.177159E+0000  9.702406E-0001
  1.006472E+0000 -2.757893E+0000
  8.946059E-0001  1.605818E+0000
  3.641719E-0001  3.859792E+0000
 -1.978749E+0000 -9.256538E-0001
  5.014075E-0001 -3.223351E+0000
  3.145144E+0000 -1.918360E+0000
  5.608472E-0001  4.116597E+0000
 -2.659838E+0000  4.927256E-0001
 -2.158243E+0000 -3.067578E+0000
  4.197696E+0000  5.085215E-0001
 -2.309153E-0001  5.062821E+0000
 -6.710289E-0001 -3.806380E-0001
 -1.473703E+0000 -4.463378E+0000
  3.295108E+0000  5.680700E-0001
  6.979604E-0001  2.591052E+0000
 -3.285805E+0000  3.152228E+0000
 -1.460120E+0000 -5.230206E+0000
  4.225568E+0000 -2.098337E+0000
  5.332059E+0000  7.069943E+0000
 -3.317823E+0000  3.726771E+0000
 -4.345625E+0000 -3.833525E+0000
  2.820959E+0000 -3.887974E+0000
  4.307166E+0000  4.147382E+0000
 -3.913932E+0000  3.886450E+0000
 -4.545205E+0000 -4.053438E+0000
  3.081882E+0000 -5.712955E+0000
  4.383314E+0000  2.462064E+0000
 -3.258233E+0000  3.376018E+0000
 -3.941932E+0000 -1.773227E+0000
  5.434904E+0000 -5.965389E+0000
  3.384412E-0002  3.738802E+0000
 -1.338144E+0000  2.968762E+0000
 -3.345990E+0000 -4.058458E+0000
  4.425427E+0000 -2.291551E+0000
  6.000042E-0001  4.113499E+0000
 -3.504168E+0000  1.198294E+0000
  5.815144E-0001 -6.180218E+0000
  3.739589E+0000 -1.444974E+0000
  1.748294E+0000  5.503276E+0000
 -3.087623E+0000  1.376604E+0000
 -7.458675E-0001 -1.465917E+0000
  9.847409E-0001 -4.096042E+0000
  4.395576E+0000  3.181304E+0000
  9.824569E-0002  3.175514E+0000
 -4.874172E+0000 -2.215162E+0000
  1.985944E+0000 -3.695255E+0000
  2.315825E+0000  2.627799E+0000
  5.474759E-0001  3.807536E+0000
 -3.782087E+0000 -1.180618E+0000
  2.219024E+0000 -4.763881E+0000
  1.065021E+0000  3.078299E-0001
  6.828558E-0001  2.610544E+0000
 -4.672120E+0000 -8.475092E-0001
  1.476849E+0000 -4.371393E+0000
  1.548420E+0000  9.038365E-0002
  1.138304E+0000  2.739473E+0000
 -2.852502E+0000  6.278571E-0002
 -4.996535E-0001 -5.082418E+0000
  2.198836E+0000 -1.297643E+0000
  2.742326E+0000  2.436237E+0000
 -4.736378E+0000  2.415319E+0000
 -3.466558E+0000 -2.604745E+0000
  3.847558E+0000 -3.692430E+0000
  2.610332E+0000  3.359051E+0000
 -3.493588E+0000  4.509799E+0000
 -1.921201E+0000 -3.799087E+0000
  1.843637E+0000 -2.150308E+0000
  3.251584E+0000  3.645129E+0000
 -6.504082E-0001  4.566298E+0000
 -2.877108E+0000 -3.380044E+0000
  8.425066E-0001  7.003817E-0001
  2.015439E+0000  4.740015E+0000
 -3.797502E+0000  3.201805E+0000
 -6.722977E-0001 -2.311320E+0000
  1.366199E+0000 -2.636421E+0000
  4.439612E+0000  8.743647E-0001
 -2.958706E+0000 -5.550963E-0001
  4.567971E-0002 -5.167735E-0001
  2.599004E+0000 -1.490566E+0000
 -1.728069E+0000  1.897379E+0000
 -5.573101E-0002  1.124390E-0001
 -6.299239E-0001 -8.810382E-0001
 -5.840485E-0001 -1.217189E+0000
  2.751875E+0000 -1.082455E+0000
 -3.759217E+0000  1.070177E+0000
  1.564728E+0000 -2.898618E+0000
 -2.719424E+0000  1.727002E+0000
  4.457942E+0000 -2.166058E+0000
 -1.389193E+0000  1.851718E+0000
 -3.210792E+0000 -1.497009E+0000
  2.577613E+0000 -1.689753E+0000
  5.013568E-0001  8.960375E-0001
 -1.699371E+0000  7.035756E-0001
 -1.612645E-0001 -1.766118E+0000
  2.112984E+0000  1.544248E+0000
  6.962654E-0002  3.683573E+0000
 -2.621803E+0000 -8.576177E-0001
 -2.161343E-0002 -3.659769E+0000
  2.174167E-0001 -6.334229E-0001
  3.894317E+0000  1.182349E+0000
 -2.021412E+0000  2.192014E+0000
 -1.969590E-0001 -1.502604E+0000
  2.422283E+0000 -1.809576E+0000
 -1.258562E+0000 -1.246239E+0000
 -4.773681E-0001  4.438513E-0001
 -8.744305E-0001  4.923658E-0001
 -7.159286E-0001 -5.136789E-0001
  1.361561E+0000 -8.289320E-0001
 -5.971364E-0001  1.101463E+0000
 -1.324220E+0000 -1.307305E+0000
  2.271922E-0001 -3.126164E+0000
  1.631030E+0000  1.552747E+0000
 -9.140913E-0001  3.032489E+0000
 -3.362511E+0000 -2.326829E+0000
  1.104243E-0001 -2.109977E+0000
  6.456802E+0000 -3.573217E-0001
 -3.008649E+0000  5.367361E+0000
 -4.852490E+0000 -2.287529E+0000
  3.014548E+0000 -6.070652E+0000
  2.201493E+0000  3.003319E+0000
 -4.564926E-0001  3.494217E+0000
 -5.743136E+0000 -8.525111E-0001
  2.108448E+0000 -4.023538E+0000
  5.684500E+0000  1.192016E+0000
 -7.721202E-0001  4.083021E+0000
 -4.372604E+0000  6.864709E-0001
  1.409129E+0000 -1.784370E+0000
  2.121986E+0000  1.141629E+0000
 -1.744583E+0000  4.213171E+0000
  5.691884E-0001 -4.725659E+0000
 -4.773638E-0001  2.072195E-0001
  2.264771E+0000  1.943273E+0000
 -3.059455E+0000  3.620369E+0000
  2.126146E+0000 -9.608065E-0001
  1.935639E+0000 -1.000761E+0000
  2.049881E+0000  1.535624E+0000
 -1.815079E+0000 -7.864803E-0001
 -6.722582E-0001 -9.373989E-0001
 -3.698241E-0001 -9.555247E-0001
  2.511536E+0000  1.026989E+0000
 -1.987797E-0001  1.229795E+0000
 -4.365534E+0000  8.789476E-0001
  6.283292E-0001 -1.221273E+0000
  4.234736E-0001  3.326201E-0001
 -9.363072E-0001  2.380750E+0000
  9.415744E-0002 -2.408504E+0000
 -1.429976E+0000 -2.656381E+0000
  3.149028E+0000  1.081200E+0000
 -2.176335E+0000 -3.106889E-0001
 -1.790213E+0000 -8.100039E-0004
  2.361946E+0000 -2.449088E+0000
 -2.654843E+0000  1.798232E+0000
  2.638893E+0000  1.230499E+0000
 -2.663816E+0000 -4.392456E-0001
  8.994618E-0001 -1.428893E+0000
  2.847404E+0000 -2.223725E+0000
  5.656878E-0001  2.081012E+0000
 -1.809630E+0000  6.068735E-0001
 -1.669853E+0000 -1.680011E+0000
 -4.832949E-0001 -2.428467E+0000
  8.779850E-0001  1.019261E+0000
 -1.992616E+0000  2.246246E+0000
 -8.965944E-0001 -1.255028E+0000
 -1.423059E+0000  2.395664E-0001
  2.134310E+0000 -3.823917E-0001
 -2.333332E+0000  1.984441E+0000
 -1.361966E+0000 -2.068471E-0003
  1.463293E+0000 -7.591789E-0001
 -4.302627E-0001  1.983350E+0000
 -3.407871E-0001 -2.612957E+0000
 -3.246678E-0001  1.587978E+0000
  1.959777E+0000 -9.107725E-0001
 -3.205895E+0000 -1.136837E+0000
  2.295168E+0000 -1.425260E+0000
 -2.664318E-0001  8.287104E-0001
  8.567639E-0001  1.945680E+0000
 -9.247659E-0001 -1.076894E+0000
 -4.492967E-0001 -2.295133E+0000
  2.187471E+0000  1.445811E+0000
  2.930670E-0001 -1.001148E-0001
 -1.525949E+0000  1.352387E+0000
  1.205065E+0000 -1.498514E+0000
  8.971598E-0001 -6.317308E-0001
  1.830085E+0000  5.938497E-0001
 -1.438133E-0001 -5.360709E-0001
 -4.895263E-0001  8.619667E-0001
  1.114075E+0000 -1.164736E+0000
 -2.516103E+0000 -1.796920E+0000
  2.065812E+0000  4.192016E-0001
  1.460967E+0000  1.794622E+0000
 -2.761195E+0000 -1.478194E+0000
  3.919654E-0001 -1.132467E+0000
  6.034511E-0001 -1.989537E-0001
  1.446686E-0001  1.670220E+0000
 -1.439532E+0000  1.065849E+0000
  5.303201E-0001 -1.747387E+0000
 -4.650780E-0001 -2.129086E-0001
  3.668887E-0001  2.078462E+0000
  7.642492E-0001 -1.654866E-0001
 -2.443384E+0000 -2.377387E+0000
  1.961451E+0000 -5.528753E-0001
  2.835863E-0001  4.016870E+0000
 -4.608862E+0000  1.886563E+0000
  1.279104E+0000 -4.644386E+0000
  1.438393E+0000 -1.578622E+0000
  2.155130E+0000  3.343611E+0000
 -5.634221E-0001  1.809177E+0000
 -2.158204E+0000 -1.633208E+0000
  1.112828E+0000 -3.086885E+0000
  9.943598E-0001  1.100270E+0000
 -1.363801E+0000  1.545863E+0000
 -2.847386E+0000 -2.738847E+0000
  2.537914E+0000 -1.486603E+0000
  1.466814E+0000  1.318150E+0000
 -2.129099E+0000  3.355842E+0000
  5.245231E-0001 -8.648195E-0001
  4.774955E-0001  6.054792E-0001
  2.167048E+0000  1.371326E+0000
 -3.316054E+0000  8.101456E-0001
  5.325384E-0001 -1.187175E+0000
  1.190303E+0000 -1.981869E+0000
  3.225472E-0001  1.673151E+0000
 -1.336849E+0000  1.556700E+0000
  1.632876E+0000 -2.298341E+0000
 -1.219460E+0000 -5.079989E-0001
  1.778569E+0000  3.653802E-0001
 -3.199485E+0000  1.039703E+0000
  1.062571E-0001 -8.342360E-0001
 -1.276944E+0000 -8.610999E-0001
  1.269221E-0001  8.869808E-0001
  9.958873E-0001  4.586767E-0001
 -2.198362E+0000  1.360120E+0000
 -8.913830E-0001 -8.137055E-0001
  3.328914E+0000 -4.752911E-0001
 -4.092551E-0001 -3.874597E-0002
 -1.554991E+0000  1.911218E+0000
  3.428420E-0001  7.035001E-0001
 -2.127869E+0000 -3.885054E-0001
 -1.635012E-0001 -1.104404E-0001
  1.551040E+0000 -1.232010E+0000
 -9.126506E-0001  1.242172E+0000
  8.910439E-0001 -9.939156E-0001
 -4.320608E-0001  3.108152E-0001
 -1.503518E-0001 -7.187328E-0001
 -1.042243E-0002 -1.460491E+0000
  2.913796E+0000 -4.560845E-0001
  5.673112E-0001  3.579459E+0000
 -4.003682E+0000 -2.120553E+0000
  7.915362E-0001 -4.045185E+0000
  4.816685E+0000  3.844408E-0001
 -1.819808E+0000  3.219019E+0000
 -2.208499E+0000 -1.716231E+0000
  3.570950E+0000 -2.717757E+0000
  1.292419E+0000  4.290819E+0000
 -2.024222E+0000  2.346908E+0000
 -2.086134E+0000 -3.819121E+0000
  1.438562E+0000 -1.178481E+0000
  6.379736E-0001  4.052527E+0000
 -4.222224E-0001  1.615867E+0000
 -3.904156E+0000 -4.331911E+0000
  2.485481E+0000  2.726273E-0001
  4.006034E+0000  2.829300E+0000
 -3.255282E+0000  3.378134E+0000
 -3.902965E+0000  6.405977E-0001
  2.067531E+0000 -2.417362E+0000
 -1.059960E-0001  3.380706E+0000
 -3.486679E-0001 -1.208295E+0000
 -3.372807E-0001 -5.782982E-0001
 -9.512437E-0001  1.756878E+0000
  1.002009E+0000 -8.682459E-0001
 -6.332513E-0001 -7.918070E-0001
 -1.550844E+0000  1.420861E-0002
  8.669166E-0001 -4.793240E-0001
 -2.373236E-0001 -1.067565E+0000
 -1.709132E-0001  9.082939E-0002
  1.770645E+0000 -2.409657E+0000
 -6.405428E-0001  1.612197E+0000
  1.216855E+0000  1.228012E+0000
 -2.392965E+0000  7.928910E-0001
 -2.512627E-0001 -8.454175E-0001
  2.142627E+0000 -2.166096E+0000
  9.102589E-0001  1.590536E+0000
 -2.301631E+0000 -5.251773E-0001
  2.586768E+0000 -2.346421E+0000
  1.820022E+0000  5.100700E-0001
  4.007446E-0001  2.332740E+0000
 -1.488947E+0000 -2.832936E-0001
  1.610735E+0000 -2.971433E+0000
  1.449795E+0000  4.167877E-0001
 -8.291633E-0001  1.073487E+0000
 -1.640669E+0000 -9.352176E-0002
  1.814484E+0000 -6.690364E-0001
  4.681871E-0001  2.060235E+0000
 -1.334818E+0000  2.360061E+0000
 -1.839883E+0000 -1.425129E+0000
  2.020893E+0000 -4.785288E+0000
  3.246060E-0001  4.567769E-0001
 -3.849830E-0001  1.572463E+0000
 -4.787008E+0000 -1.108756E+0000
  4.202256E+0000 -3.797127E+0000
  8.798112E-0002 -5.205749E-0001
 -1.166881E+0000  2.168301E+0000
 -1.298514E+0000 -1.551230E+0000
  8.554546E-0001  1.766150E+0000
 -1.509911E-0001  2.582251E+0000
 -2.881676E-0001  3.225497E-0001
  4.744127E-0001 -5.154139E-0001
  2.230186E-0001 -4.462582E-0001
 -1.281926E+0000  2.415953E+0000
 -6.913633E-0001 -9.778484E-0001
  5.332120E-0001 -4.188343E-0002
  4.181925E-0003 -2.428271E+0000
 -1.262469E+0000  8.283058E-0001
  2.465030E+0000  1.667573E+0000
 -2.433464E+0000  2.790481E-0001
 -3.419055E+0000 -2.596419E+0000
  9.373612E-0001 -2.834513E+0000
  4.137740E+0000  2.725304E+0000
 -3.115750E+0000  4.979000E-0001
 -3.270407E+0000 -4.631011E+0000
  2.067172E+0000  3.439635E-0001
  1.073252E+0000  1.121476E+0000
 -1.294754E+0000  1.425267E+0000
  6.007033E-0002 -2.549015E+0000
 -2.881818E-0001 -1.261811E+0000
  1.433917E+0000  2.057403E+0000
 -2.550838E-0001  3.266487E+0000
  4.504536E-0001 -1.359454E+0000
  1.060977E+0000 -2.648749E+0000
  1.371570E+0000  9.440378E-0001
  1.634263E+0000  1.434140E+0000
 -3.113017E+0000 -1.028360E-0001
 -1.922658E+0000 -2.467909E+0000
  7.996710E-0001  1.023794E+0000
  1.991653E+0000  1.544688E+0000
 -3.524294E+0000  1.572506E+0000
  2.074819E+0000 -4.556537E+0000
 -3.370621E-0001  1.740445E+0000
  8.025818E-0001  2.832370E-0001
  1.042054E+0000  8.779733E-0001
 -2.390726E+0000  1.728622E-0001
  8.740338E-0001  4.631468E-0001
  7.248671E-0001 -2.504682E-0001
 -1.782347E+0000  3.165517E-0002
 -7.374311E-0001 -1.644533E+0000
  9.272197E-0001 -9.216974E-0001
  8.424899E-0001  1.281820E+0000
 -1.522845E+0000 -6.649817E-0001
 -1.944623E+0000 -2.840473E-0001
  1.323895E+0000 -2.393838E+0000
  1.345707E+0000  2.104773E+0000
 -1.067750E+0000  2.411775E+0000
 -1.978273E+0000 -1.683513E+0000
  2.828687E+0000 -2.417922E+0000
  1.396589E+0000  2.216909E+0000
 -1.744830E+0000 -7.585462E-0001
 -3.223695E-0001 -4.170568E-0001
  1.990791E+0000 -6.140315E-0001
  5.671085E-0002  1.229414E+0000
  1.096586E+0000  3.874082E-0001
 -4.891252E+0000 -5.460363E-0001
  7.357053E-0001 -4.872088E+0000
  2.176096E-0001  1.538291E+0000
  3.979614E+0000  1.527616E+0000
 -5.118322E+0000  3.174554E+0000
  4.324208E-0001 -5.390316E+0000
  3.593963E-0001  3.438686E-0002
  2.794071E+0000  5.093020E+0000
 -4.709660E+0000  1.724602E+0000
 -8.532530E-0001 -8.139684E-0001
  3.336293E+0000 -1.336367E+0000
  1.219868E+0000  3.672855E+0000
 -4.917085E+0000  1.756637E+0000
 -2.301426E+0000 -5.722875E+0000
  4.748829E+0000 -1.694365E+0000
  1.035743E+0000  5.484768E+0000
 -2.060741E+0000 -5.151018E-0001
 -2.313278E+0000 -6.380315E+0000
  5.498140E+0000  9.829306E-0001
  1.821772E+0000  5.137627E+0000
 -7.539246E+0000  7.571478E-0001
  2.230625E+0000 -5.287059E+0000
  3.308766E+0000  1.953271E+0000
 -1.048366E+0000  4.507242E+0000
 -5.135310E+0000 -7.679379E-0002
  4.565129E-0001 -6.791760E+0000
  5.219657E+0000  2.880425E+0000
 -2.412464E+0000  4.801551E+0000
 -3.936407E+0000 -2.707192E+0000
  3.193576E+0000 -1.944637E+0000
  3.484078E+0000  8.115890E-0002
  1.360896E-0001  2.476698E+0000
 -3.102103E+0000 -1.062417E+0000
  1.963202E+0000 -1.974726E+0000
  3.146032E+0000 -6.878592E-0001
  1.005047E+0000  1.349970E+0000
 -1.612397E+0000  9.235820E-0001
  1.205238E+0000 -3.703181E-0001
  4.964951E-0001  2.706343E+0000
 -1.486145E+0000 -4.877884E-0001
 -6.923343E-0002 -1.196509E+0000
  1.388948E+0000  2.158395E+0000
  6.314978E-0002  1.389594E+0000
 -1.948433E+0000 -2.530900E+0000
  1.276316E+0000 -1.577956E+0000
  2.151464E+0000  8.344137E-0001
 -3.095240E+0000  1.146419E+0000
  6.188790E-0001 -3.894828E+0000
  1.659937E+0000 -4.347528E-0001
  1.401649E+0000  3.067263E+0000
 -3.517452E-0001  2.349225E-0001
 -2.125342E+0000 -2.813196E-0002
  1.921757E+0000 -2.384215E+0000
 -1.936116E+0000  3.327297E+0000
  2.510392E-0001  2.338326E+0000
 -2.119815E+0000 -2.130109E+0000
 -5.962748E-0001 -1.461570E+0000
  1.154973E-0001 -1.250808E-0001
 -2.756570E+0000  1.270385E+0000
 -1.492931E+0000 -1.500836E+0000
 -1.296009E+0000 -9.097758E-0001
  1.789263E+0000  1.165068E+0000
 -1.024041E+0000  2.083120E+0000
 -2.731040E+0000  6.964082E-0001
  4.017096E-0001 -9.657277E-0001
  2.164734E+0000  2.868424E+0000
 -6.641729E-0001  2.051943E+0000
 -2.911257E+0000 -1.946636E+0000
  6.671822E-0001 -4.026873E+0000
  2.780319E-0001  3.918822E-0001
 -2.563680E-0001  4.384334E+0000
 -2.458019E+0000 -2.384215E+0000
 -2.999611E-0001 -3.628389E+0000
  3.569990E+0000  2.527948E-0001
 -4.065337E-0001  2.197293E+0000
 -3.898306E+0000 -2.019115E-0001
  1.528540E+0000 -3.556962E+0000
  2.370499E+0000 -7.686593E-0001
  2.667692E+0000  1.632982E+0000
 -1.655598E+0000  6.783908E-0002
 -1.431816E+0000 -8.714434E-0001
  4.657736E-0001  3.166422E-0001
  1.814748E+0000  7.844611E-0001
 -3.518674E+0000  9.534676E-0001
 -5.271249E-0001 -4.953559E+0000
  1.725464E+0000  1.109944E+0000
  1.006920E+0000  4.449901E-0001
 -2.560182E+0000  1.292923E+0000
 -4.040099E-0001 -2.697601E+0000
  2.406816E+0000 -2.562931E+0000
 -3.233500E-0003  1.564471E+0000
 -2.998647E+0000  2.756154E-0001
  5.376924E-0001 -3.567366E-0002
  8.131200E-0001  6.944987E-0001
 -1.072744E+0000  1.641790E-0001
  2.353018E-0001  5.454728E-0001
 -1.157429E+0000 -5.163524E-0001
  5.943539E-0001 -2.842503E+0000
  2.405552E+0000 -8.723469E-0001
  5.433040E-0001  9.958205E-0001
  2.140858E-0001  8.511288E-0001
 -1.782212E+0000 -1.737543E+0000
 -1.706900E+0000 -1.484448E+0000
  3.764967E+0000 -4.396901E-0001
  1.176282E+0000  2.714623E+0000
 -3.588297E+0000  1.028069E+0000
  3.137501E+0000 -2.587740E+0000
 -3.500744E+0000  3.480741E+0000
  3.568119E+0000 -1.350996E+0000
 -1.419935E+0000  2.236253E+0000
  2.239794E-0001  1.346404E+0000
 -1.548366E+0000  7.978115E-0001
 -5.590518E-0001  9.893127E-0001
  3.818698E+0000 -2.191416E+0000
 -1.785870E+0000  4.557921E-0001
 -8.082276E-0001  7.636781E-0001
  1.163927E+0000 -3.281054E+0000
 -7.134181E-0001 -2.176930E-0001
  1.261988E+0000  1.138317E-0001
 -1.336963E+0000  1.873984E+0000
 -1.102952E+0000  2.293625E+0000
  1.309822E+0000 -3.966358E-0001
 -3.404412E+0000  2.710106E-0002
  3.528598E+0000 -1.635333E+0000
 -3.029272E+0000  2.032659E+0000
  1.020487E+0000 -2.315448E+0000
 -8.930299E-0001 -2.622114E-0002
  2.756278E+0000 -1.296626E+0000
  2.053301E-0001  8.017197E-0001
  1.064847E+0000  2.542067E+0000
 -1.029460E+0000 -1.144012E+0000
 -3.029634E+0000  8.993572E-0001
  3.461680E+0000 -2.910372E-0001
 -1.495061E+0000  1.187155E+0000
 -9.000902E-0001 -2.920254E+0000
  2.787781E+0000 -8.884892E-0001
 -5.277818E-0001  1.442574E+0000
 -7.355079E-0001  8.352143E-0001
 -3.847050E-0002 -8.590633E-0001
  3.631712E-0001 -8.687147E-0001
 -1.693558E-0001  1.551933E+0000
  1.102414E+0000 -1.040931E+0000
 -2.863535E+0000  4.815885E-0001
  2.312675E+0000 -9.095906E-0002
 -1.784904E+0000  2.060866E-0001
  5.395870E-0001 -6.042407E-0002
  9.822794E-0001  3.889353E-0001
 -9.374221E-0001 -6.322177E-0001
 -5.230069E-0001 -1.366576E+0000
 -6.504338E-0001 -1.391511E+0000
  1.968103E+0000 -8.257545E-0001
  1.781813E+0000  1.556857E+0000
 -3.370487E+0000  2.432634E+0000
  6.848793E-0001 -2.552959E+0000
  3.836325E+0000 -1.385565E+0000
  1.495127E+0000  4.885724E+0000
 -3.234279E+0000  2.651127E+0000
 -1.130365E+0000 -1.803352E+0000
  2.478152E+0000 -4.807113E+0000
  4.794845E+0000  4.119507E+0000
 -1.469016E+0000  5.168651E+0000
 -3.163056E+0000 -2.081584E+0000
  2.613015E+0000 -6.112315E+0000
  2.734802E+0000  2.376626E+0000
 -1.412466E+0000  5.069477E+0000
 -5.233434E+0000  1.264898E+0000
  3.500136E-0001 -4.112814E+0000
  7.109606E-0001 -6.918675E-0001
  3.399171E-0001  3.804729E+0000
 -2.346284E+0000 -1.230727E+0000
 -1.825989E+0000 -2.955573E-0001
  3.840081E+0000 -1.652751E+0000
 -1.127393E+0000  6.796403E-0001
  6.616067E-0001  1.060538E+0000
  7.283550E-0001 -1.825479E+0000
  2.866787E-0001  2.663349E+0000
 -8.482903E-0001 -1.987480E+0000
 -2.426371E+0000  8.251896E-0001
  4.279363E+0000 -3.133068E+0000
 -2.753421E+0000  2.823323E+0000
  2.544452E+0000  3.187374E-0001
 -6.070585E-0001 -2.475508E+0000
  1.739513E+0000 -6.076414E-0001
  3.214355E+0000  3.199446E+0000
 -2.189060E+0000  2.065896E+0000
 -2.878108E+0000 -5.416355E-0001
  4.326001E+0000 -2.801737E+0000
  5.826547E-0001  4.491113E+0000
 -4.750853E+0000  2.111933E+0000
  2.431706E+0000 -3.441231E+0000
  1.243918E+0000  6.291783E-0001
  2.341040E+0000  2.233413E+0000
 -4.883229E+0000  1.345273E+0000
  7.815526E-0001 -4.515812E+0000
  9.910384E-0001 -1.696497E-0001
  3.788076E+0000  2.680172E+0000
 -4.016438E+0000  2.319365E+0000
 -2.369142E-0001 -3.971932E+0000
  5.610816E+0000 -7.448344E-0001
 -1.593148E+0000  3.706260E+0000
 -2.675299E+0000 -3.989901E-0001
 -2.133041E-0001 -4.477660E+0000
  2.715031E+0000 -2.707666E-0001
 -4.344840E-0001  3.798204E+0000
 -1.459295E+0000  5.455702E-0001
 -2.290734E+0000 -2.758905E+0000
  3.078730E+0000 -1.436791E+0000
  1.677246E+0000  2.827455E+0000
 -3.043211E+0000 -3.771623E-0002
  5.432814E-0001 -5.772062E+0000
  3.795453E+0000 -8.736971E-0001
  7.232890E-0001  5.058623E+0000
 -3.840288E+0000  7.007822E-0002
  2.165208E+0000 -5.034263E+0000
  5.093217E+0000 -5.324487E-0001
 -7.371037E-0001  5.453589E+0000
 -4.045610E+0000  7.936842E-0001
 -2.747612E+0000 -2.779232E+0000
  3.620894E+0000 -6.558712E-0001
  2.496361E+0000  3.389058E+0000
 -6.321269E+0000  2.480119E+0000
 -6.143865E-0001 -5.499339E+0000
  3.584954E+0000 -1.087036E+0000
  1.753008E+0000  5.046337E+0000
 -1.531760E+0000  9.761752E-0001
 -3.671120E+0000 -5.983660E+0000
  5.480518E+0000 -3.901530E+0000
  4.506545E+0000  5.347779E+0000
 -5.485839E+0000  2.607500E+0000
 -2.153943E+0000 -3.557063E+0000
  1.337416E+0000 -2.411372E+0000
  4.079694E+0000  8.768352E-0001
 -3.016743E+0000  2.558916E+0000
 -2.630232E+0000 -2.422572E+0000
  2.553884E+0000 -2.592346E+0000
  8.635322E-0001  2.942307E+0000
 -6.294415E-0001  2.265558E+0000
 -3.132505E+0000 -5.984085E+0000
  1.969147E+0000 -4.622291E+0000
  5.590564E+0000  4.305923E+0000
 -2.732275E+0000  4.219884E+0000
 -5.884532E+0000 -4.797483E+0000
  1.343545E+0000 -4.076644E+0000
  4.356282E+0000  2.722519E+0000
 -2.588339E+0000  5.202903E+0000
 -1.089683E+0000 -4.067324E+0000
 -7.437796E-0001 -1.319439E+0000
  3.830220E+0000  3.433984E-0001
 -5.707263E-0002  6.254562E+0000
 -3.292827E+0000 -2.035402E+0000
  2.396434E+0000 -3.163739E+0000
  1.326233E+0000  1.780287E+0000
 -2.824084E+0000  1.929010E+0000
  1.234934E+0000 -4.573881E+0000
 -9.691781E-0001 -9.615469E-0001
  2.454030E+0000  1.454207E+0000
 -6.613887E-0001  8.952916E-0001
 -1.017888E+0000 -1.186977E-0001
  2.437421E+0000 -1.129219E+0000
  8.469144E-0001  2.095757E+0000
  2.150380E-0001  1.455755E-0001
 -2.352334E+0000  9.362447E-0001
  6.379417E-0001 -2.140675E+0000
  1.682578E+0000 -7.287555E-0001
 -3.241038E-0002  2.963042E+0000
 -1.598277E+0000  2.684572E-0003
 -4.834110E-0001 -7.741484E-0001
  1.244422E+0000 -2.821171E+0000
  7.061069E-0001  3.491042E+0000
  9.834561E-0001  1.640555E+0000
 -2.834874E+0000 -4.711536E-0001
  1.030908E+0000 -2.427565E-0001
  3.613766E+0000  1.026575E+0000
 -2.878594E+0000  4.390095E+0000
 -3.143550E-0001 -5.941060E+0000
  1.450480E+0000 -2.561709E+0000
  1.154094E+0000  2.056930E+0000
 -6.217263E-0001  1.347119E+0000
 -2.811680E+0000 -3.442895E+0000
  2.411058E+0000 -6.308752E+0000
  1.836567E+0000  5.402718E+0000
 -3.061423E-0001  1.244968E+0000
 -2.404001E+0000 -3.009147E+0000
  2.441405E+0000 -2.197903E+0000
  2.268194E+0000  3.921278E+0000
 -4.429095E+0000  3.380116E+0000
 -4.062969E+0000 -4.609647E+0000
  3.661578E+0000 -2.921175E+0000
  1.043339E+0000  1.829500E+0000
 -1.082146E+0000  7.817808E-0001
 -6.583258E-0001 -1.130349E+0000
  1.896383E+0000 -2.588112E+0000
  5.608462E-0001  3.753779E+0000
 -1.494415E+0000  6.986589E-0001
 -3.456803E+0000 -9.610434E-0001
  3.518002E+0000 -9.958604E-0001
 -1.536670E-0001  2.555628E+0000
 -3.835771E+0000  1.261452E+0000
  1.171090E+0000 -4.464749E+0000
  4.872921E-0001 -8.385737E-0002
  1.855642E+0000  4.587147E-0001
 -8.316222E-0001 -1.073400E-0002
 -3.646462E-0001 -8.203147E-0001
  5.916187E-0001 -5.166360E-0001
  2.490287E-0001  1.127837E-0001
 -6.668040E-0001 -1.855487E+0000
  8.679835E-0001  1.316880E+0000
 -1.345592E+0000  1.081732E-0001
 -3.322917E+0000 -1.545988E+0000
  3.831072E+0000 -3.423879E+0000
  8.887313E-0001  4.418449E-0001
  1.604387E+0000  1.338206E+0000
 -5.889363E+0000  1.389887E+0000
  3.916770E+0000 -3.698998E+0000
 -1.641150E+0000  7.663200E-0001
  2.529720E+0000  3.935807E+0000
 -4.217333E+0000 -9.935768E-0001
 -3.552269E-0001 -3.638993E+0000
  4.460291E+0000 -5.987913E-0001
 -1.243389E+0000  4.722989E+0000
 -2.887748E+0000 -1.935671E+0000
  9.391939E-0001 -2.663464E+0000
  2.488694E+0000  2.372159E+0000
  1.411629E+0000  2.436239E+0000
 -4.444714E+0000  1.005184E+0000
 -2.262138E+0000 -2.510554E+0000
  1.010491E+0000 -5.271791E-0001
 -9.361327E-0001  3.781149E+0000
 -5.622696E-0001  4.039751E-0001
 -1.681668E+0000 -1.635024E+0000
  2.730616E+0000  3.036761E+0000
  8.586623E-0001  1.898439E+0000
 -2.486429E+0000  1.711409E+0000
  9.606984E-0001 -3.496598E+0000
  1.161818E+0000  1.628568E+0000
 -8.197594E-0001  3.071848E+0000
 -1.622642E+0000  1.905272E+0000
 -4.727576E-0001 -1.735092E+0000
  2.249688E-0001  1.829149E-0001
  1.576028E+0000  2.185191E+0000
 -1.876048E+0000  6.940537E-0001
  1.167203E+0000 -1.862050E+0000
 -1.938380E+0000 -2.586723E+0000
 -1.126211E-0001 -1.320744E+0000
  2.344481E-0001  1.547270E+0000
 -1.353906E-0001  3.035827E+0000
 -2.020542E-0001  1.515900E-0001
 -2.060039E+0000 -1.738631E+0000
  1.665956E+0000 -6.880661E-0001
  1.487032E+0000  3.795243E-0001
 -1.022953E+0000 -8.690454E-0003
  6.430908E-0001  1.868159E+0000
 -5.393059E-0001 -1.774059E+0000
 -9.076524E-0001 -1.335919E-0001
 -6.839115E-0001 -2.565045E+0000
  3.464542E-0001  8.816574E-0002
  1.419202E+0000  4.350452E+0000
  2.879133E-0001 -1.794149E+0000
 -2.518886E+0000 -1.012804E+0000
  2.109256E+0000 -1.911971E+0000
 -1.635107E+0000  1.299805E+0000
  2.440709E+0000 -1.618861E-0001
 -3.233506E+0000  1.068902E+0000
  7.442780E-0001 -7.601375E-0001
  3.019419E+0000 -1.743810E+0000
  7.453353E-0001  4.054983E+0000
 -1.960780E-0001  5.244905E-0001
 -1.554006E+0000 -2.076191E+0000
  4.026452E+0000 -2.019417E+0000
  7.063438E-0001  1.163938E+0000
 -1.391502E+0000  1.587124E+0000
 -3.106237E-0001 -2.790000E+0000
  4.975486E-0001 -2.771364E+0000
  1.704481E+0000  4.990524E-0001
 -1.866095E+0000  2.174919E+0000
 -8.614435E-0001 -1.875767E+0000
 -2.616360E-0001 -2.563817E+0000
  5.052368E+0000  5.490308E-0001
 -3.633017E+0000  3.434118E+0000
  1.010821E+0000 -3.218530E+0000
 -2.149485E+0000 -1.715411E+0000
  4.817109E+0000  1.423972E+0000
 -1.383777E+0000  4.170191E+0000
 -2.530493E+0000 -3.767377E-0001
  4.566284E-0001 -4.066190E+0000
  5.248935E+0000  1.402962E+0000
 -3.447809E+0000  4.196195E+0000
 -2.166916E+0000 -2.031467E+0000
  8.222671E-0001 -5.456620E+0000
  4.313496E+0000  5.603984E-0001
  2.124882E-0001  5.884943E+0000
 -4.625486E+0000 -7.293541E-0001
 -2.440443E+0000 -5.456519E+0000
  4.767887E+0000  4.627225E-0001
 -8.422200E-0001  5.651647E+0000
 -2.671733E+0000  2.301098E+0000
 -2.373529E+0000 -5.153096E+0000
  4.819064E+0000 -3.161084E+0000
  2.036170E+0000  2.241890E+0000
 -3.621789E+0000  1.434342E+0000
 -1.339716E+0000 -4.826230E+0000
  2.991830E+0000 -1.109526E+0000
  1.912309E+0000 -3.736803E-0001
 -1.757397E+0000  1.472774E+0000
  6.918067E-0001 -3.657389E+0000
 -7.655314E-0001  4.468943E-0001
  1.481095E+0000  1.468922E+0000
  9.667995E-0001 -1.375748E+0000
 -1.007556E+0000  3.479216E-0001
  1.883605E+0000 -1.447246E+0000
 -1.372645E+0000  4.075127E+0000
 -1.325618E+0000 -3.045726E-0001
 -2.481120E+0000 -2.122619E+0000
  2.670959E+0000 -5.939206E-0001
 -3.479547E-0001  2.222730E+0000
 -2.722249E+0000 -1.296082E+0000
  1.877020E+0000 -1.457328E+0000
  1.005234E+0000  2.368266E+0000
 -1.490532E+0000  1.282697E+0000
 -4.686784E-0001 -1.666775E+0000
 -1.610087E+0000 -1.009773E+0000
  1.568967E+0000  8.621098E-0001
 -1.776489E+0000  2.043935E+0000
 -9.724439E-0002  5.799945E-0001
 -1.955836E+0000 -2.024981E+0000
  4.198249E+0000 -3.204258E+0000
 -2.715640E-0001  5.227810E+0000
 -3.207400E+0000  1.054121E+0000
  3.023541E-0001 -4.209063E+0000
  1.433998E+0000 -7.817439E-0001
  3.975954E+0000  1.664921E+0000
 -3.791727E+0000  2.332377E+0000
 -1.264528E+0000 -3.433781E+0000
  1.009310E+0000 -1.467884E-0001
  6.668929E-0001  2.501913E+0000
 -2.182964E+0000  1.689088E+0000
  8.897830E-0001 -1.003276E+0000
  2.149459E-0001 -7.756443E-0001
  2.949497E+0000 -4.789835E-0001
 -1.561781E+0000  2.574417E+0000
 -8.625723E-0001  4.029847E-0001
 -1.453238E+0000 -2.721465E+0000
  3.286974E-0001 -1.110492E+0000
  1.403312E+0000  1.620091E+0000
 -2.283048E+0000  2.282165E+0000
 -7.375649E-0001 -2.822240E+0000
  2.033246E+0000 -1.820578E+0000
  1.947256E+0000  2.805871E+0000
 -2.425613E+0000  1.381324E+0000
  1.190453E+0000 -2.678608E+0000
  1.796917E+0000  1.324480E+0000
  1.200672E+0000  2.391223E+0000
 -2.946403E+0000 -1.992461E-0001
  8.515404E-0001 -1.333930E+0000
  1.447595E+0000 -9.435266E-0001
 -5.066046E-0001  2.396369E+0000
 -2.668636E+0000  1.863762E+0000
  6.330620E-0002 -1.931835E+0000
  7.196539E-0001 -1.981193E+0000
  1.863500E+0000  1.174278E+0000
 -1.530917E+0000  2.403807E+0000
 -2.047941E+0000 -9.965653E-0001
  3.696804E+0000 -1.916693E+0000
  1.014694E-0001  3.419686E+0000
 -1.141416E+0000  4.664519E-0001
  1.783967E-0001 -2.390841E+0000
  2.128751E+0000 -1.231911E+0000
  1.880671E+0000  2.841484E+0000
 -2.856881E+0000  1.641168E+0000
 -2.672565E+0000 -3.911277E+0000
  3.462361E+0000  1.048975E+0000
  2.960087E+0000  2.127549E+0000
 -5.625643E+0000 -9.228575E-0001
  2.754820E+0000 -4.983278E+0000
  2.606725E-0001 -2.128431E-0001
  3.625992E+0000  3.907453E+0000
 -8.061088E+0000  7.298355E-0001
  2.790015E+0000 -4.854609E+0000
  5.181904E+0000  3.176776E+0000
 -2.489298E+0000  2.874480E+0000
 -3.208843E+0000 -3.271442E+0000
  5.508656E+0000 -1.317057E+0000
 -1.319256E+0000  5.983774E+0000
 -1.127720E+0000 -9.470013E-0001
 -1.968713E+0000 -1.584519E+0000
  3.177078E+0000  8.860032E-0001
 -9.348217E-0001  2.107940E+0000
 -1.791067E+0000 -1.588811E+0000
  3.955533E-0001 -1.516700E+0000
  6.428350E-0001  1.516158E+0000
 -8.235744E-0001 -1.684318E+0000
  1.238552E+0000  3.155466E-0001
  1.054586E-0001  1.036454E+0000
 -9.136959E-0001  2.278428E-0001
  8.395348E-0001 -3.824012E-0001
  8.635285E-0001  4.954771E-0001
 -9.052703E-0001  1.337360E+0000
 -1.831033E+0000 -1.361142E+0000
 -2.465519E-0002 -1.860280E+0000
  7.046120E-0001  2.627106E+0000
 -5.203770E-0001 -1.872474E+0000
 -2.966341E+0000 -2.943609E-0001
  1.392720E+0000 -6.605788E-0001
  2.394657E+0000  3.308204E+0000
 -6.909519E-0001  2.184829E+0000
 -3.912410E+0000 -6.289225E-0001
  1.006070E+0000 -9.363923E-0001
  1.294948E+0000  1.134064E+0000
 -1.118727E+0000  1.487271E+0000
 -1.324376E+0000 -7.012175E-0001
  2.222053E+0000 -3.260131E+0000
  1.834002E+0000  1.961977E+0000
 -1.677461E+0000  2.705891E-0001
 -5.347667E+0000 -6.596752E-0001
  2.329536E+0000 -3.901684E+0000
  2.307786E+0000  1.072305E+0000
 -2.296471E+0000  2.266514E+0000
 -1.173417E+0000 -1.629046E+0000
  2.468461E+0000  6.372016E-0001
 -1.782131E+0000  1.891561E+0000
 -2.414734E+0000 -1.136320E+0000
  8.644589E-0002 -3.102742E+0000
  1.104428E+0000  1.054451E+0000
  1.463525E-0001  8.861762E-0001
 -3.432481E+0000 -6.219600E-0001
  2.129309E+0000 -2.280047E-0002
 -1.972671E+0000  1.982522E+0000
 -1.754581E+0000 -2.739610E+0000
  1.244910E+0000 -4.461386E-0001
 -8.586678E-0002  2.718944E+0000
 -2.415877E+0000 -2.041491E+0000
  3.029177E+0000 -1.869287E+0000
 -2.850177E-0001  3.067862E+0000
 -1.640700E+0000  6.444772E-0001
 -6.914548E-0001 -3.299208E+0000
  1.181512E+0000  2.015294E+0000
  1.246825E+0000  1.255304E+0000
 -2.897552E+0000 -9.899810E-0001
  1.708630E+0000 -2.990813E+0000
  1.473091E+0000  5.098761E-0001
  1.245701E+0000  5.529575E-0002
 -3.096264E-0001  4.558539E-0001
  1.830456E+0000 -1.225340E+0000
 -1.592313E+0000  9.671180E-0002
 -1.590375E+0000 -1.203826E+0000
  1.424046E+0000  7.724795E-0001
 -1.382022E+0000  1.346449E+0000
 -1.873943E-0001  1.002725E+0000
 -2.693947E+0000  9.988394E-0001
  5.565003E+0000 -1.624486E+0000
 -2.314405E+0000  3.729359E+0000
  1.240250E+0000 -1.288242E+0000
  9.303015E-0001  2.237603E-0001
  7.603238E-0001  3.572083E-0002
 -8.124397E-0001  1.491718E+0000
  1.272161E-0001  1.190684E+0000
  2.844710E-0001 -1.674627E+0000
 -3.570961E-0001  1.606041E+0000
  1.159206E+0000 -1.412706E+0000
 -2.211229E+0000 -5.844338E-0001
  8.961903E-0001 -1.254225E+0000
  5.915224E-0001  9.926981E-0001
 -2.696282E-0001  4.781103E-0002
 -6.059181E-0001 -6.836489E-0002
  4.741014E-0001 -6.356586E-0001
  2.432533E+0000  2.953400E+0000
 -1.869239E+0000 -2.689525E-0001
 -3.736777E-0001 -9.297805E-0001
  3.581872E+0000 -6.355502E-0001
 -1.162774E+0000  3.051478E+0000
 -2.535831E+0000  3.347310E-0001
 -2.314841E+0000 -7.618469E-0001
  2.003007E+0000 -2.219774E+0000
  5.235654E-0001  3.420464E+0000
 -3.090985E+0000  1.854013E+0000
  9.513722E-0001 -5.987691E+0000
  1.027627E-0002  2.430744E-0001
  2.035051E+0000  8.100282E-0001
 -6.647060E-0001  8.193670E-0001
 -3.272523E-0001 -3.765572E+0000
  1.379660E+0000 -1.342707E+0000
  1.181257E+0000  2.129233E+0000
 -1.439706E+0000  2.389205E+0000
 -1.820430E+0000 -3.475674E-0001
 -1.298267E+0000 -2.805295E+0000
  3.483373E+0000 -1.678408E+0000
  1.287705E+0000  4.521862E+0000
 -2.583997E+0000 -3.349367E-0001
 -3.344049E-0002 -2.261779E+0000
  2.898768E+0000  1.068991E+0000
 -8.529401E-0001  3.251750E+0000
 -4.106521E+0000  1.495126E+0000
 -4.672818E-0001 -1.142287E+0000
  6.232743E-0001 -1.744120E+0000
 -1.517864E-0001  1.831639E+0000
 -1.316660E-0001  1.101729E+0000
 -1.824141E+0000 -9.455461E-0001
  1.325359E+0000 -2.211747E+0000
 -3.955409E-0001 -5.366779E-0003
 -1.664773E+0000  8.006045E-0001
  1.357443E+0000 -2.736566E-0001
  3.165068E-0001 -2.581529E-0001
  1.468784E+0000  4.963477E-0001
 -4.989999E-0001  1.287938E-0001
  1.989205E-0001 -1.556101E+0000
 -3.957634E-0002 -6.297076E-0001
  2.381900E+0000  7.054053E-0002
 -6.490655E-0001  4.376295E-0001
  2.727723E-0001 -1.242996E+0000
 -3.277009E-0001 -4.982891E-0001
  2.373700E+0000  1.055554E+0000
 -3.818428E-0001  7.028848E-0002
 -1.069683E+0000 -3.323199E+0000
  2.528604E+0000 -3.933297E+0000
  6.065324E-0001  1.254218E+0000
  3.197544E-0001  3.175264E+0000
 -2.589324E+0000 -1.519447E+0000
  8.073338E-0001 -1.443704E+0000
  1.016427E+0000 -6.165893E-0001
 -5.662439E-0002  1.263093E+0000
 -1.406816E+0000 -6.116252E-0001
  2.150633E+0000 -1.659803E-0001
 -8.226070E-0001  1.449547E+0000
 -1.164698E+0000 -1.438919E+0000
 -4.035431E-0001 -3.425026E+0000
  4.733831E+0000  9.575555E-0001
 -1.115779E-0001  3.208477E+0000
 -4.786157E+0000  1.584519E+0000
  1.059886E+0000 -6.542353E+0000
  2.532328E+0000  1.991620E-0001
  6.186159E-0001  3.427814E+0000
 -5.140413E+0000  8.021186E-0001
  1.703594E+0000 -6.605882E+0000
  3.000647E+0000 -2.925339E+0000
  1.991259E+0000  5.136761E+0000
 -4.807218E+0000  6.379073E-0001
 -2.012003E+0000 -3.895059E+0000
  5.564647E+0000  2.577718E-0001
 -1.480770E+0000  3.941185E+0000
 -5.422052E+0000 -4.213332E-0001
  2.691393E+0000 -5.680948E+0000
  1.976157E-0001  1.793661E+0000
  7.638899E-0001  1.575542E+0000
 -4.947795E+0000 -1.542376E+0000
  3.731145E+0000 -5.315909E+0000
 -1.245802E+0000  4.031863E+0000
  9.912851E-0001 -7.545296E-0001
 -5.013528E+0000 -1.364297E+0000
  1.880246E+0000 -9.849687E-0002
  8.436650E-0001  1.651751E+0000
 -1.178439E+0000  3.219895E+0000
 -1.702441E+0000 -3.088504E-0001
  1.345893E+0000 -6.867236E-0001
  1.795223E+0000  1.312376E+0000
 -1.194952E+0000  2.631823E+0000
 -1.875442E+0000 -1.554928E+0000
  5.171830E-0001 -1.529962E+0000
  1.211139E+0000 -9.040828E-0002
  2.753941E-0001  2.339745E+0000
 -2.433359E+0000  1.211488E+0000
  6.728900E-0001 -1.250733E+0000
  1.384127E+0000 -4.312612E-0001
  1.114673E+0000  8.548358E-0002
 -2.404431E+0000  1.979024E+0000
  1.359714E+0000 -1.139824E+0000
 -1.691149E+0000  4.069732E-0001
  2.055885E+0000  1.461226E+0000
 -1.972517E+0000  3.006842E+0000
 -7.018211E-0002 -2.016003E+0000
  3.078838E+0000 -4.458767E-0001
  3.142289E-0001  2.585959E+0000
  8.973151E-0001  1.073369E+0000
 -2.667129E+0000 -1.479287E+0000
  7.531149E-0001 -2.132811E+0000
  3.572269E+0000  3.677468E-0001
 -1.997555E+0000  4.250533E+0000
 -1.511509E+0000 -1.684871E+0000
 -1.078590E+0000 -2.709186E+0000
  3.088755E+0000 -1.717306E+0000
  3.794526E-0001  1.048971E+0000
  1.270011E+0000  2.160838E+0000
 -3.213551E+0000 -1.696833E+0000
  1.420808E+0000 -7.236955E-0001
 -6.123615E-0001  1.092091E+0000
  1.381137E+0000  1.590782E-0001
 -2.599087E+0000  1.286851E+0000
  7.061051E-0001 -1.431710E+0000
 -1.164332E+0000 -2.424027E-0001
  3.855554E+0000  2.222089E+0000
  1.235909E-0002  2.484096E+0000
 -2.528474E+0000 -6.068933E-0001
  1.247920E-0001 -5.884074E+0000
  1.962007E+0000  3.274033E-0001
 -1.310393E+0000  2.275916E+0000
 -2.340669E+0000 -6.741818E-0001
  1.218300E+0000 -3.288994E+0000
  3.804834E+0000  1.296226E+0000
 -1.893858E+0000  4.302065E+0000
 -3.414924E+0000  1.027070E-0001
  1.334577E+0000 -5.444730E+0000
  4.050016E+0000 -1.557344E-0001
 -1.395965E-0001  3.274042E+0000
 -3.745448E+0000 -1.946781E-0001
  3.761214E+0000 -2.188887E+0000
 -2.176004E-0001  2.117130E+0000
 -2.120104E-0001  1.073164E+0000
 -1.484706E+0000 -1.241078E+0000
  2.061877E+0000 -1.680591E-0001
  2.750577E+0000  2.705730E+0000
 -4.734861E+0000  1.593840E-0001
  1.150849E+0000 -2.093830E+0000
  3.726685E+0000 -6.452706E-0001
 -1.336057E+0000  2.929159E+0000
 -1.502303E-0001  4.030540E-0002
  8.187559E-0001 -6.764469E-0001
  1.033342E+0000 -9.493751E-0002
  3.794532E-0001  2.421907E-0002
 -2.863498E+0000  9.992903E-0001
  2.285072E+0000 -3.641155E+0000
 -2.175009E+0000  2.373792E+0000
  1.420887E+0000  6.845156E-0001
 -4.265495E+0000  1.443812E+0000
  1.679509E+0000 -3.922453E+0000
  6.715947E-0001  1.102373E+0000
  3.861484E+0000  2.356642E+0000
 -4.598655E+0000  7.623112E-0001
  2.292883E+0000 -2.159334E+0000
  2.071646E+0000  4.962825E-0001
  1.338593E+0000  2.679379E+0000
 -3.391693E+0000  1.303931E+0000
 -2.518536E+0000 -3.017556E+0000
  2.003652E+0000 -7.112739E-0001
  2.064199E+0000  3.983903E+0000
 -3.000989E+0000  1.064615E+0000
 -1.599682E+0000 -4.474722E+0000
  3.533423E+0000 -2.741446E-0001
  1.010643E+0000  4.505422E+0000
 -3.008597E+0000 -1.432556E+0000
 -2.672293E-0001 -5.654202E+0000
  2.591779E+0000 -1.799181E+0000
  2.546632E+0000  3.536807E+0000
 -3.090980E+0000  5.441768E-0001
  9.227380E-0001 -5.781975E+0000
  2.010891E+0000 -1.559093E+0000
  9.780666E-0001  7.342190E-0001
  5.060270E-0001  3.679033E-0001
 -3.390690E+0000 -1.345528E+0000
  3.193066E+0000 -2.729373E+0000
  2.629170E-0001  1.767378E+0000
 -2.013363E+0000  3.551896E+0000
  7.740872E-0001 -4.688613E+0000
  1.522889E+0000  1.066968E+0000
  2.532253E+0000  3.391847E+0000
 -3.377940E+0000  6.122792E-0001
  1.293152E+0000 -1.342961E+0000
 -1.286801E+0000 -1.385075E+0000
  9.456944E-0001  9.986067E-0001
 -1.496366E+0000 -2.333010E-0001
  1.892542E+0000 -3.074303E+0000
  5.206295E+0000  1.584512E+0000
 -2.081848E+0000  1.590802E+0000
 -1.681829E-0001 -1.282047E+0000
  3.411895E+0000 -1.777055E-0001
  6.792303E-0001  1.484794E+0000
 -1.651162E+0000  1.243125E+0000
 -9.113539E-0001 -7.404173E-0001
 -5.888046E-0001  2.491768E-0001
 -1.068360E+0000 -5.033854E-0001
 -1.424137E+0000 -1.054381E-0001
  6.722938E-0001  1.915989E+0000
 -1.430362E+0000  1.128744E+0000
 -5.298590E-0001 -6.714929E-0001
 -1.036207E+0000 -2.130267E+0000
  7.688854E-0001  1.909189E+0000
  5.606211E-0001  3.949894E-0001
 -1.586830E+0000  3.206048E-0001
  1.359145E+0000 -3.083649E+0000
  2.288470E+0000  3.125361E+0000
 -3.981261E-0001  2.051260E+0000
 -2.586465E+0000 -3.731829E+0000
  1.191053E+0000 -3.253964E+0000
  2.816195E+0000  2.583621E+0000
 -1.035636E+0000  6.129370E+0000
 -4.770678E+0000 -1.017731E+0000
  1.728017E+0000 -5.436130E+0000
  1.606122E+0000  1.946282E+0000
  5.148610E-0001  2.386459E+0000
 -2.573184E+0000 -8.446992E-0001
  1.457663E+0000 -4.033684E+0000
  2.359307E+0000  2.008315E+0000
 -4.622615E-0001  1.375801E+0000
 -1.314858E+0000 -2.474385E+0000
  3.169126E+0000 -3.331768E+0000
 -8.937485E-0001  3.563052E+0000
  2.228198E-0001 -3.467515E-0001
 -7.195165E-0001 -4.081681E+0000
  1.163379E+0000  1.025358E+0000
  2.235827E+0000  1.671569E+0000
 -3.144454E+0000 -5.391129E-0001
  2.053267E+0000 -3.297610E+0000
  3.228040E-0001  2.052195E+0000
 -6.887268E-0001  3.203432E+0000
 -1.151734E+0000  6.543293E-0002
  1.529350E+0000 -1.896166E+0000
  2.001971E+0000 -1.471881E-0002
 -9.323847E-0001  2.349766E+0000
  1.418897E-0001 -2.626045E+0000
  2.022762E+0000  1.299945E+0000
  9.676381E-0002  2.536719E+0000
  4.223176E-0001 -3.878156E-0001
 -3.810318E+0000 -1.489028E+0000
  2.520652E+0000 -6.902579E-0001
  2.248334E+0000  3.146253E+0000
 -2.889185E+0000  1.899043E+0000
 -2.277106E+0000 -8.433004E-0001
  1.449584E+0000  1.784362E-0001
  1.328048E+0000  1.940280E+0000
 -1.589946E+0000  2.455074E+0000
 -1.305983E+0000  1.176877E+0000
  1.134396E+0000 -1.738047E+0000
  1.131896E+0000 -2.446544E+0000
  6.302532E-0001  5.133223E+0000
 -2.460701E+0000  2.494363E+0000
 -1.451166E+0000 -1.875449E+0000
  7.949866E-0001 -2.602287E+0000
  7.877057E-0001  2.678385E+0000
  5.194302E-0001  1.990246E-0001
 -2.647258E+0000 -3.094672E+0000
  3.023869E-0001 -4.183892E-0001
  2.503376E+0000  1.858039E+0000
 -1.465234E+0000  2.951965E+0000
 -2.506499E+0000  1.962584E+0000
  8.307737E-0001 -4.546493E+0000
  4.599230E-0001 -1.836279E-0001
  2.388026E+0000 -1.638976E+0000
 -4.296806E-0001  9.038450E-0001
 -6.424325E-0001 -1.810862E+0000
 -1.123060E+0000 -7.490400E-0002
  2.116067E-0001 -3.877853E-0001
  2.474151E-0001 -1.330013E-0001
 -2.287471E-0001  1.593695E+0000
 -2.282417E-0002 -7.206371E-0001
 -1.067101E+0000  7.999113E-0002
 -5.907104E-0001 -3.416349E-0001
  1.007463E-0001  1.274003E-0001
  6.007712E-0001 -2.197686E+0000
 -2.777171E+0000 -2.203864E+0000
  3.169247E+0000 -8.152703E-0001
 -1.153330E+0000  2.116214E+0000
 -1.201426E+0000  3.543233E-0001
 -1.571530E+0000 -1.139015E+0000
  1.142047E+0000 -1.844867E+0000
  3.129751E+0000  9.163852E-0001
 -1.520026E+0000  9.011033E-0001
 -2.601422E+0000 -8.830437E-0001
  2.039071E+0000 -3.047985E+0000
  1.645934E+0000 -1.020135E-0001
 -1.624210E+0000  2.047220E-0001
 -5.417750E-0001 -3.293313E-0001
  1.868891E+0000 -3.280075E-0001
 -4.048014E-0001  8.474131E-0001
 -2.840567E+0000 -1.544357E+0000
  7.178458E-0001 -2.248924E+0000
  1.150622E-0001  4.983526E-0001
 -1.353507E+0000  3.117393E+0000
 -2.055398E+0000  6.389512E-0002
 -1.294642E+0000 -3.376889E+0000
  2.380537E+0000 -3.653486E-0001
  1.038346E-0001  3.564331E+0000
 -4.562122E+0000  5.203434E-0002
  2.203785E+0000 -3.218704E+0000
  4.090692E+0000  6.778459E-0001
 -3.731801E+0000  2.720019E+0000
 -2.561694E-0001 -5.200792E-0001
  4.755843E-0001 -4.384911E+0000
  1.038647E+0000 -1.919142E-0001
  1.236595E+0000  1.804714E+0000
 -2.220596E+0000  1.031330E+0000
 -3.282807E-0001 -2.262513E+0000
  3.784245E-0001 -9.921763E-0001
 -1.491462E-0001  2.605993E-0001
  2.028768E+0000 -6.247333E-0001
 -1.974216E+0000  3.633816E-0001
 -4.120240E-0001  1.175684E-0001
  1.139679E+0000 -2.543136E+0000
 -1.898143E+0000 -3.175110E-0001
 -2.070490E-0001 -1.146807E+0000
 -4.935663E-0001 -1.032487E+0000
 -1.735516E-0001  7.616325E-0001
  1.860664E-0001  7.699057E-0002
  6.917642E-0001 -7.715974E-0001
  1.294800E+0000 -5.985518E-0001
 -2.034211E+0000 -7.255635E-0001
  6.041827E-0001 -2.589293E+0000
  1.555615E+0000 -6.899470E-0001
  3.417269E-0001  2.897330E+0000
 -1.303770E+0000 -1.413596E+0000
  2.115135E-0001 -4.054271E+0000
  2.549738E+0000  9.850495E-0001
 -2.190951E+0000  4.193692E+0000
 -1.748981E+0000 -2.238610E+0000
 -1.265648E+0000 -1.873805E+0000
  3.263008E+0000  5.541501E-0002
  1.513590E+0000  1.965812E+0000
 -3.423264E+0000  4.529838E-0001
 -1.094209E-0002 -3.114784E+0000
  2.096300E+0000  8.542740E-0001
  1.539123E+0000  2.766780E+0000
 -2.852754E+0000 -9.891902E-0001
  1.417231E+0000 -2.285839E+0000
  4.110021E+0000  1.874051E+0000
 -6.518544E-0001  2.147696E+0000
 -1.911273E+0000 -8.969701E-0001
  1.650552E+0000 -1.420538E+0000
  1.673820E+0000  9.943789E-0001
 -6.001198E-0001  3.882213E+0000
 -1.596729E+0000 -1.750487E+0000
 -1.520035E+0000 -5.382524E-0001
  3.224963E+0000  1.103420E-0001
 -3.049866E-0002  1.789441E+0000
  2.543679E-0001 -5.792922E-0001
 -7.656385E-0001 -9.433019E-0001
 -6.969434E-0001 -3.304668E+0000
  2.664530E+0000 -1.649336E+0000
 -1.436519E+0000  2.069834E+0000
 -2.939111E+0000  2.680287E+0000
  1.167399E+0000 -3.647138E+0000
  2.966447E-0001 -1.020413E-0001
  2.100228E+0000  1.743200E+0000
 -2.627655E+0000  1.383725E+0000
  2.214574E-0001 -3.090008E+0000
  1.871516E+0000 -2.216853E+0000
 -6.603572E-0002  1.864789E+0000
 -8.388727E-0001  1.535249E+0000
 -1.881609E+0000 -1.414470E+0000
  6.119567E-0001 -8.193738E-0001
  2.267216E-0003  1.246927E+0000
  3.027560E-0001  2.547807E+0000
 -1.758632E+0000 -2.489598E+0000
  5.742868E-0001 -3.357649E+0000
  2.735784E+0000  2.202885E+0000
 -1.507558E+0000  1.141067E+0000
 -3.448200E+0000 -3.449164E+0000
  3.144145E+0000 -1.666612E+0000
  1.345481E+0000  1.539352E+0000
 -1.651861E+0000  1.050978E+0000
 -1.842707E+0000 -5.758457E-0001
  2.691788E+0000 -1.192910E+0000
 -4.465918E-0001  1.730671E+0000
 -2.816817E-0001  2.008475E+0000
 -1.390518E-0002 -1.072178E+0000
 -2.453236E+0000  8.223473E-0001
  1.662660E+0000 -2.726718E-0002
  9.561739E-0002 -5.169829E-0001
  8.360651E-0001  1.341359E+0000
 -2.749859E+0000 -6.291845E-0001
 -2.744631E-0001 -3.333035E+0000
  1.114860E+0000 -1.201797E+0000
  3.920923E+0000  1.096503E+0000
 -2.360712E+0000  8.138336E-0001
 -2.548309E+0000  7.584516E-0001
  2.392385E+0000 -1.800476E+0000
 -2.923981E-0001  1.485393E+0000
  1.419039E+0000 -2.286888E+0000
 -1.686910E+0000 -5.614401E-0001
  2.047695E+0000 -1.785165E+0000
  9.564899E-0002  2.115044E+0000
 -1.771560E+0000 -9.522936E-0001
  3.660825E-0001 -1.573870E+0000
  1.801752E+0000  4.212128E-0001
 -2.800161E-0002  2.823155E+0000
  2.053926E+0000  4.128019E-0001
 -4.220814E+0000 -3.226097E-0001
  1.145184E+0000 -1.686327E+0000
  4.224777E+0000 -1.809561E+0000
 -2.779460E-0001  2.226265E+0000
 -1.419646E+0000  6.059059E-0001
 -2.607857E+0000 -2.585039E+0000
  4.436421E+0000 -2.769193E+0000
 -4.365276E-0003  1.926357E+0000
 -2.793635E+0000  1.245873E+0000
  2.435849E+0000 -1.556632E+0000
 -1.124138E+0000  2.816687E-0001
 -1.672369E+0000 -1.254237E+0000
  1.290212E+0000  9.081847E-0001
 -1.020597E+0000  7.276961E-0001
  1.469665E+0000  9.178386E-0001
 -2.544206E+0000  2.230442E+0000
  1.626038E+0000 -6.144186E-0001
 -1.457565E+0000 -3.082156E-0001
  4.269880E-0001 -3.911716E-0001
  2.555381E+0000  2.478972E+0000
 -3.437243E+0000  7.576180E-0002
 -1.164902E+0000 -3.109310E+0000
  3.556039E+0000 -1.409084E+0000
  6.633290E-0001  1.739385E+0000
  8.662273E-0001  7.586300E-0002
 -2.717488E+0000  6.206128E-0001
  2.025826E+0000 -1.265352E+0000
  2.308844E+0000 -1.137749E-0001
  8.825116E-0001  2.502764E+0000
 -3.757927E+0000  1.215445E+0000
 -1.090403E+0000 -1.546471E+0000
  2.068741E+0000 -1.044467E+0000
  8.685719E-0001  1.784699E+0000
 -1.748708E+0000  5.240964E-0001
  2.544288E-0001 -3.613139E+0000
  2.206551E+0000  3.123079E+0000
  1.147331E+0000  2.341451E+0000
 -3.713271E+0000  5.974927E-0001
  1.682612E+0000 -2.740946E+0000
  1.608959E+0000  7.837823E-0001
 -6.390843E-0001  2.432124E+0000
 -1.439153E+0000 -1.406688E+0000
 -2.337167E+0000 -2.219726E+0000
  3.269932E+0000  1.480072E-0001
  1.423898E+0000  3.938833E+0000
 -4.766158E+0000 -8.487637E-0001
  1.014027E+0000 -3.290621E+0000
  6.837332E-0001 -1.168057E+0000
 -4.768914E-0001  2.128192E+0000
 -1.175650E+0000  6.316052E-0001
 -4.499988E-0001 -7.467008E-0001
  2.079397E+0000 -2.353316E-0001
  2.084470E-0001 -1.282075E+0000
 -7.388097E-0001 -5.482998E-0001
  2.288945E+0000 -3.423933E-0001
 -1.005850E+0000  7.905191E-0001
  2.706319E+0000 -1.691417E+0000
 -3.898798E+0000 -7.224054E-0001
  3.989921E+0000 -1.520819E-0001
 -1.397819E+0000 -1.058130E+0000
 -8.557046E-0001 -1.478178E+0000
 -9.772661E-0001  1.046903E-0001
  3.334721E-0001 -1.368532E-0001
 -1.813286E+0000  1.403115E+0000
 -2.338523E+0000  1.379371E+0000
  1.667908E+0000 -2.984566E+0000
  5.849674E-0001  1.799852E+0000
  1.391838E+0000  1.038470E+0000
 -1.502626E-0001 -1.481210E+0000
 -1.479107E+0000  1.539273E+0000
  5.872691E-0002  2.112371E+0000
 -1.427473E+0000  1.895707E-0001
 -9.997686E-0001 -1.557862E+0000
  1.741454E+0000 -8.001335E-0001
  2.099176E+0000  7.245210E-0001
  2.161120E-0001  7.205831E-0001
 -1.316121E+0000  6.114681E-0001
  2.599183E+0000 -1.917273E+0000
  1.311175E+0000  2.606428E+0000
 -5.251930E-0001  1.116632E-0001
 -1.592131E+0000 -1.535442E+0000
  1.004449E+0000 -1.855269E+0000
  2.136106E+0000  3.467370E+0000
 -2.708176E+0000  3.041069E+0000
 -2.062065E+0000 -3.254524E+0000
  1.257120E+0000 -1.932958E+0000
  3.451159E+0000 -1.702749E-0001
 -3.076013E+0000  6.918575E-0001
 -9.309510E-0001 -1.347342E+0000
 -8.388860E-0001  6.544536E-0001
 -1.395155E+0000 -6.243374E-0001
  3.417002E+0000 -1.484311E+0000
 -1.614203E+0000  2.596268E+0000
  2.970621E-0001  4.272774E-0001
  1.034062E+0000 -1.734048E+0000
 -8.714943E-0001 -1.850834E+0000
  1.265504E+0000  1.117576E+0000
 -1.129248E+0000  2.877739E+0000
 -1.265213E-0002  3.083927E-0001
 -3.074948E-0001 -8.737734E-0001
  3.647814E+0000  1.836517E+0000
  3.044438E-0001  1.486643E+0000
 -3.506968E-0001  3.698445E-0001
 -1.172170E+0000 -4.276874E-0001
  2.466303E+0000  1.450036E+0000
  7.349920E-0001  9.878077E-0001
 -1.731030E+0000  1.806997E+0000
  8.971655E-0001 -2.496926E+0000
 -5.992042E-0002  8.589356E-0002
  1.792497E-0002  9.172395E-0002
  9.903060E-0001  1.468182E+0000
 -2.393778E+0000 -1.789051E+0000
  1.266463E-0001 -4.743862E+0000
  5.653421E+0000  4.480268E-0001
 -5.039761E-0001  7.020497E+0000
 -5.529508E+0000 -8.693274E-0001
 -7.864907E-0001 -6.713663E+0000
  6.483102E+0000 -1.390382E+0000
 -2.957721E-0001  8.702914E+0000
 -4.367741E+0000  8.071835E-0001
  1.321666E+0000 -7.181364E+0000
  1.655733E+0000  2.693204E+0000
  2.753631E+0000  2.864112E+0000
 -4.196130E+0000  2.091676E-0001
  2.401726E-0001 -3.082177E+0000
  2.993202E+0000  2.030060E+0000
  1.082083E+0000  2.298822E+0000
 -3.505314E+0000  1.461705E-0001
  5.909568E-0001 -5.599550E+0000
  1.881021E+0000  1.657686E+0000
  7.276372E-0001  3.050479E+0000
 -4.787385E+0000 -3.160570E-0001
  1.517776E+0000 -5.650800E+0000
  3.513861E+0000  2.397356E-0001
 -2.699686E+0000  5.730445E+0000
 -3.849036E+0000 -2.681602E+0000
  9.540314E-0001 -3.383013E+0000
  3.262175E+0000  1.211264E+0000
 -6.869769E-0001  4.577978E+0000
 -4.022949E+0000 -5.226695E-0001
  5.479064E-0001 -3.081541E+0000
  6.099198E+0000  3.147700E+0000
 -3.095315E-0002  5.849606E+0000
 -4.558073E+0000 -2.560114E+0000
  1.926313E+0000 -4.859519E+0000
  5.188912E+0000  1.415769E+0000
 -3.984734E-0001  7.542564E+0000
 -5.234527E+0000 -4.276169E-0001
  8.954585E-0001 -5.719290E+0000
  4.746499E+0000  1.804907E-0001
 -4.679443E-0001  5.029299E+0000
 -2.476901E+0000  1.313297E+0000
  1.127772E+0000 -2.983018E+0000
  3.299093E+0000  1.202813E+0000
 -1.712817E+0000  3.081904E+0000
  4.588493E-0001 -1.364967E+0000
 -2.618691E+0000 -2.346119E+0000
  3.911378E+0000  5.429875E-0001
  3.876715E-0001  1.128682E+0000
 -7.945375E-0001 -1.660990E-0001
 -1.701165E-0001 -2.201159E+0000
  1.199497E+0000 -3.355958E-0001
  6.779769E-0002  3.208427E+0000
 -6.816122E-0001 -1.308210E+0000
  1.640177E-0001 -2.559369E+0000
  1.729762E-0001  1.893421E+0000
 -2.921048E-0001 -1.048059E-0001
 -2.964458E+0000 -5.763500E-0001
  2.089523E+0000 -2.980391E+0000
  3.060040E-0001  2.736044E+0000
  1.223237E+0000  1.838272E+0000
 -3.247922E+0000 -2.644143E+0000
  6.415807E-0001 -3.224146E+0000
  2.797709E+0000  3.742211E+0000
 -2.032735E+0000  2.659248E-0001
 -1.339266E+0000 -3.343959E+0000
  2.038672E+0000 -3.051751E+0000
  3.530745E-0001  3.411416E+0000
 -2.759276E+0000  1.742694E-0001
 -2.722808E-0001 -2.594197E+0000
  2.251328E+0000  1.076695E+0000
  1.943658E-0001  2.069055E+0000
 -3.620949E+0000  2.580450E+0000
  2.627752E-0002 -3.151833E+0000
 -6.179137E-0001 -1.812105E+0000
  1.149823E-0001  3.442896E+0000
  8.523474E-0002  5.302314E-0001
 -3.171270E+0000 -9.559314E-0001
  1.322093E+0000 -2.551696E+0000
  1.571964E+0000  1.444172E+0000
 -9.104310E-0001  1.711358E+0000
 -1.669413E+0000 -5.626791E-0001
  6.995280E-0001 -2.009673E+0000
  2.202629E+0000  3.141266E+0000
  2.099884E-0001 -6.623063E-0001
 -2.393007E+0000 -1.783269E+0000
  2.060571E+0000 -8.545656E-0001
  3.096553E+0000  1.941757E+0000
 -2.708721E+0000  1.656633E+0000
 -2.145439E+0000  2.617050E-0003
  1.130448E+0000 -1.678265E+0000
  7.820580E-0001  3.675875E+0000
 -1.742639E+0000  2.103308E+0000
 -3.627955E+0000 -2.538134E+0000
  1.494396E+0000 -2.631464E+0000
  1.616879E+0000  6.449850E-0001
 -1.158692E+0000  6.579681E-0001
 -1.767808E+0000 -7.554909E-0001
  2.050212E+0000 -2.793877E+0000
  2.101826E+0000  2.792915E-0001
 -4.316363E-0001  1.172258E+0000
 -4.778191E-0001  7.264830E-0001
 -3.849087E+0000  6.577404E-0001
  1.282983E-0001 -1.780777E+0000
  1.888371E+0000  1.559339E+0000
 -1.017470E+0000  8.962134E-0001
 -1.456084E+0000 -2.247020E+0000
 -1.331602E+0000 -8.566039E-0001
  5.681096E-0002  1.160852E+0000
 -4.274617E-0001  1.855236E+0000
 -2.133542E+0000 -8.898615E-0001
 -5.753712E-0001 -1.673902E+0000
  2.759713E+0000  1.170695E+0000
  4.711475E-0001  6.260069E-0001
 -2.856344E+0000 -1.509253E-0002
 -2.393272E+0000 -3.563312E+0000
  6.310057E+0000  6.552815E-0002
 -1.149224E+0000  6.126244E+0000
 -4.966188E+0000 -2.730496E+0000
  1.672188E-0001 -4.232937E+0000
  2.020012E+0000  7.600939E-0001
  4.840778E-0001  2.601445E+0000
 -3.063821E+0000 -4.908299E-0001
 -8.582413E-0001 -2.624274E+0000
  2.754226E+0000 -1.320024E+0000
  2.701147E-0001  4.845280E+0000
 -5.120314E+0000  4.899300E-0001
  3.051709E+0000 -5.050819E+0000
  1.850065E+0000  3.326288E-0001
  6.395791E-0001  4.531629E+0000
 -2.233116E+0000  6.398506E-0001
  7.003972E-0001 -3.110400E+0000
  1.915972E+0000  3.359919E+0000
 -1.603933E+0000  1.136581E+0000
 -1.798191E+0000 -2.579101E+0000
  1.587157E-0001 -4.634711E+0000
  3.994111E+0000 -1.746169E+0000
 -2.377512E+0000  4.825489E+0000
 -1.452950E+0000 -8.156203E-0001
 -1.132250E+0000 -3.463746E+0000
  4.118870E+0000  3.402931E-0001
 -2.040548E+0000  5.440737E+0000
 -1.865826E-0001 -6.253037E-0001
 -1.285574E+0000 -3.849995E+0000
  4.149491E+0000  7.414997E-0001
 -2.100875E+0000  1.904096E+0000
 -3.030096E+0000 -2.938188E+0000
  4.789038E+0000 -2.180726E+0000
  3.366166E-0002  3.023268E+0000
 -1.869155E+0000  3.625456E+0000
 -2.665015E-0001 -2.405420E+0000
 -3.823837E-0002 -5.271739E-0001
  6.606405E-0001  1.367002E+0000
 -1.857258E+0000  4.197669E-0002
 -2.902632E-0001 -1.357537E+0000
  2.316170E+0000 -2.301887E+0000
 -2.135133E-0001  2.463535E+0000
 -1.752206E+0000 -1.801688E+0000
 -1.378896E+0000 -3.621745E+0000
  3.578395E+0000 -3.190149E+0000
  4.335903E-0001  3.416987E+0000
 -8.716026E-0001 -1.470182E+0000
 -9.155476E-0001 -2.095789E+0000
  4.149246E+0000  1.142996E+0000
 -2.088828E+0000  2.574938E+0000
 -3.377667E+0000 -3.592455E+0000
  3.056504E+0000 -4.392093E+0000
  4.489165E+0000  4.476651E-0001
 -2.691760E+0000  1.744358E+0000
 -2.547517E+0000 -1.895549E+0000
  2.578689E+0000 -2.126705E+0000
  1.471672E+0000  3.612641E+0000
 -1.741482E+0000  1.057475E+0000
 -2.468689E+0000 -1.154753E-0001
  7.636515E-0001  1.339679E+0000
  2.908602E+0000  6.345138E-0001
 -2.577783E+0000  1.733360E+0000
 -6.915035E-0001 -4.638081E-0003
 -1.274524E+0000 -1.745663E+0000
  1.509728E+0000  3.354642E+0000
  4.268237E-0002 -1.812394E-0001
 -3.982763E+0000 -4.968878E-0001
  3.522400E+0000 -7.865963E-0001
  4.219036E-0001  2.442331E+0000
 -1.904752E+0000  6.336573E-0001
 -3.658743E-0001 -1.904754E+0000
  3.801828E-0001 -1.815327E-0002
 -3.938328E-0002  2.137108E+0000
 -4.722434E-0001 -8.863599E-0001
 -1.655300E+0000 -1.888536E+0000
  3.858013E+0000 -6.429016E-0002
 -2.971598E+0000  5.482061E+0000
 -1.970556E+0000 -3.353620E+0000
 -1.940340E+0000 -4.605708E-0001
  3.802579E+0000  2.353385E+0000
 -2.558208E+0000  1.771429E+0000
 -2.899355E+0000 -2.639627E+0000
  2.569700E+0000 -5.548522E+0000
  3.186269E+0000  3.510380E+0000
 -1.028185E+0000  5.578173E+0000
 -6.447295E+0000 -3.525170E+0000
  2.217434E+0000 -6.997856E+0000
  7.886796E+0000  2.103857E+0000
 -2.755697E+0000  5.895424E+0000
 -3.610168E+0000  9.758685E-0001
 -5.920867E-0002 -3.078287E+0000
  3.914409E+0000 -2.585579E+0000
  6.992828E-0001  2.962773E+0000
 -7.613742E-0001  1.161392E+0000
 -2.078947E+0000 -3.693145E+0000
  1.082938E+0000 -6.820025E-0001
  8.538061E-0001  1.465109E+0000
 -4.212765E-0001  9.121066E-0001
 -1.667508E+0000  1.121463E+0000
 -1.249335E-0001 -1.143224E+0000
  6.812710E-0001  7.375178E-0001
 -2.378313E+0000 -3.693589E-0001
  2.607518E+0000 -1.350700E+0000
 -1.487034E+0000 -3.566223E-0002
 -1.644542E-0001 -1.942644E-0001
  1.447549E+0000 -4.999001E-0001
  7.504515E-0001  2.862060E+0000
  1.787599E+0000 -1.523028E+0000
 -2.325936E+0000  8.575453E-0001
  2.745605E+0000 -1.531533E+0000
 -4.614428E+0000  2.223423E+0000
  2.841882E+0000  7.638860E-0001
 -1.244372E+0000  1.627754E+0000
 -8.484871E-0001 -6.493059E-0001
  1.152067E-0001 -1.709539E+0000
  4.671409E-0001 -1.341533E+0000
  6.472795E-0001 -2.094847E+0000
 -1.609280E-0001  1.853578E+0000
 -2.045178E+0000  2.119902E+0000
 -3.070018E-0001 -9.723012E-0001
 -7.705661E-0001 -5.489264E-0001
  4.445450E+0000  8.535399E-0001
 -2.510701E+0000  1.706903E+0000
 -9.228576E-0001 -1.798964E+0000
  9.275821E-0001 -1.087652E+0000
  6.463327E-0001  6.664828E-0001
 -1.695753E+0000 -1.420486E-0001
 -1.138809E+0000 -1.522999E+0000
  3.264007E+0000 -2.058970E+0000
 -1.126774E+0000  1.727501E+0000
 -2.736564E+0000  6.413744E-0001
  1.216090E+0000 -1.154965E+0000
  1.216109E+0000 -1.345714E+0000
  2.101314E+0000  1.291517E+0000
  2.559849E-0001 -4.683358E-0001
  4.464941E-0001  1.270682E+0000
 -3.072082E+0000  3.574187E+0000
  2.521491E+0000 -3.293342E+0000
 -2.187964E+0000 -7.469532E-0001
  3.492067E+0000  6.453888E-0001
  2.999808E-0001  2.055179E+0000
  3.325628E-0001  5.018765E-0001
 -1.294896E+0000 -1.464015E+0000
  2.264945E+0000 -1.041550E+0000
  2.180184E+0000  1.077034E+0000
 -3.305059E+0000  1.409403E+0000
 -9.576796E-0001 -5.403125E+0000
  2.232746E+0000 -3.563243E-0001
  3.133513E+0000  1.353797E+0000
 -2.733289E+0000  5.048583E-0001
 -1.470905E+0000 -9.362111E-0001
  2.774041E-0001 -1.725173E+0000
  1.544254E+0000  2.061071E+0000
 -2.526358E-0001  1.175533E+0000
  1.553460E+0000 -1.545063E+0000
  1.272928E+0000  2.375800E-0001
  1.626607E-0001  1.999328E+0000
 -1.261080E+0000 -6.430664E-0001
 -1.124835E+0000  1.510401E+0000
  2.047595E+0000 -3.451970E-0001
 -1.775611E+0000  2.101739E+0000
 -1.744280E+0000 -6.777801E-0001
  1.913944E+0000 -1.313595E+0000
  1.473107E+0000  1.543944E+0000
 -9.793330E-0001  3.372053E+0000
 -3.353897E+0000 -1.742501E+0000
  2.757323E+0000 -3.155753E+0000
  1.914127E+0000  1.364034E+0000
 -4.573114E+0000  4.508568E+0000
 -1.024446E+0000 -3.082829E+0000
  8.623684E-0001 -4.427477E-0001
  1.427140E+0000  1.762129E+0000
 -2.027829E+0000  5.652638E-0001
  1.683845E+0000 -3.253954E+0000
  4.147748E-0001 -1.551899E+0000
  8.653782E-0001 -9.022340E-0001
 -1.871388E+0000  9.034947E-0001
 -2.693479E-0001 -2.527676E+0000
 -1.315169E+0000 -1.036290E+0000
  3.332197E-0001  1.672627E-0001
 -1.802462E+0000  5.507569E-0001
 -7.390164E-0001 -2.559841E+0000
 -1.391534E+0000  1.778059E+0000
  2.148221E+0000  1.279586E+0000
 -1.829077E+0000  7.826125E-0001
  8.565487E-0001 -4.425080E+0000
  2.277626E+0000  3.420172E-0001
 -3.954365E-0001  5.035114E+0000
 -2.709637E+0000 -2.010122E+0000
 -4.348305E+0000 -3.362316E+0000
  6.758679E+0000 -6.638956E-0001
 -2.411547E+0000  4.987166E+0000
 -2.479638E+0000  2.315333E+0000
 -1.795108E+0000 -3.827222E+0000
  1.392573E+0000 -6.005562E-0001
  3.470484E-0001  2.280720E+0000
 -2.381841E+0000  2.977774E-0002
 -1.215395E+0000 -1.672374E+0000
  1.382658E+0000 -3.040389E+0000
  1.610486E+0000  1.431140E+0000
  2.868197E+0000  2.286010E+0000
 -3.377744E+0000  1.451585E+0000
  7.884722E-0001 -4.206815E+0000
  3.930282E+0000 -1.599613E-0001
  2.398075E+0000  4.253972E+0000
 -1.882274E+0000  1.810495E+0000
 -4.834053E-0001 -2.147647E+0000
  1.545145E+0000 -1.480838E+0000
  1.156152E+0000  3.023979E+0000
 -4.213263E+0000  1.340355E+0000
 -1.566168E+0000 -3.259824E+0000
  1.673067E+0000 -3.583745E+0000
  1.623245E+0000  2.660992E+0000
  1.207151E+0000  3.014820E+0000
 -4.469249E+0000  5.222769E-0003
 -2.375716E-0001 -6.085437E+0000
  3.731882E+0000 -1.685280E+0000
  1.210278E+0000  4.172422E+0000
 -4.921684E+0000  2.399353E+0000
 -1.152312E-0001 -2.378956E+0000
  4.751027E+0000 -2.166016E-0002
  1.012515E+0000  2.340222E+0000
 -3.331398E+0000  1.996014E+0000
 -1.192182E+0000 -2.692857E+0000
  2.222795E+0000  5.796802E-0001
  1.284687E+0000  2.128284E-0001
 -3.153840E+0000 -7.426019E-0001
  5.481391E-0001 -1.688631E+0000
  1.171258E+0000  2.665366E+0000
 -9.607787E-0001  4.010897E+0000
 -2.394990E+0000 -1.066906E+0000
  6.413056E-0001 -2.654853E+0000
 -8.013359E-0001  9.076245E-0001
  1.246558E+0000  1.374562E+0000
 -3.183169E+0000  1.557591E+0000
  9.567859E-0001 -3.034075E+0000
 -5.287550E-0001  1.037359E+0000
  2.887531E+0000  6.909159E-0001
 -1.582552E-0001  8.410135E-0001
 -2.052672E+0000  5.145641E-0001
  2.084907E+0000 -1.273499E+0000
  8.081811E-0001  1.175218E+0000
  9.042453E-0001  3.265199E+0000
  8.503571E-0002  3.189268E-0001
 -3.450360E+0000 -1.159964E+0000
  2.542736E+0000  2.190160E-0001
 -7.030017E-0001  2.458916E+0000
 -1.981094E+0000  2.464519E+0000
  4.556257E-0001 -3.720666E+0000
  1.772125E+0000  1.060029E+0000
  7.705668E-0001  2.518684E+0000
 -2.994317E+0000 -4.156729E-0001
  1.095541E+0000 -3.428057E+0000
  1.710518E+0000 -1.195908E-0001
  8.679224E-0001 -2.416357E-0001
  4.660256E-0001  1.149558E+0000
  4.610609E-0002  1.433098E+0000
 -2.085788E+0000 -8.824629E-0001
 -4.541078E-0001  3.097527E-0001
  2.357883E+0000  6.889151E-0001
 -2.510244E+0000  2.800286E+0000
 -5.288788E-0002 -3.787345E-0001
 -3.378402E+0000 -3.916922E+0000
  4.575317E+0000 -5.358337E-0001
  6.971440E-0001  5.652061E-0001
 -3.902826E+0000  2.852422E+0000
 -2.014366E+0000 -4.142481E+0000
  2.527228E+0000 -3.255968E+0000
  3.916300E+0000  3.195341E+0000
 -2.632263E+0000  1.654257E+0000
 -2.120017E+0000 -4.199227E+0000
  2.097390E+0000 -2.810522E+0000
  4.802594E+0000  2.151890E+0000
 -6.629402E+0000  4.345280E+0000
 -1.608113E+0000 -5.346892E+0000
  5.272691E+0000 -6.066063E+0000
  3.148530E+0000  4.391949E+0000
 -2.991579E+0000  2.464939E+0000
 -6.464744E+0000 -2.959821E+0000
  6.267571E+0000 -5.186958E+0000
  2.988248E+0000  5.832177E+0000
 -8.103340E-0001  2.962051E+0000
 -2.855325E+0000 -1.639374E+0000
  1.696036E+0000 -3.374108E+0000
  1.768935E+0000  4.268109E+0000
 -4.446966E+0000  3.804836E-0001
 -9.820532E-0001 -4.968138E+0000
  4.803451E+0000  1.274628E+0000
  7.695635E-0001  1.637419E+0000
 -5.061545E+0000 -3.970360E-0001
  1.773140E+0000 -1.762877E+0000
  2.424753E+0000  1.026700E+0000
 -1.279911E-0001  1.868875E+0000
 -2.719417E+0000 -7.906638E-0001
  1.851941E-0001 -3.978020E+0000
  3.254111E+0000  5.243556E-0001
 -4.607368E-0002  5.405812E+0000
 -4.022043E+0000  1.257437E+0000
 -4.156795E-0002 -2.560193E+0000
  2.345200E+0000  1.576703E+0000
  1.184373E-0001  3.037385E+0000
 -2.310183E+0000 -4.600953E-0001
 -6.618519E-0001 -1.978398E+0000
  1.804440E+0000 -1.327887E+0000
 -1.187998E+0000  3.024020E-0001
  7.299201E-0001 -6.226131E-0001
 -2.239522E+0000  4.625379E-0001
  3.897589E+0000 -1.833959E+0000
 -7.508357E-0001  2.864227E+0000
  1.010692E+0000 -2.733997E+0000
 -9.445948E-0001  2.369327E+0000
  8.529261E-0002 -6.816163E-0001
 -1.493791E+0000 -1.164903E+0000
  2.958224E+0000  6.216195E-0002
 -3.007909E+0000  9.916518E-0001
 -3.397094E-0001  3.504911E-0001
  5.233894E-0001 -2.723771E+0000
  1.557459E+0000  2.015455E+0000
 -1.377568E+0000  1.113814E+0000
 -1.281110E+0000 -2.372725E+0000
  5.648845E-0001  2.210340E-0001
  1.982997E+0000  2.817386E+0000
 -3.678456E+0000  2.340863E+0000
 -8.336797E-0001 -1.668482E+0000
  2.435709E-0001 -1.359517E-0001
  1.865335E+0000  1.181681E+0000
 -1.198510E+0000 -2.998569E-0001
 -3.081076E+0000 -7.811991E-0001
  2.639073E+0000 -4.800903E+0000
  6.249425E-0001  1.825018E+0000
 -1.661450E+0000  1.658917E+0000
 -2.143320E+0000 -3.436033E+0000
  4.444957E+0000 -2.575896E+0000
  1.450587E+0000  1.715140E+0000
 -4.290698E+0000  1.365822E+0000
  1.432142E+0000 -4.829823E+0000
  3.490903E-0001 -8.517039E-0001
  1.657423E+0000 -1.199215E+0000
  1.123987E-0001  2.469483E+0000
 -5.744824E-0001  1.115572E+0000
 -2.802109E+0000 -1.015149E+0000
  2.519124E+0000  1.384490E-0001
 -1.171527E+0000  1.167508E+0000
  1.539951E+0000  2.675253E-0001
 -1.374384E+0000 -2.584627E+0000
  7.290804E-0001 -2.365021E+0000
  4.448511E+0000  1.933567E+0000
 -3.917104E+0000  1.688066E+0000
 -1.621133E+0000 -3.511195E+0000
  4.601948E+0000 -3.588988E+0000
  9.142614E-0001  2.279261E+0000
 -1.867669E+0000  7.885045E-0001
 -1.251989E+0000 -1.020908E+0000
 -4.323311E-0001  1.619708E-0001
  2.154394E+0000  2.513998E+0000
  1.092194E-0001  7.806468E-0001
 -3.808344E+0000 -8.982715E-0001
  1.677116E+0000 -1.452779E+0000
  4.471044E-0001  6.230559E-0001
  4.683019E-0001 -1.669220E+0000
 -2.752057E+0000  6.983065E-0001
 -1.950861E+0000 -1.815301E+0000
  2.229733E+0000  3.628855E-0001
  2.495337E+0000  6.838139E-0001
 -3.685763E+0000  7.721947E-0001
  2.154236E+0000 -2.209452E+0000
  1.190892E+0000 -1.147128E+0000
 -5.060846E-0001  3.050782E+0000
 -9.932620E-0001 -2.681257E-0001
 -3.229004E-0001 -2.399746E+0000
  3.662014E-0001 -2.650465E+0000
  1.575769E+0000  3.542453E-0001
 -8.887879E-0001  1.101713E+0000
  8.159226E-0002 -2.587915E+0000
 -8.144019E-0001 -2.321011E+0000
  5.591724E+0000  7.029824E-0001
  6.672542E-0002  1.593469E+0000
 -9.890651E-0001  9.991251E-0001
  5.492313E-0001 -3.000621E+0000
  1.357553E-0001 -7.129433E-0001
  3.797423E+0000  5.853736E-0001
 -2.112559E+0000  2.282794E+0000
 -1.825263E+0000 -3.254726E+0000
 -6.693509E-0001 -4.743398E-0001
  1.689963E+0000  8.367628E-0002
 -6.252489E-0001  8.832831E-0001
  1.575520E-0001  1.815721E+0000
 -8.903666E-0001 -8.474536E-0002
 -1.107548E-0001 -1.522142E+0000
 -1.674666E+0000  1.374095E+0000
  1.737353E+0000  2.595013E+0000
 -2.417272E+0000 -3.143375E-0001
  7.520276E-0001 -2.549366E+0000
 -1.473574E+0000  1.157830E+0000
 -4.915243E-0001  3.337839E-0001
 -8.081272E-0001  3.078978E-0001
  1.127747E+0000 -3.115522E+0000
  1.488720E+0000 -2.102682E+0000
 -2.776581E+0000  2.035918E+0000
  1.910680E+0000 -8.389478E-0001
 -1.789031E+0000  6.873609E-0001
  1.204068E+0000  2.740914E-0001
  2.027320E-0001 -1.701386E+0000
 -3.900576E-0001 -2.250979E+0000
  2.125019E+0000  7.564779E-0001
 -3.367877E+0000  2.579609E+0000
 -3.252852E-0001 -2.266199E+0000
  9.100044E-0001 -8.118161E-0002
  1.823932E+0000  2.816743E+0000
 -2.980305E+0000  9.698892E-0002
 -7.059969E-0001 -2.907881E+0000
  3.504342E+0000 -7.441338E-0001
 -4.829149E-0001  1.192904E+0000
 -3.102755E-0001  2.041201E+0000
 -5.459555E-0001 -5.446405E+0000
 -2.735403E-0001  1.283350E+0000
  5.282204E+0000  3.036439E+0000
 -4.872288E+0000 -7.625546E-0002
 -5.715681E-0001 -4.409388E+0000
  4.075767E+0000 -5.950613E-0001
  3.210021E-0001  2.730031E+0000
 -2.004999E+0000 -4.904908E-0001
 -8.464847E-0001 -2.168228E+0000
  2.750898E-0001 -3.676583E+0000
  1.000482E+0000  2.171488E+0000
  1.644397E+0000  3.115047E+0000
 -3.543989E+0000  7.303856E-0001
  1.792553E+0000 -2.865188E+0000
  1.353644E+0000  2.429648E-0001
  7.098182E-0001  2.397316E+0000
 -2.278126E+0000  2.538504E-0002
 -4.629165E-0001 -1.915675E+0000
  1.592136E+0000 -8.037556E-0001
  2.037839E+0000  3.711311E+0000
 -2.908153E+0000  2.514206E-0001
 -2.642546E+0000 -1.478782E+0000
  2.624132E+0000 -3.047938E+0000
  8.474845E-0001  2.053320E+0000
 -1.569641E+0000 -2.575263E-0001
  1.137431E+0000 -6.682013E-0001
  1.691427E+0000  3.494075E+0000
  2.060995E-0001  4.280876E-0001
 -3.505962E+0000  5.943652E-0001
  2.054218E+0000 -2.029024E+0000
 -1.205193E+0000 -1.797995E+0000
  5.503172E-0001 -2.950815E-0001
 -1.834753E+0000 -1.410117E+0000
  3.960887E-0001  1.212563E+0000
  2.838395E-0002  4.131065E-0001
 -6.578451E-0001  3.819551E-0001
 -1.375500E+0000 -7.120821E-0001
 -5.747715E-0001 -3.885670E-0001
  3.475716E-0001  1.393754E+0000
 -1.003996E+0000  8.846254E-0001
 -4.611266E-0001 -1.928167E+0000
  2.069045E-0001 -2.257917E+0000
  2.462832E+0000  1.503848E+0000
 -2.240650E+0000  1.797914E+0000
 -4.736891E-0001 -2.701075E+0000
  2.663612E-0002  3.347001E-0001
  1.488374E+0000  1.067599E+0000
 -1.144717E+0000  1.064055E+0000
 -7.358299E-0001 -2.256272E+0000
  9.933318E-0001  8.726779E-0001
  1.621712E+0000  1.508145E+0000
 -8.961123E-0001 -9.030627E-0001
  6.791481E-0001  1.403944E-0002
  7.166241E-0001 -1.808491E-0001
  8.455107E-0001  2.119814E+0000
 -1.452029E-0001  1.079506E+0000
 -1.415384E-0001  2.217386E+0000
 -1.226880E+0000  2.289554E-0001
 -3.456858E-0001 -3.619925E+0000
  1.728269E+0000 -8.338912E-0001
  1.719959E-0001  4.273558E+0000
 -2.653576E+0000  8.500729E-0001
 -2.975194E+0000 -3.349934E+0000
 -6.304875E-0002 -1.830390E+0000
  8.067228E-0001  3.608134E+0000
 -1.898531E+0000 -1.627378E-0001
 -3.155787E-0001 -1.936211E+0000
  1.692706E+0000  5.057011E-0001
  4.812522E-0002  7.828674E-0001
 -3.932950E+0000 -1.418495E+0000
  2.701457E+0000 -2.296301E+0000
  1.925734E+0000  5.352985E-0001
 -5.189093E-0001  3.944402E-0001
 -1.802009E+0000 -1.281930E+0000
  3.490852E+0000 -1.689130E+0000
  1.318380E+0000  9.831008E-0001
 -4.327647E+0000  1.721104E+0000
  1.299558E+0000 -3.496603E+0000
  1.939271E+0000  4.558725E-0002
  9.847216E-0001  6.835933E-0001
 -6.670450E+0000  7.787380E-0001
  3.361000E+0000 -3.502511E+0000
  1.168128E-0001  3.692426E+0000
 -9.339447E-0001  3.583381E+0000
 -1.854252E+0000 -3.756844E+0000
  1.186721E+0000 -7.842475E-0001
  2.071101E+0000  1.413873E+0000
 -6.319595E-0001 -4.063884E-0001
 -1.500359E+0000 -3.952451E+0000
  8.610607E-0001  7.795844E-0001
 -5.878149E-0001  1.881447E+0000
 -1.079598E+0000  5.162041E-0001
  1.958703E+0000  8.708192E-0001
 -1.422366E+0000  3.367730E+0000
 -1.249662E+0000 -2.003396E+0000
  2.552516E+0000 -1.676576E+0000
  1.254565E-0001  2.508650E+0000
  6.726076E-0001  8.136231E-0002
 -2.160313E+0000  7.956533E-0002
  1.554067E+0000 -1.125659E+0000
  2.745433E+0000  1.723562E+0000
 -1.777046E-0001  2.597666E+0000
 -1.514696E+0000  1.598635E+0000
  1.131285E+0000 -2.472913E+0000
  3.765480E+0000 -1.654718E+0000
  9.845666E-0001  4.216475E+0000
 -2.318774E+0000  2.657077E+0000
 -3.610467E+0000 -9.996365E-0001
  1.478923E+0000 -9.348441E-0001
  3.556249E+0000  1.904202E+0000
 -1.856042E+0000  5.710215E+0000
 -1.402776E+0000 -8.337420E-0001
  8.703736E-0001 -4.212741E+0000
  1.232052E+0000  2.625714E+0000
  1.134923E-0001  3.773729E+0000
 -3.464616E+0000 -1.320078E+0000
  1.842103E+0000 -4.293016E+0000
  1.552795E+0000  2.238309E+0000
 -8.662574E-0001  2.964805E+0000
 -1.540614E+0000 -8.164497E-0001
  1.023445E+0000 -7.382967E-0002
 -4.289139E-0001  7.520274E-0001
  2.033610E+0000 -6.773877E-0001
 -1.998791E+0000 -1.508353E+0000
  1.270699E+0000  9.761316E-0001
 -2.032139E+0000  6.798745E-0001
  5.069218E-0002 -3.572538E+0000
  1.013993E+0000 -3.811275E+0000
  2.955778E+0000 -2.334355E-0001
 -6.389888E-0002  2.974640E+0000
 -2.886736E-0001  2.421774E-0001
 -2.106763E-0001 -1.392932E+0000
  1.821753E+0000 -1.644948E+0000
 -3.630025E-0001  1.950106E-0001
  2.222271E+0000 -1.472479E+0000
  3.698596E-0001  7.245515E-0001
 -1.047962E-0001 -2.735431E-0001
 -3.683941E-0001 -1.649689E-0001
  1.870298E+0000 -4.006553E-0001
 -1.704662E+0000 -4.058334E-0001
  1.942078E+0000  4.474599E-0002
  9.318116E-0002  6.829462E-0001
  4.986549E-0001  2.642888E-0001
 -5.200371E-0001 -3.811382E-0001
 -2.186912E+0000 -3.021418E+0000
  2.689223E+0000 -1.840371E+0000
  1.963118E-0001  4.771106E-0001
 -3.524616E+0000  7.005280E-0001
  1.214817E+0000 -3.610510E+0000
  1.526282E+0000 -8.017748E-0001
  8.823300E-0001  1.637085E+0000
 -1.569270E+0000  1.576793E+0000
 -9.797578E-0001 -2.179799E+0000
 -7.511312E-0001 -1.997633E+0000
  1.004011E+0000  1.535067E+0000
 -4.956914E-0001  1.195646E+0000
 -2.918213E+0000 -1.051241E+0000
  2.787002E+0000 -3.380352E+0000
 -1.112777E-0002  2.121082E+0000
  2.338494E+0000  3.042267E+0000
 -2.075957E+0000 -2.810594E+0000
 -5.486366E-0001 -2.342376E+0000
  1.196155E+0000 -5.394268E-0001
  8.561724E-0001  1.339016E+0000
 -2.190969E+0000  9.885390E-0002
 -1.967449E+0000 -8.625366E-0001
  1.657584E+0000 -2.543014E+0000
  8.080085E-0001  5.176463E-0001
 -8.212462E-0001  3.389174E+0000
 -8.951987E-0001 -8.499373E-0001
 -1.021018E-0001 -5.400184E-0001
  1.170106E+0000 -8.060268E-0001
 -1.676042E-0001 -8.033473E-0001
 -2.272062E-0001  1.870776E+0000
  1.617583E+0000  8.759856E-0001
 -4.399525E+0000 -1.420523E-0001
 -1.341249E+0000 -2.644566E-0001
  1.172259E+0000 -7.765017E-0001
 -4.253365E-0001  4.391960E+0000
 -9.185725E-0001  6.870665E-0002
 -2.794843E+0000 -3.797894E+0000
  4.367165E+0000 -3.208969E+0000
 -2.504983E-0001  2.579769E+0000
  1.671621E-0001  2.222613E-0001
 -2.890735E+0000 -1.443960E+0000
  2.901474E+0000 -5.689240E-0001
 -1.249770E+0000  3.150090E-0001
 -7.249192E-0001 -3.533879E-0001
  4.570760E-0002  6.348766E-0002
  7.693943E-0001 -2.031453E+0000
  1.587230E+0000 -2.247322E-0001
 -2.693725E+0000  1.459415E+0000
  7.266855E-0002 -3.657344E-0001
 -1.546653E+0000 -1.098245E+0000
  1.156709E+0000 -1.604807E+0000
  5.978415E+0000  6.615854E-0001
 -3.379684E+0000  8.591735E-0001
 -1.926600E+0000  1.892802E-0002
  1.332073E+0000 -2.611162E+0000
 -6.430433E-0001  5.114490E+0000
  2.078679E+0000  2.350109E+0000
 -3.979804E+0000 -3.179071E-0001
  1.141167E+0000 -2.394285E+0000
  1.776764E+0000  1.762068E+0000
 -2.359762E+0000  1.136014E+0000
 -2.120110E+0000  2.003816E-0001
  5.359480E+0000 -2.254588E+0000
 -3.465175E+0000  3.933617E+0000
  6.965585E-0001 -1.440299E+0000
 -2.890478E+0000 -9.129935E-0001
  9.712277E-0001  6.032908E-0001
  8.431119E-0003  2.250715E-0001
 -2.839376E-0001 -1.374977E+0000
  1.198824E+0000 -1.107293E+0000
 -1.364486E+0000  1.051267E+0000
  2.078398E+0000  1.916339E-0002
 -1.545326E+0000  1.433738E+0000
  9.370917E-0001 -6.589616E-0001
 -2.054984E+0000 -6.112493E-0001
  2.850055E+0000 -2.627861E-0001
  2.075504E+0000  3.748095E+0000
 -3.506996E+0000  5.770419E-0001
 -8.669954E-0001 -2.852198E+0000
  4.463302E+0000 -3.768250E-0001
 -3.648948E-0001  4.623420E+0000
 -3.569874E+0000 -4.791345E-0001
 -1.012172E+0000 -3.387422E+0000
  3.196867E+0000 -1.353809E+0000
  1.855066E+0000  3.273137E+0000
 -3.457238E+0000 -5.260156E-0001
  4.922396E-0001 -3.518569E+0000
  1.702742E+0000 -2.307772E+0000
  5.856793E-0001  3.242455E+0000
 -1.810306E+0000 -2.094597E+0000
 -1.118304E+0000  9.024279E-0001
  3.704353E+0000 -1.288162E+0000
 -1.805253E+0000  1.089031E+0000
  1.058613E+0000 -3.283971E+0000
 -6.248037E-0001  4.714340E-0001
  2.434758E+0000  4.575731E-0001
 -1.524057E+0000  1.808433E+0000
 -9.777313E-0001  2.267484E-0001
 -5.807893E-0001 -4.010981E-0001
  1.082808E-0001 -2.888334E-0002
 -7.641469E-0001  3.129940E-0001
  1.207071E+0000 -1.211954E+0000
  3.677496E-0001  1.470221E+0000
  9.847676E-0001 -2.063154E+0000
  1.908760E-0001 -3.509451E-0001
  8.774841E-0001  7.659265E-0001
  1.848725E+0000 -4.078615E-0001
  1.251222E+0000  1.488660E+0000
 -2.550982E+0000 -1.198994E-0001
 -7.226767E-0001  1.201617E+0000
  5.495434E-0001 -1.636998E+0000
 -1.004263E+0000  1.407546E+0000
  3.203880E-0001 -1.283857E+0000
 -2.934764E-0001 -1.689340E+0000
  1.885746E+0000  1.065890E+0000
 -1.318164E+0000  8.609573E-0001
 -1.566826E+0000 -1.219358E+0000
 -1.239440E+0000 -3.049409E+0000
  1.201393E-0001  1.603183E+0000
  4.524955E-0001  1.388340E+0000
 -2.411153E+0000 -6.203157E-0001
  8.587708E-0001 -1.592837E+0000
  4.777488E-0001 -1.368263E-0001
  9.855787E-0001  1.710296E+0000
 -2.421157E+0000 -1.511993E+0000
  1.961105E+0000 -3.088173E+0000
 -3.140590E-0001  1.432281E+0000
 -8.901270E-0002 -1.669072E-0002
 -4.529646E-0001 -8.815908E-0001
  1.031117E+0000 -4.772596E-0001
  3.098444E-0001  2.292456E+0000
 -1.525954E-0001  1.483816E+0000
 -7.987050E-0001 -9.520244E-0001
 -2.261988E+0000 -9.024100E-0001
  3.712117E+0000 -1.859910E+0000
 -1.043155E+0000  2.924091E+0000
 -2.113168E+0000 -4.240630E-0001
  5.803021E-0002 -3.503334E+0000
  1.908144E+0000 -2.297776E-0001
  1.325956E+0000  3.169612E+0000
 -2.950781E+0000  1.241230E+0000
 -3.598379E+0000 -3.413037E+0000
  1.119244E+0000  1.853944E+0000
  3.337919E+0000  1.943933E+0000
 -4.094697E+0000 -5.056432E-0002
 -1.851665E+0000 -2.738171E+0000
  3.785150E+0000 -6.181240E-0001
  2.192382E+0000  4.346302E+0000
 -3.864364E+0000  1.678845E+0000
 -4.544808E-0001 -4.966073E+0000
  1.958586E+0000 -1.377167E-0001
  3.624667E+0000  1.173190E+0000
 -4.562133E+0000  3.950359E+0000
  1.204835E-0001 -4.984115E+0000
  1.697031E+0000 -1.183551E+0000
  1.851740E+0000  5.090465E+0000
 -2.618717E+0000  4.715194E+0000
 -1.963013E+0000 -3.754483E+0000
  1.761417E+0000 -4.952180E+0000
  4.833753E+0000  4.491969E+0000
 -5.575557E+0000  4.615794E+0000
 -2.216360E+0000 -3.850851E+0000
  2.316775E+0000 -3.078082E+0000
  1.364503E+0000  2.049760E+0000
 -1.792014E+0000  5.613333E+0000
 -4.871479E+0000 -1.572758E+0000
  1.307902E+0000 -4.537886E+0000
  4.299779E+0000  1.726249E+0000
 -1.726149E+0000  4.513700E+0000
 -5.190982E+0000 -1.361930E-0001
  2.700623E-0001 -5.036779E+0000
  2.779155E+0000  1.132598E+0000
  1.733513E+0000  2.071693E+0000
 -3.959492E+0000 -5.263163E-0001
  3.217993E-0001 -2.229636E+0000
  1.862230E+0000  9.560960E-0001
 -1.343266E+0000  5.931611E-0001
 -1.575741E+0000 -1.096502E+0000
  1.218714E+0000 -2.664798E+0000
  9.972844E-0001  1.185284E+0000
  1.972112E-0001  6.897829E-0001
 -1.317447E+0000  1.626673E-0002
  9.839609E-0001 -1.366573E+0000
 -2.434230E-0001  5.892459E-0002
  1.427975E+0000 -2.746043E-0002
 -7.672130E-0001  7.214611E-0001
  1.894897E+0000  5.192443E-0003
  7.432508E-0001  7.911070E-0001
 -1.715732E+0000  7.568767E-0002
 -1.103179E+0000  1.765574E+0000
  2.618429E+0000 -1.535794E+0000
 -1.085240E+0000  3.610588E+0000
  1.111395E+0000 -7.401170E-0001
 -1.638452E+0000 -1.716992E+0000
  1.132067E+0000 -1.502157E+0000
 -1.036426E+0000  2.078135E+0000
  2.394030E-0001  2.123560E+0000
 -2.585972E+0000 -5.538131E-0001
  1.352123E+0000 -1.935984E+0000
 -6.617694E-0001  6.076491E-0001
 -8.303325E-0001  3.216790E+0000
  7.924212E-0002 -2.897951E+0000
 -3.071670E-0001 -5.222180E-0001
  1.629022E+0000 -8.244019E-0001
  2.424970E+0000  1.369087E-0001
 -1.117353E+0000  1.480922E+0000
 -1.816040E+0000 -2.583854E+0000
  1.405517E+0000 -3.588313E+0000
  2.390095E+0000  4.128142E+0000
  2.022967E-0001  1.755964E+0000
 -1.964626E+0000 -5.333383E-0001
 -6.364582E-0002 -1.056704E+0000
  4.096132E+0000 -1.343058E+0000
 -3.101116E+0000  2.451938E+0000
  2.714888E+0000  7.513091E-0001
 -2.344287E+0000 -7.058451E-0001
  4.550153E-0001 -1.441659E+0000
  2.514244E+0000  3.548499E+0000
 -1.666215E+0000  1.790812E+0000
  1.050442E+0000 -3.341349E+0000
  1.016853E-0001  2.794520E-0001
  1.554859E+0000  1.153060E+0000
 -2.701639E+0000 -2.204491E+0000
  2.719767E+0000 -1.115989E+0000
  7.519720E-0001  1.461740E+0000
 -2.365300E+0000  2.294860E+0000
 -9.020347E-0001 -1.904571E+0000
  2.148410E+0000 -2.389241E+0000
  1.262010E+0000  1.288471E+0000
  1.952128E-0001  2.263083E+0000
 -5.087573E+0000 -1.479947E+0000
  3.304261E+0000 -5.377697E+0000
  8.108164E-0002  3.782318E+0000
 -7.863860E-0001  3.336751E+0000
 -6.397383E+0000 -4.061905E+0000
  2.460832E+0000 -3.909887E+0000
  4.911530E+0000  4.620314E+0000
 -4.939591E+0000  4.708655E+0000
 -3.071387E+0000 -4.118317E+0000
  7.302547E+0000 -1.315297E+0000
  5.143826E-0001  3.049197E+0000
 -2.318233E+0000  1.611058E+0000
 -1.721390E+0000 -6.241318E+0000
  3.330560E+0000 -1.481029E+0000
  5.648674E+0000  4.041586E+0000
 -6.940554E+0000  3.680379E+0000
 -3.587315E-0001 -5.789718E+0000
  4.373541E+0000 -8.145963E-0001
  2.006147E+0000  4.923816E+0000
 -3.016890E+0000  2.508042E+0000
 -7.395153E-0001 -4.335894E+0000
  3.193268E-0001 -9.541021E-0001
  6.062111E+0000  3.017043E+0000
 -5.232991E+0000  1.679453E-0001
  6.667800E-0002 -3.980327E+0000
  1.871291E+0000 -1.450805E+0000
  1.150564E+0000  2.003787E+0000
 -2.862409E+0000  1.924322E+0000
 -1.550713E+0000 -2.187147E+0000
  6.767136E-0001 -1.646547E+0000
  4.987870E+0000 -1.689715E+0000
 -2.603700E+0000  4.136862E+0000
 -2.111600E+0000 -1.981958E+0000
  1.607196E+0000 -2.396888E+0000
  1.861210E+0000  1.996359E+0000
 -1.794599E+0000  1.365850E+0000
  7.166718E-0001 -2.815547E+0000
  8.932836E-0002  2.297944E+0000
  6.892362E-0001  3.337453E+0000
 -3.444886E+0000 -2.308495E+0000
  5.272146E-0001 -2.060575E+0000
  4.892684E+0000  1.947082E+0000
 -2.608609E+0000  1.394760E+0000
 -3.366749E+0000 -4.573843E+0000
  4.291301E+0000 -2.390704E+0000
  1.084692E+0000  4.930367E+0000
 -2.147934E+0000  3.120358E+0000
 -3.926979E+0000 -2.106990E+0000
  3.725093E+0000 -3.596569E+0000
  2.960454E+0000  4.779440E+0000
 -9.097107E-0001  3.937890E+0000
 -2.118128E+0000 -4.958059E+0000
  2.349233E+0000 -6.522192E+0000
  5.846905E+0000  2.130580E+0000
 -2.316912E+0000  3.209179E+0000
 -4.240645E+0000 -1.941023E+0000
  2.267813E+0000 -6.667508E+0000
  3.582003E+0000  3.082316E+0000
  1.971260E+0000  3.355916E+0000
 -6.559737E+0000  1.460005E+0000
  2.217437E+0000 -4.974307E+0000
  2.324381E+0000  1.903975E+0000
 -1.906116E+0000  2.576631E+0000
 -1.861697E-0001 -4.168721E+0000
  5.704093E-0001 -2.211659E+0000
  5.266444E+0000 -1.616104E+0000
 -4.851443E+0000  5.613855E+0000
 -1.773021E+0000 -3.307234E+0000
  1.716973E-0002 -4.222912E+0000
  5.200404E+0000  2.472961E+0000
 -1.876034E+0000  5.852468E+0000
 -3.932042E+0000 -2.488032E+0000
  5.681142E-0001 -4.634650E+0000
  4.994284E+0000  2.648965E-0001
 -1.706793E+0000  4.214102E+0000
 -4.482096E+0000 -9.074024E-0001
  1.684943E+0000 -5.670973E+0000
  4.980311E+0000  1.657251E+0000
 -8.831784E-0001  3.007608E+0000
 -2.763964E+0000 -2.771554E+0000
  1.549165E+0000 -6.305890E-0001
  3.822752E+0000  4.498503E+0000
 -4.562990E+0000  2.273093E+0000
 -1.456893E+0000 -4.095566E+0000
  2.104148E+0000 -1.465877E+0000
  2.552522E+0000  3.116100E+0000
 -4.358377E+0000  1.691249E+0000
 -2.421574E+0000 -1.297861E+0000
  3.159817E+0000 -2.293286E+0000
  1.557101E+0000  2.943023E+0000
 -1.226354E+0000  1.109023E+0000
 -2.943102E+0000 -1.277467E+0000
  3.097436E+0000 -1.296274E+0000
  1.206122E+0000  2.009849E+0000
 -1.945143E+0000  1.809871E+0000
 -1.020913E+0000 -3.124542E+0000
  2.066852E+0000 -2.262924E+0000
  1.177221E+0000  3.144941E+0000
 -2.771423E+0000  6.278563E-0001
 -1.549416E+0000 -3.984894E+0000
  3.082089E+0000  5.811480E-0002
  2.276058E+0000  2.856140E+0000
 -4.724404E+0000  1.396700E+0000
  1.337480E+0000 -3.046183E+0000
  7.303113E-0001  2.810906E+0000
 -2.693497E-0001  1.460444E+0000
 -2.887847E+0000 -4.443108E-0001
  1.288899E+0000 -2.608121E+0000
  8.412837E-0001 -1.609084E+0000
  7.599057E-0001  3.730527E+0000
 -1.555006E+0000  2.154179E+0000
  1.252349E+0000 -4.997230E+0000
  1.938155E+0000 -1.354508E+0000
  1.633549E+0000  2.242250E+0000
 -2.047608E+0000  4.705703E-0001
  7.364072E-0001 -8.984991E-0001
 -3.503237E-0001 -1.795196E+0000
  3.109111E+0000  1.499058E-0001
 -1.272557E-0001  1.365172E+0000
 -3.824267E-0001 -1.124571E-0001
  7.864503E-0001  1.466481E-0001
  1.843353E+0000 -1.087640E-0001
 -2.711397E+0000 -5.256976E-0001
  1.835948E+0000 -2.498677E+0000
 -9.403359E-0001  1.101589E-0001
 -1.464559E+0000  8.989665E-0001
 -3.929332E-0001 -1.625234E+0000
 -9.084096E-0001 -2.249347E-0001
 -1.748483E+0000  2.913876E-0001
  2.354014E-0002 -3.227108E+0000
  2.834631E-0001  1.058965E+0000
  6.638277E-0001  7.405696E-0001
  1.086107E+0000  9.382854E-0001
 -2.335954E+0000  1.215052E-0001
 -5.373389E-0001 -1.429191E+0000
  2.025356E+0000  2.456238E+0000
  2.303734E+0000  2.227292E+0000
 -1.146220E+0000  2.052389E+0000
  1.590343E+0000 -1.378456E+0000
  2.198345E+0000  1.530361E-0002
  2.975488E-0002  2.979982E+0000
 -1.752947E+0000  1.511205E+0000
 -1.559911E+0000 -2.504194E+0000
  2.209420E+0000 -5.329704E-0001
 -1.501750E-0001  2.666034E+0000
 -2.774039E+0000  1.204089E+0000
 -2.461078E+0000 -2.428153E+0000
  1.884849E+0000 -1.523452E+0000
  3.922844E+0000  8.969961E-0001
 -4.735697E+0000  4.579791E+0000
 -2.538885E+0000 -2.467475E+0000
  1.340090E+0000 -2.481860E-0001
  2.365323E+0000  2.087762E+0000
 -1.804170E+0000  1.657855E+0000
 -1.770413E+0000 -2.410120E+0000
  2.091285E-0001 -1.936119E+0000
  1.251735E+0000  2.719838E+0000
 -3.126303E-0001  3.437392E+0000
 -4.523967E+0000 -1.247394E+0000
  2.631935E+0000 -2.549503E+0000
  8.547764E-0001  1.922786E+0000
 -1.049960E+0000  2.110914E+0000
  4.807366E-0001 -1.390022E+0000
 -2.223980E+0000 -2.045343E+0000
  4.319122E+0000  1.296729E+0000
 -2.917122E+0000  3.898223E-0001
 -3.034618E-0001 -1.622350E+0000
 -1.001283E-0003 -1.728083E+0000
  3.930548E+0000  2.095825E+0000
 -2.633543E+0000  2.281400E+0000
 -4.813763E+0000 -1.945015E+0000
  3.063103E+0000 -2.019272E+0000
  1.513267E+0000  2.133615E+0000
 -2.112880E+0000  3.163589E+0000
 -4.660414E-0001  1.920480E-0001
 -1.157541E+0000 -1.701788E+0000
 -4.243955E-0001  1.722864E-0002
  7.808714E-0001  1.667938E+0000
 -4.998411E-0001 -1.626278E+0000
 -2.624877E-0002 -6.691434E-0001
  3.796336E+0000  3.088584E-0001
 -5.059059E-0001  1.649426E+0000
  3.332254E-0001 -9.786851E-0001
  1.162635E+0000  3.146359E-0001
 -8.080471E-0001  1.684100E+0000
 -1.117251E+0000 -2.713214E+0000
  1.644633E+0000 -8.701219E-0001
  7.331693E-0001  2.219955E+0000
 -1.098699E+0000  1.736506E+0000
 -1.755693E+0000 -1.373227E+0000
  1.621681E+0000 -6.196479E-0001
  1.992422E+0000 -1.194558E+0000
  9.030751E-0001  1.267793E+0000
 -2.966836E+0000  9.383269E-0001
 -1.472043E-0001  6.967578E-0001
  7.405803E-0001 -2.306762E-0001
  1.954168E+0000  3.336737E-0001
 -5.079272E-0001  1.683839E+0000
 -3.413124E-0002  5.519820E-0001
 -4.348123E-0001  9.617485E-0001
 -3.790630E-0001 -9.133296E-0001
  3.018635E-0001 -5.571522E-0001
  1.494823E+0000  6.349418E-0001
 -2.857528E+0000  1.940681E+0000
 -6.095917E-0001 -2.283643E+0000
  1.240968E+0000 -2.076795E+0000
  1.795498E+0000  1.660150E+0000
  2.328846E-0001  2.541170E+0000
 -1.487041E+0000 -3.836371E+0000
 -4.174791E-0001 -3.715184E+0000
  4.848842E+0000  2.046782E+0000
 -2.246547E+0000  4.153152E+0000
 -1.815345E+0000 -3.036737E+0000
 -1.230032E-0001 -1.986927E+0000
  2.694579E+0000  2.178306E+0000
 -2.474722E+0000  1.252685E+0000
 -7.376642E-0002 -1.102832E+0000
  2.792706E+0000 -9.971686E-0001
  2.407353E+0000  1.595436E+0000
 -1.821159E+0000  3.738189E+0000
  2.761542E-0002 -3.726016E+0000
  3.630153E-0001  9.009759E-0001
  1.868999E+0000  8.108826E-0001
 -2.306874E+0000  1.117960E+0000
 -1.582637E-0001 -1.455349E+0000
  1.608464E+0000 -7.361366E-0002
  1.664077E+0000  3.303837E+0000
 -3.850290E+0000 -8.472953E-0002
 -1.281117E-0001 -4.448522E+0000
  3.912443E+0000 -1.538824E+0000
  1.946504E+0000  2.469515E+0000
 -4.652285E+0000  1.366273E+0000
  2.532703E-0001 -2.367685E+0000
  2.630108E+0000 -3.817063E+0000
  1.613294E+0000  3.435868E+0000
 -2.714104E+0000  2.455483E+0000
 -3.619811E+0000 -2.710682E+0000
  5.392788E+0000 -3.792482E+0000
  1.529785E+0000  4.798416E+0000
 -1.231667E+0000  3.352354E+0000
 -1.763332E+0000 -1.833863E-0001
  9.988279E-0001 -2.478145E+0000
  9.184998E-0001  6.600983E-0001
  1.688751E+0000  1.980191E+0000
 -4.920345E+0000  3.443588E-0001
  1.514325E+0000 -3.628602E+0000
  1.039880E+0000  2.674368E+0000
  2.483024E+0000  1.173241E+0000
 -3.374456E+0000  2.361565E-0001
  2.478568E+0000 -3.246124E+0000
  1.243615E+0000  1.679200E+0000
  2.298971E+0000  1.076738E+0000
 -1.979321E+0000  1.824865E+0000
 -6.396330E-0001  4.564153E-0001
 -1.280124E+0000 -2.354371E+0000
  1.803639E+0000  2.137086E-0001
 -6.194272E-0001  3.249274E+0000
 -1.045370E-0001 -1.223577E+0000
  2.966592E-0001 -3.984442E+0000
  3.657919E-0001  1.771161E+0000
  8.924752E-0001  5.570089E-0001
 -3.264633E+0000 -9.243840E-0002
  2.528576E-0001 -2.831111E+0000
  3.059354E-0001 -1.613234E+0000
  1.490536E+0000 -2.002292E+0000
  4.744773E-0001  3.065100E-0001
  1.376055E-0001  2.300761E-0001
 -7.511235E-0001 -2.591830E-0002
 -8.193721E-0001 -1.003015E+0000
  1.177064E+0000 -1.150728E+0000
  3.549777E-0001 -5.958705E-0001
 -3.300485E+0000  2.011339E+0000
  1.070643E+0000 -4.482190E-0001
 -5.545378E-0001  2.191177E+0000
 -1.095662E+0000 -1.731641E-0001
 -6.581088E-0001 -6.579623E-0001
 -1.053727E-0002 -1.363684E+0000
 -3.584810E-0001  1.603403E+0000
  7.459676E-0001 -2.392298E+0000
 -1.324769E+0000  8.393088E-0001
  2.170793E+0000 -8.076020E-0001
 -1.321083E+0000  5.864202E-0001
 -2.175941E+0000 -1.244285E+0000
 -4.507234E-0001 -2.826117E+0000
  7.107092E-0001 -2.193909E-0001
 -2.018770E+0000  8.436691E-0001
  3.144670E+0000  1.241532E-0001
 -1.010723E-0001  3.055073E+0000
 -2.118652E+0000 -1.550292E+0000
 -9.950756E-0001 -7.877284E-0001
  3.016647E+0000  2.672991E-0001
 -6.820440E-0001  3.849742E+0000
 -4.263230E+0000 -8.989987E-0001
  2.185923E+0000 -4.947028E+0000
  3.711262E+0000  1.612684E+0000
 -2.248996E+0000  3.734628E+0000
 -2.032305E+0000 -1.509249E+0000
 -1.704870E+0000 -3.880128E+0000
  4.186459E+0000  4.831339E-0001
  2.408369E+0000  5.223397E+0000
 -5.050090E+0000 -4.039817E-0001
 -6.065662E-0001 -5.244769E+0000
  4.464292E+0000 -9.155213E-0001
  2.374757E+0000  3.582916E+0000
 -5.070817E+0000  1.034697E+0000
 -2.127336E+0000 -4.860303E+0000
  4.137328E+0000 -2.090870E+0000
  1.929565E+0000  5.961815E+0000
 -2.594355E+0000 -9.785769E-0001
 -2.014902E+0000 -3.051377E+0000
  4.459174E+0000  1.079300E+0000
 -2.999059E+0000  5.760173E+0000
 -1.604985E+0000 -1.018845E+0000
  6.730836E-0001 -3.835445E+0000
  6.038265E-0001 -6.717962E-0001
  3.935113E-0001  5.704607E+0000
 -1.513953E+0000 -1.910543E+0000
 -3.672737E-0001 -2.995531E+0000
  4.806137E+0000  2.308248E+0000
 -2.040825E+0000  4.579476E+0000
 -3.682112E+0000 -4.579808E+0000
  3.837708E+0000 -6.408701E+0000
  4.239597E+0000  5.742419E+0000
 -2.936583E+0000  6.376651E+0000
 -5.260175E+0000 -3.857162E+0000
  5.360111E+0000 -4.318722E+0000
  4.521276E+0000  3.460309E+0000
 -3.209793E+0000  5.085788E+0000
 -2.010711E+0000 -6.027034E+0000
  3.655647E+0000 -2.477219E+0000
  4.148603E+0000  2.846867E+0000
 -3.566419E+0000  1.417248E+0000
 -3.627119E+0000 -5.134921E+0000
  7.106629E+0000 -1.133305E+0000
 -4.946435E-0002  6.341449E+0000
 -1.371716E+0000  1.757125E+0000
 -4.704330E+0000 -5.432725E+0000
  4.237936E+0000 -2.037326E+0000
  2.189653E+0000  4.155514E+0000
 -3.705825E+0000  2.042333E+0000
 -2.179372E+0000 -4.650264E+0000
  3.509252E+0000 -2.133845E+0000
  2.651062E+0000  2.695937E+0000
 -4.354464E+0000  3.088993E+0000
  4.379623E-0001 -2.904661E+0000
  2.123441E+0000 -2.688705E+0000
  8.992079E-0001  9.563175E-0001
 -8.278209E-0001  9.091558E-0001
 -8.444731E-0001  4.937474E-0002
  4.476467E-0001  1.149226E+0000
 -1.133387E+0000  2.683674E+0000
  1.014710E-0001  9.049993E-0001
 -7.186125E-0002 -2.456856E+0000
  1.010597E+0000 -1.472669E+0000
  6.725525E-0001  1.009639E+0000
 -2.683325E-0001  7.524472E-0001
 -8.113691E-0001 -1.848398E+0000
  3.002701E-0001 -8.227177E-0001
  1.070937E+0000  1.808345E+0000
 -2.216612E+0000  1.089766E+0000
 -2.345601E+0000 -1.490592E+0000
 -8.048324E-0001 -9.332394E-0001
 -3.437827E-0001  1.854179E+0000
 -1.614817E+0000 -1.025231E+0000
  9.551729E-0001 -9.390078E-0001
  6.726732E-0001  2.317270E+0000
 -1.083016E+0000 -7.113564E-0001
 -2.372795E+0000  9.179632E-0001
  5.383408E-0001 -1.936317E+0000
  3.027427E+0000 -6.149518E-0001
 -6.847051E-0001  3.615933E-0001
 -7.445603E-0001  2.559087E+0000
 -2.670929E-0001 -1.574704E+0000
  2.351073E+0000 -3.282646E+0000
  1.235653E+0000  2.609691E+0000
 -4.620667E-0002  2.168930E+0000
 -3.789407E+0000 -9.888035E-0001
 -1.908248E+0000 -1.416316E+0000
  3.837625E+0000 -3.765887E-0001
 -3.087662E+0000  2.869543E+0000
 -1.439984E+0000 -1.899338E+0000
  1.695612E-0001 -2.697229E+0000
 -1.268370E+0000 -1.106673E-0002
 -1.214986E-0001  1.268952E+0000
 -7.755448E-0001  2.428601E-0001
 -2.958129E-0001  4.894183E-0001
 -8.086136E-0001 -7.959016E-0001
  1.431000E+0000  2.085727E+0000
 -2.381656E+0000  8.771140E-0001
 -2.170681E-0002 -1.775918E+0000
  3.721721E+0000 -2.171284E-0001
  1.674834E+0000  2.977432E+0000
 -3.492921E+0000 -1.440890E+0000
  5.882674E-0001 -2.853653E+0000
  3.537536E+0000  7.613161E-0001
 -2.175331E+0000  4.886350E+0000
 -1.889930E+0000 -1.051558E+0000
  8.671494E-0001 -1.824760E+0000
  1.789037E+0000  3.909019E+0000
 -2.378733E+0000  1.660081E+0000
  2.378406E-0001 -2.659894E+0000
  2.100968E+0000 -2.862757E-0001
  2.427754E+0000  3.493987E+0000
 -3.458897E+0000 -3.299087E-0001
  2.474147E+0000 -2.820376E+0000
  1.769289E+0000 -1.185805E+0000
 -2.028766E+0000  1.815202E+0000
  1.435883E+0000 -3.942088E+0000
  1.053829E+0000 -8.684901E-0001
  3.245914E+0000  1.111183E+0000
 -2.878596E+0000  3.946535E+0000
  9.480698E-0001 -3.950164E+0000
  3.519989E-0001  1.259957E+0000
  1.976978E+0000  8.479302E-0001
 -4.171968E+0000  7.863238E-0001
  1.735835E+0000 -2.567153E+0000
  1.856731E+0000 -7.663853E-0001
 -2.402551E+0000  5.552930E+0000
 -3.231144E+0000 -3.197813E-0001
  1.672410E+0000 -4.122502E+0000
  3.399781E+0000 -4.857426E-0001
 -1.103651E-0001  2.293897E+0000
  4.365749E-0001 -1.049965E+0000
 -1.503979E+0000 -2.480244E+0000
  1.583792E+0000 -5.024428E-0001
  1.389285E-0001  3.084045E+0000
 -2.761863E+0000  9.968578E-0001
 -1.572401E+0000  3.503151E-0001
  4.295719E+0000 -2.814624E+0000
 -2.285140E+0000  4.906587E+0000
  1.697685E+0000 -1.721213E+0000
 -2.078800E+0000 -3.512273E+0000
  3.008209E+0000  5.422411E-0001
 -2.153875E+0000  1.295513E+0000
 -1.713065E+0000 -1.687183E+0000
  1.073409E+0000 -3.806254E-0001
 -2.529642E-0001  6.041069E-0001
 -9.294226E-0001  7.647683E-0001
 -8.663556E-0001 -1.709094E+0000
  2.767702E-0001  1.508901E+0000
  2.227415E+0000 -1.994574E+0000
 -1.073518E+0000 -6.172106E-0001
  2.326883E+0000 -9.903862E-0001
  1.893312E+0000 -3.018125E-0001
  3.705375E-0002  1.276575E+0000
 -2.114142E+0000 -2.094651E-0001
 -2.514277E-0001 -3.192573E+0000
  2.257965E+0000  2.851167E-0001
  2.413505E+0000  1.634916E+0000
 -2.610809E+0000  5.539459E-0001
 -2.159067E+0000 -8.997080E-0001
  4.528622E+0000 -4.734014E-0001
  6.911397E-0001  2.680090E+0000
 -5.607231E-0001  9.808929E-0001
 -2.435016E+0000 -2.311208E+0000
  2.818551E+0000 -8.318267E-0001
  1.550888E+0000  2.904792E+0000
 -1.630334E+0000  6.178596E-0001
  7.038791E-0001 -1.532288E+0000
  3.866694E-0001 -2.834457E+0000
 -6.105980E-0001  1.617871E+0000
  1.635539E+0000  2.434053E-0001
 -2.327142E+0000 -1.311695E+0000
  1.545738E+0000 -1.072150E+0000
  1.616436E+0000  3.555939E-0001
 -2.980278E+0000  9.414135E-0001
  3.012860E-0001 -2.778265E+0000
 -1.544211E-0001 -7.966617E-0001
  2.192830E+0000  1.303197E+0000
 -2.095777E+0000 -4.564171E-0001
  2.015306E+0000 -2.779784E+0000
 -2.044536E-0001  9.037853E-0001
 -1.485245E-0002  2.283969E+0000
 -1.220079E+0000 -1.508571E+0000
 -1.008020E+0000 -2.548088E+0000
  1.625056E+0000  3.033036E-0001
 -1.992622E-0001  1.219275E+0000
 -1.566759E+0000  2.070959E+0000
 -2.044671E+0000 -2.537031E+0000
  3.741953E+0000 -1.531707E+0000
  1.034829E+0000  5.521580E-0002
 -2.810089E+0000  1.158532E+0000
  1.387198E+0000 -1.150432E+0000
  1.316032E+0000  2.180580E+0000
 -2.275270E+0000  6.201430E-0001
 -3.319002E-0002 -4.120122E-0001
  2.308646E-0001  3.723216E+0000
 -9.765808E-0002 -2.797675E-0001
 -3.850543E+0000 -8.480873E-0001
  3.148722E+0000 -3.059962E+0000
  1.418882E+0000  4.194038E+0000
 -7.993910E-0001  1.507773E+0000
 -1.937372E+0000 -4.234887E+0000
  4.213396E+0000 -1.361748E+0000
  1.256416E+0000  3.423596E+0000
 -2.848105E+0000  2.053270E+0000
 -3.156144E+0000 -4.642185E+0000
  3.643843E+0000 -3.273021E+0000
  1.877110E+0000  6.628392E+0000
 -1.355191E+0000  8.633577E-0001
 -3.125412E+0000 -1.043332E+0000
  2.212390E+0000 -2.553214E+0000
  3.352739E+0000  7.002823E-0001
 -1.684492E+0000  3.899911E+0000
  2.748319E+0000 -2.480873E+0000
 -3.327702E+0000 -8.805289E-0001
  4.563106E-0002  2.631922E-0001
  2.462522E+0000  1.295293E+0000
 -3.940324E+0000 -8.088900E-0001
  3.110835E-0001 -1.779645E+0000
  1.483641E+0000  2.612245E+0000
 -9.466619E-0001  4.148606E+0000
 -7.922996E-0001 -6.807348E-0001
  1.375647E+0000 -3.152380E+0000
  1.472142E+0000  9.125209E-0001
  8.672661E-0001  5.093849E+0000
 -3.095684E+0000 -1.551919E+0000
 -1.285352E+0000 -2.315118E+0000
  4.146499E+0000  5.837537E-0001
  1.858161E+0000  3.558666E+0000
 -4.182637E+0000  1.927516E+0000
 -1.854312E-0001 -3.996011E+0000
  2.109033E+0000  7.662103E-0001
 -2.231322E+0000  1.412431E+0000
  1.861060E+0000 -1.634824E+0000
 -1.934540E-0001 -6.932572E-0001
  1.000289E+0000  1.810385E+0000
 -2.966395E-0001  3.830813E-0001
 -3.637679E+0000 -4.472767E-0001
  8.583532E-0001 -1.214612E+0000
 -3.326099E+0000  1.350149E+0000
  4.856401E-0001 -4.957803E-0001
 -9.934475E-0001  8.409922E-0001
  2.079191E+0000 -4.906732E-0001
 -2.253513E+0000 -1.531676E+0000
  1.068577E+0000 -2.042824E+0000
  4.843173E+0000  1.643208E+0000
 -4.220705E+0000  1.285275E+0000
  1.148582E+0000 -3.059357E+0000
 -8.659717E-0001 -1.544035E+0000
 -1.347969E+0000  1.943057E+0000
  3.027915E-0001  2.899099E-0003
 -1.058740E+0000  2.912830E-0001
  1.425288E+0000 -5.228354E-0001
  1.752893E-0002 -6.779548E-0001
  7.677392E-0001  6.995619E-0001
  1.441825E+0000 -1.510801E-0002
 -1.766397E+0000 -6.515074E-0002
  1.870832E+0000 -1.914431E+0000
 -1.868947E+0000  1.856319E+0000
  1.063638E+0000  1.259127E+0000
 -2.387517E+0000 -9.600018E-0001
  1.113722E+0000 -2.989349E+0000
  2.311934E+0000  2.296226E+0000
  3.760062E-0003  3.593856E+0000
 -1.101410E+0000  2.099846E-0001
  3.948698E-0001 -3.445709E+0000
  2.344099E+0000  3.050633E-0002
  1.470245E-0001  2.282580E+0000
 -2.735083E+0000  1.612613E+0000
  3.672969E-0001 -2.741170E+0000
  1.446745E+0000 -1.856303E+0000
 -5.619598E-0001  2.862282E+0000
  1.050188E+0000  2.016310E+0000
 -1.612544E+0000 -3.321765E-0001
  9.102983E-0001 -1.395735E+0000
 -1.508702E+0000  1.831597E+0000
  7.202109E-0002 -4.224328E-0001
  1.815910E-0001 -1.536269E+0000
  2.394063E+0000  2.603279E+0000
 -8.049696E-0001  2.913663E-0002
 -1.805600E+0000 -2.147787E+0000
  3.286115E+0000 -4.576465E+0000
 -4.427362E-0001  2.083283E+0000
 -8.714452E-0001  5.925416E-0001
 -2.580795E+0000 -1.076986E+0000
  1.754702E+0000  2.554078E-0001
  2.338393E+0000  4.844530E-0001
 -1.364920E+0000  1.243924E+0000
  1.879204E+0000 -3.345835E-0001
  1.326468E-0001 -8.712775E-0001
  9.757659E-0001 -1.041377E+0000
 -1.829452E-0001 -2.073946E+0000
 -5.324187E-0002  9.304114E-0003
  2.650064E+0000 -3.474093E-0001
 -1.134215E+0000  3.344285E+0000
  1.104420E+0000 -1.647094E+0000
 -2.957234E+0000 -8.088269E-0001
  1.356574E+0000 -2.005965E+0000
  1.137242E-0001  6.705228E-0001
  8.471141E-0001  4.038316E+0000
 -2.181362E+0000 -3.140923E+0000
  1.052547E+0000 -2.876843E+0000
  2.377052E+0000  5.713953E-0001
 -1.613361E+0000  3.912081E-0001
 -8.821577E-0001  1.381688E+0000
  1.711130E+0000 -1.297105E+0000
 -3.822503E-0002  3.753244E-0001
  2.193322E+0000 -1.256866E+0000
  1.798541E+0000  1.053512E+0000
  1.489782E-0001  2.696858E+0000
 -1.113399E+0000 -2.589664E+0000
  9.359074E-0001 -2.291125E+0000
  4.276703E+0000  1.268510E+0000
 -4.203566E+0000  3.791169E+0000
 -8.361092E-0001 -9.075280E-0001
  6.743619E-0001 -2.548957E+0000
  2.895350E+0000  1.098293E-0002
 -9.653388E-0001  1.142127E+0000
 -6.038935E-0001 -4.651446E-0001
  1.286095E+0000  1.768235E+0000
 -5.256348E-0001  1.827322E+0000
  1.206183E+0000  4.082683E-0002
 -1.515658E+0000 -6.058380E-0001
  1.776167E+0000 -1.214211E+0000
  2.426398E+0000  1.265289E+0000
 -1.428588E-0001  2.122720E+0000
 -1.292198E+0000 -3.533387E+0000
 -7.091204E-0001 -2.328344E+0000
  2.034494E+0000  5.010166E-0001
  5.877488E-0002  5.664278E-0001
 -3.348946E+0000  8.163088E-0001
  2.215584E+0000 -1.919070E+0000
  1.707245E+0000 -1.049679E+0000
 -8.095635E-0001  1.145025E+0000
  4.387895E-0001 -2.113361E-0001
 -1.019895E+0000 -3.194210E-0001
 -1.639453E-0001  1.522486E-0001
  1.616119E+0000  1.028205E+0000
 -2.215604E+0000  3.981159E-0001
 -1.237100E+0000 -2.512376E+0000
  1.186707E-0001 -3.299412E+0000
  1.991155E+0000 -8.647768E-0001
 -8.043973E-0001 -7.423888E-0002
 -2.866958E-0001  3.492938E-0001
  3.472388E+0000 -9.748717E-0001
 -2.690495E+0000  9.736070E-0001
  3.057882E+0000 -9.436484E-0001
 -3.265684E+0000  2.187095E+0000
  8.254880E-0001 -5.659554E-0001
 -1.314822E+0000 -9.203165E-0001
  1.257429E-0001 -1.839643E+0000
  4.832514E-0001  1.551456E+0000
  3.901832E-0001  2.118929E+0000
 -1.743506E+0000  8.407409E-0001
 -1.372449E+0000 -2.258537E+0000
  2.796666E+0000 -3.841974E+0000
 -2.026819E-0001  2.586881E+0000
  1.958345E+0000  1.153919E+0000
 -4.154978E+0000 -1.826451E+0000
 -8.259410E-0001 -3.269397E+0000
  4.495398E+0000 -6.281854E-0002
 -2.566325E+0000  2.415955E+0000
 -7.502275E-0001 -7.677415E-0001
 -9.898639E-0001 -1.114615E+0000
  1.239259E+0000  3.574693E+0000
 -5.643913E-0002  2.287302E+0000
  9.109791E-0002 -3.788746E-0001
 -1.005287E+0000  1.363809E-0001
 -5.840650E-0002  2.137143E+0000
 -1.167781E+0000 -2.642542E+0000
 -2.921289E-0001 -6.961870E-0001
  1.268780E+0000 -7.097653E-0001
 -2.027627E-0001  2.749328E-0001
  6.556148E-0001 -1.992672E+0000
  1.250062E+0000  1.778099E-0001
  1.761880E+0000 -3.757641E-0001
  6.092857E-0001  2.075298E+0000
  4.401610E-0001  9.619076E-0002
 -2.416705E+0000 -8.868293E-0001
  7.022675E-0001 -6.272885E-0001
  1.243649E+0000 -1.224234E+0000
  4.896700E-0002  9.393372E-0001
 -2.158903E-0001  1.771088E+0000
 -7.458057E-0001  3.044078E-0001
  8.128003E-0001 -1.493815E+0000
  6.826205E-0001  8.528367E-0001
 -2.185518E+0000 -1.142258E-0002
  1.143893E+0000 -1.764892E+0000
 -1.416108E+0000 -4.075415E-0001
  1.439992E+0000 -2.947568E-0001
  1.530336E+0000  6.544948E-0002
 -2.763718E+0000 -9.503737E-0002
  9.527721E-0001 -2.959711E+0000
  1.675557E+0000  2.590606E-0002
  2.658086E+0000  7.281537E-0001
 -4.516990E+0000  3.201031E+0000
  2.184272E+0000 -3.569213E+0000
 -1.349183E+0000 -1.623190E+0000
  2.532855E+0000  2.437344E+0000
 -1.986403E+0000  6.649085E-0001
 -1.966205E+0000 -3.192606E+0000
  1.700034E+0000 -1.180664E+0000
  1.450545E+0000  1.865009E+0000
 -2.718328E+0000  8.114533E-0001
 -2.588842E+0000 -2.249254E+0000
  3.597910E+0000 -3.393171E+0000
 -1.033528E+0000  4.259461E+0000
  5.058321E-0001  2.119492E+0000
 -4.684831E+0000 -3.029216E+0000
  1.560249E+0000 -2.317165E+0000
  4.197949E+0000  2.785654E+0000
 -8.218506E-0001  4.079399E+0000
 -4.862928E+0000 -2.615825E+0000
  3.618316E+0000 -2.760379E+0000
  1.078682E+0000  4.420907E+0000
 -5.731694E-0001  2.438315E+0000
 -3.819783E+0000 -4.524373E+0000
  1.561460E+0000 -3.658120E+0000
  5.394114E+0000  4.015022E+0000
 -4.674795E+0000  5.095385E+0000
 -4.806290E+0000 -3.177945E+0000
  6.175148E+0000 -2.394906E+0000
  1.599409E-0001  5.486784E+0000
 -1.382363E+0000  1.950834E+0000
 -2.553892E+0000 -6.889445E+0000
  3.276351E+0000 -2.714861E+0000
  2.723816E+0000  6.562048E+0000
 -5.156678E+0000  1.841474E+0000
 -2.934913E+0000 -5.980405E+0000
  6.353999E+0000 -2.283016E+0000
  3.115248E+0000  5.877993E+0000
 -4.338926E+0000  1.985282E+0000
 -4.145148E+0000 -5.331765E+0000
  5.709601E+0000 -3.630568E+0000
 -1.444278E+0000  4.001654E+0000
 -5.462918E-0001  2.698941E+0000
 -1.140411E+0000 -2.682046E+0000
  2.411084E+0000 -4.610762E-0002
  4.181067E-0001  2.417861E+0000
 -2.726248E+0000  3.592351E-0001
  1.535228E+0000 -1.102570E+0000
 -4.530065E-0001  1.603153E+0000
  2.419370E+0000  2.031536E+0000
 -1.970984E+0000 -1.676426E-0001
  6.795741E-0001 -2.130218E+0000
 -8.080945E-0001 -5.234558E-0001
  3.520192E+0000  2.395171E+0000
 -2.830225E+0000  5.203285E+0000
 -5.747616E-0001 -4.200133E+0000
 -3.107805E-0001 -3.124058E+0000
  3.692922E+0000  1.546165E+0000
 -4.453029E+0000  6.008219E+0000
 -3.570096E+0000 -9.050534E-0001
  2.084970E+0000 -4.789168E+0000
  3.290077E+0000  2.588625E+0000
  1.546708E+0000  1.091142E+0000
 -2.251813E+0000  2.762555E+0000
  1.197266E-0001 -4.038195E+0000
  7.700245E-0001 -1.164102E+0000
  7.377807E-0001  3.467970E+0000
 -5.898757E-0001 -2.175988E-0002
 -2.814834E+0000 -2.213025E+0000
  2.979649E+0000 -2.754259E-0001
 -5.193729E-0001  4.720692E+0000
 -1.859990E+0000  3.985102E-0001
  7.905684E-0001 -4.935883E+0000
 -4.367453E-0001 -7.029074E-0001
  4.939649E+0000 -2.017003E-0001
 -4.009740E+0000  5.543460E+0000
 -1.117203E+0000 -1.577099E+0000
  1.478272E-0001 -2.903585E+0000
  2.439155E+0000  5.473860E-0002
 -7.146230E-0001  1.768460E+0000
 -2.697114E+0000  6.499317E-0001
 -1.250906E+0000 -1.722345E+0000
 -6.402379E-0001 -1.537350E+0000
 -9.095550E-0001  1.997466E+0000
 -1.556469E+0000  9.234526E-0001
  1.947388E+0000 -5.976305E-0001
 -9.693664E-0001 -3.891960E+0000
  1.837092E+0000  9.608162E-0001
  1.725099E+0000  3.499935E+0000
 -3.303337E+0000  9.236150E-0001
 -1.168157E+0000 -8.188587E-0001
  2.901406E+0000  4.292211E-0001
 -1.095500E+0000  5.444680E+0000
 -2.790606E+0000  5.195653E-0001
  2.150084E+0000 -6.051334E+0000
  1.503796E+0000  2.801151E+0000
  2.465464E-0001  2.375024E+0000
 -2.586033E+0000  1.210605E+0000
 -8.102524E-0001 -3.336212E+0000
  1.321677E+0000 -2.441583E-0001
 -5.198239E-0001  6.050659E-0001
 -5.177559E-0001  1.886978E+0000
  1.070706E-0001 -1.467585E+0000
  6.272041E-0001 -1.032531E+0000
  3.329792E+0000  3.074532E+0000
 -2.195598E+0000  2.582840E+0000
 -2.129400E+0000 -2.508193E+0000
  6.809716E-0001 -4.546335E+0000
  2.660260E+0000  4.886433E-0001
 -1.455000E+0000  2.763999E+0000
 -2.042180E+0000  2.733819E+0000
 -2.313952E+0000 -2.705867E+0000
  1.118676E+0000 -1.473110E+0000
  7.714319E+0000  2.647414E+0000
 -5.309427E+0000  3.772645E+0000
 -2.183920E+0000  1.826553E-0001
  2.994643E-0001 -2.436838E+0000
  1.601860E+0000  1.710919E+0000
  6.176854E-0001  1.453478E+0000
 -2.185869E+0000 -1.921191E+0000
  1.165824E+0000 -1.594961E+0000
  2.037555E+0000  5.108322E-0001
 -6.600814E-0001  3.419502E-0001
 -1.848546E+0000  1.397490E+0000
  6.286844E-0001 -1.951656E+0000
  1.250068E-0001 -1.422547E-0001
  2.454367E-0002  3.940245E-0001
 -1.089030E+0000  5.272739E-0001
  1.505315E+0000 -4.735256E+0000
  1.632998E+0000  1.928117E+0000
 -5.445365E-0001  5.897059E-0001
 -1.959783E+0000 -3.040179E+0000
  3.623159E+0000 -1.958269E+0000
  1.110400E+0000  4.086751E+0000
 -8.621373E-0002  2.663018E-0001
 -3.136086E+0000 -2.513650E+0000
  3.703621E+0000 -3.375486E+0000
  1.344497E+0000  2.150222E+0000
  6.632003E-0001  2.290942E-0001
 -2.207329E+0000  1.450319E+0000
  1.094134E+0000 -1.814192E+0000
  1.321719E+0000  3.963444E-0002
 -3.464208E-0001  2.880670E+0000
 -1.494463E+0000 -7.027313E-0002
  3.168864E+0000 -5.380759E+0000
 -2.971230E+0000  2.678358E+0000
  3.463834E+0000  2.906422E-0001
 -4.507735E+0000 -7.498374E-0001
  1.067607E+0000 -4.088222E+0000
  2.754903E+0000  3.151650E-0001
 -1.623202E+0000  2.455050E+0000
  6.833875E-0001 -2.860603E+0000
  1.094047E+0000 -3.165427E+0000
  1.507318E+0000  1.765081E+0000
  1.213619E+0000  2.095752E+0000
 -1.663155E+0000  1.932106E+0000
 -2.647173E+0000 -2.450949E+0000
  1.783305E+0000 -5.571792E-0001
  1.499017E+0000  2.656390E+0000
  1.749208E-0001  3.852517E+0000
 -3.525012E+0000 -1.540199E+0000
  2.700356E-0001 -1.822636E+0000
  1.485766E+0000 -1.574484E+0000
 -1.682213E+0000  4.964581E+0000
  9.575432E-0001 -1.529789E+0000
 -1.166516E+0000 -3.247520E+0000
  6.532504E-0001  1.094905E+0000
  1.728312E+0000  2.839236E+0000
 -5.678627E+0000 -1.733434E-0002
 -7.503342E-0001 -4.354553E+0000
  3.398760E-0001  8.059250E-0002
  1.827430E+0000  2.283203E+0000
 -6.148749E-0001  8.853371E-0001
 -1.159887E+0000  3.042438E-0001
 -1.237987E+0000 -1.781877E+0000
  2.765551E+0000  9.905526E-0001
  1.071761E+0000  3.970427E+0000
 -5.841990E+0000  1.400327E+0000
  1.596217E+0000 -3.696462E+0000
  2.675394E+0000 -3.840148E-0001
 -9.337214E-0001  2.518891E+0000
 -9.575880E-0001 -2.434087E+0000
 -2.129132E+0000 -2.906145E+0000
  2.902204E+0000  2.365631E+0000
 -1.795109E+0000  2.321098E+0000
 -3.574001E+0000  6.492924E-0001
  1.028441E+0000 -3.158275E+0000
  4.480136E-0001  2.612539E+0000
 -5.587460E-0002  1.647860E+0000
 -9.514598E-0001 -2.341320E-0001
 -1.333056E+0000  7.853804E-0001
  1.599380E+0000 -1.340941E+0000
  5.721123E-0001  1.482179E+0000
 -1.201549E-0001  3.074857E-0001
 -1.112548E+0000 -3.703278E-0001
  2.477580E+0000 -3.240091E+0000
  2.256094E+0000  2.198260E+0000
  6.890715E-0001  1.617476E+0000
 -1.431095E+0000 -6.985959E-0001
  7.203114E-0001 -1.173886E+0000
 -7.103421E-0001 -1.074364E+0000
  2.201655E-0001  3.344221E-0001
 -3.077088E-0002 -1.224915E+0000
 -2.613791E+0000  1.111037E+0000
  4.482657E+0000 -1.901405E-0001
 -3.670867E+0000  2.140344E+0000
  7.188933E-0001 -2.305692E+0000
 -2.298745E+0000  2.228731E-0001
  1.220034E+0000 -2.033043E+0000
 -9.214951E-0001  2.489974E+0000
  2.485527E-0001 -4.012137E-0001
 -1.732970E+0000 -3.725773E-0001
  1.814261E+0000 -1.919441E+0000
  1.779802E+0000  2.802273E-0001
 -8.178904E-0001  2.391675E+0000
 -5.818134E-0001  3.717432E-0001
 -2.541202E+0000 -1.046417E+0000
  2.709788E+0000 -5.587338E-0001
 -3.710989E+0000  4.420755E+0000
  2.799292E-0002  1.370700E+0000
 -1.504580E+0000 -1.130227E+0000
  2.248576E-0001 -9.955479E-0001
  1.479058E+0000  1.693816E+0000
  6.785066E-0001  1.016410E-0001
 -2.597790E+0000 -2.084461E-0001
  2.268656E+0000 -2.917526E+0000
 -6.255482E-0001  6.936093E-0001
  1.891697E+0000  6.425362E-0001
 -2.076095E+0000  8.626014E-0001
  1.317591E-0001 -1.649497E+0000
  8.215652E-0002 -1.249893E+0000
  4.525602E+0000  2.576609E+0000
 -5.101202E+0000  2.667724E+0000
 -1.647150E+0000 -3.292398E+0000
  1.642132E+0000 -3.972985E+0000
  4.253586E+0000  4.367074E+0000
 -4.926063E+0000  2.114489E+0000
 -1.181047E+0000 -3.956599E+0000
  8.449785E+0000 -2.663430E+0000
 -1.546341E+0000  6.470692E+0000
 -4.046476E+0000  5.750211E-0001
 -3.222499E+0000 -5.763791E+0000
  6.876846E+0000 -2.551263E+0000
  1.322012E-0001  6.522829E+0000
 -5.354279E+0000 -6.922030E-0001
 -2.441926E+0000 -6.690222E+0000
  7.761313E+0000 -1.334072E+0000
 -1.051272E-0001  8.912580E+0000
 -4.281309E+0000  1.124734E+0000
 -4.338231E-0001 -4.458607E+0000
  4.535865E+0000  4.705318E-0001
  1.899426E+0000  6.242347E+0000
 -6.896153E+0000 -5.916159E-0001
 -2.323769E+0000 -5.732379E+0000
  6.875289E+0000 -4.128851E+0000
  4.712873E-0001  7.427324E+0000
 -3.505533E+0000  2.207137E+0000
 -2.553362E+0000 -4.570278E+0000
  3.559218E+0000 -2.096785E+0000
  2.653463E+0000  2.946829E+0000
 -3.606719E+0000 -1.896580E-0002
  2.264711E-0001 -3.401424E+0000
  1.690194E+0000  7.813164E-0001
  1.903954E+0000  2.328294E+0000
 -3.487131E+0000  8.819372E-0001
  1.543209E+0000 -5.675133E+0000
 -3.891077E-0003 -6.218529E-0001
  1.546492E+0000  2.590863E+0000
 -1.386103E+0000 -1.371287E+0000
  1.139715E+0000 -2.013041E+0000
  6.956627E-0001  8.045310E-0001
 -3.329476E-0001  5.694043E-0001
 -2.703331E+0000 -1.652576E+0000
  2.380995E+0000 -2.109752E+0000
  7.415863E-0001  1.462489E+0000
  1.500595E+0000  3.121939E+0000
 -3.458048E+0000 -3.385196E-0001
  1.893394E+0000 -4.081759E+0000
  2.139450E+0000 -7.050631E-0001
 -2.079516E-0001  2.532517E+0000
 -2.003675E+0000 -1.922393E+0000
  1.028990E+0000  1.255796E+0000
  1.968371E-0001  1.686608E-0001
 -9.671855E-0001 -5.326654E-0001
  7.326078E-0002  2.973352E-0001
  2.551277E+0000  2.185490E+0000
  3.597030E-0001 -3.126738E-0001
 -2.929923E+0000 -9.644587E-0001
  2.269161E+0000 -4.462506E+0000
  8.402984E-0001 -5.409650E-0001
  2.001210E+0000  2.411858E+0000
 -1.784993E+0000 -7.208360E-0001
 -1.008831E+0000 -1.385496E+0000
  4.103722E+0000  6.961879E-0001
 -6.857477E-0001  3.878348E+0000
 -1.094650E+0000  5.166182E-0001
 -7.397304E-0001 -1.116626E+0000
  1.241699E+0000  8.860417E-0001
  9.107084E-0001  1.936292E+0000
 -9.429207E-0001 -7.850494E-0001
  8.448378E-0002  4.309782E-0003
  1.291895E+0000  2.401540E+0000
 -2.249052E+0000  2.642367E+0000
 -7.910298E-0001 -4.038372E+0000
  1.255645E+0000 -1.708379E+0000
  6.113213E-0001  3.760452E+0000
 -1.355851E+0000  9.920378E-0001
 -7.786231E-0001 -1.033503E+0000
  1.399728E+0000 -1.459729E+0000
  1.328703E+0000  1.477336E-0001
 -1.492165E+0000  5.447845E-0001
  9.078558E-0002 -5.863647E-0001
  1.070411E+0000 -4.479426E-0001
 -5.773625E-0002  1.680107E+0000
  3.516326E-0001 -3.141082E+0000
 -3.253710E-0001  3.968072E-0001
 -9.303489E-0001 -3.352253E-0001
  4.463940E-0001 -1.268385E+0000
 -9.881452E-0001  6.462637E-0001
  2.050910E+0000 -8.409982E-0001
 -1.996193E+0000  2.030030E+0000
  2.210105E+0000 -1.892121E+0000
  6.909151E-0002  1.946531E+0000
  1.960432E+0000  2.584164E+0000
 -7.760320E-0002  8.417720E-0001
 -1.816653E+0000 -4.342695E+0000
  1.497113E+0000 -9.288901E-0001
  2.678255E+0000  3.140726E+0000
 -3.005090E+0000  3.596406E+0000
 -1.803403E+0000 -1.011959E+0000
  6.666144E-0001 -2.428990E+0000
  3.756297E+0000  2.230715E+0000
 -3.025496E+0000  2.039189E+0000
 -1.650835E+0000 -2.694112E-0001
  5.636086E+0000 -2.561254E+0000
 -2.612163E+0000  1.432872E+0000
 -5.118456E-0001 -8.123024E-0001
  8.093010E-0001 -1.252110E+0000
 -2.516757E-0001  1.644623E+0000
 -3.370190E-0002 -1.751573E+0000
 -2.592361E-0002  1.095786E+0000
  2.541338E+0000 -1.643484E+0000
 -1.889754E+0000  1.149497E+0000
  1.093230E+0000 -1.609308E-0001
 -4.623718E-0001  5.984120E-0002
  8.310056E-0001  7.001739E-0001
 -1.171795E+0000  1.904799E-0001
  2.371550E+0000 -2.440881E+0000
 -1.663658E+0000  1.149618E+0000
  3.302879E+0000 -1.113517E+0000
 -5.328284E+0000  1.164900E+0000
  4.899154E-0001 -2.946815E+0000
  2.807365E+0000 -1.546697E+0000
 -2.881149E+0000  3.475834E+0000
  2.100830E-0001 -3.912829E-0001
 -1.145397E+0000 -3.667896E+0000
  4.827760E+0000 -7.469898E-0001
  2.074728E+0000  2.924027E+0000
 -4.751882E+0000  2.797657E+0000
  9.729257E-0001 -3.355449E+0000
  1.257952E+0000 -1.679234E+0000
  2.133109E+0000  2.273524E+0000
 -1.511148E+0000  9.890218E-0001
 -1.858160E+0000 -2.270125E+0000
  1.131822E+0000  2.324555E-0001
  2.158912E+0000  2.334496E+0000
 -4.115469E+0000  5.974366E-0001
 -6.752637E-0001 -3.621755E+0000
  2.477277E+0000 -1.853122E+0000
  2.293150E+0000  3.352766E+0000
 -2.145566E+0000  3.192697E+0000
 -2.591287E+0000 -2.305633E+0000
  2.209043E+0000 -2.221666E+0000
  2.524016E+0000  2.318342E+0000
  1.951665E+0000  2.073667E+0000
 -2.698962E+0000 -2.225370E+0000
  4.554400E-0001 -4.215037E+0000
  2.829438E+0000  3.489465E-0001
 -4.370240E-0001  5.058394E+0000
 -2.069693E+0000 -2.965733E+0000
 -3.266901E-0001 -6.396469E+0000
  2.273327E+0000  1.327886E+0000
  4.669829E-0001  3.605682E+0000
 -4.768689E+0000 -1.394951E+0000
 -5.192669E-0001 -4.314192E+0000
  5.380747E+0000  5.357399E-0001
 -1.186664E+0000  8.770710E-0001
 -2.090900E+0000 -3.079428E-0001
  3.282791E+0000 -3.818546E+0000
 -2.171375E+0000  1.784959E+0000
  7.352187E-0001  6.229615E-0001
 -1.237505E+0000  3.056844E-0001
 -9.974118E-0001 -5.064746E-0001
  2.269044E+0000 -2.391502E+0000
 -9.114696E-0001  3.202729E+0000
  1.360961E+0000 -1.322549E+0000
 -1.323229E+0000  1.843187E-0001
 -1.871592E+0000  1.377601E+0000
  2.707345E+0000 -2.076033E+0000
 -1.099348E+0000  2.684039E-0001
 -4.669027E-0001  2.444696E+0000
 -7.580079E-0001  6.661785E-0001
 -9.839636E-0001 -1.590869E+0000
  2.912833E+0000  9.591278E-0001
 -6.786766E-0001  2.277295E+0000
 -1.539277E+0000  9.394267E-0001
  9.124370E-0001 -2.988027E+0000
  9.213976E-0001  3.728130E-0002
  3.418011E+0000  2.048377E+0000
 -4.081487E+0000 -1.284267E+0000
  2.160973E+0000 -2.953771E+0000
  1.335592E+0000  2.368825E+0000
 -2.830582E+0000  1.457315E+0000
 -2.839324E+0000 -1.501464E+0000
  2.596263E+0000 -2.507241E+0000
  4.340941E-0001  3.822387E+0000
 -6.932181E-0001  3.983918E+0000
 -4.226397E+0000  9.018569E-0003
 -1.052101E-0001 -3.490483E+0000
  3.704405E+0000 -1.076278E+0000
 -1.366380E+0000  3.731572E+0000
 -2.156652E+0000  2.578844E-0001
  5.159577E-0001 -4.094811E+0000
  3.440814E+0000  7.603425E-0001
 -2.290128E+0000  5.114025E+0000
 -1.959510E+0000  4.970349E-0002
 -1.459627E+0000 -3.692652E+0000
  1.845218E+0000 -6.968101E-0001
  1.164234E+0000  1.281902E+0000
 -4.408221E+0000  2.294273E+0000
  3.090507E+0000 -4.965092E+0000
 -1.851101E-0001 -1.966185E-0001
  2.716438E+0000  2.890723E+0000
 -3.592454E+0000 -1.394001E-0001
 -8.099946E-0002 -2.622106E+0000
  2.568060E+0000 -1.546828E+0000
 -1.013238E+0000  3.297105E+0000
 -1.942332E+0000  7.826082E-0001
 -7.814911E-0001 -4.743177E+0000
  1.931864E+0000 -5.907061E-0001
  2.002293E+0000  4.358025E+0000
 -4.569865E+0000  1.373557E-0001
 -2.150781E+0000 -6.065710E-0001
  6.107744E+0000 -3.611515E+0000
  1.154010E+0000  4.510042E+0000
 -2.963432E+0000  6.301347E-0001
  4.226943E-0001 -3.763744E+0000
  6.591742E-0001 -1.507443E+0000
  1.235906E+0000  1.399915E+0000
 -5.769715E+0000  1.563997E+0000
  7.613817E-0001 -6.019016E+0000
  9.356394E-0001  1.903802E+0000
  8.647127E-0001  3.839094E+0000
 -2.651732E+0000  4.303487E-0001
 -7.856357E-0001 -1.283469E+0000
 -3.122914E-0001  1.665254E+0000
 -2.518762E-0002  5.799617E-0001
  5.523281E-0001  1.735173E+0000
 -1.309776E+0000 -2.778054E-0001
 -1.026968E+0000 -2.874990E+0000
  4.878022E+0000  5.596868E-0001
  1.414067E+0000  4.178115E+0000
 -2.637703E+0000  8.697220E-0001
 -6.114587E-0001 -1.191955E+0000
  2.325774E+0000 -1.304136E-0001
  5.867899E-0001  4.195603E-0001
 -3.064202E+0000  3.090662E+0000
  3.811507E-0001 -3.265176E+0000
 -1.673791E+0000 -1.333623E+0000
  3.643249E+0000 -1.889064E+0000
 -8.977519E-0001  3.745935E+0000
  3.990901E-0001  5.462027E-0001
 -2.495830E+0000 -1.301871E+0000
  1.237578E+0000 -7.919717E-0001
  1.789442E+0000  2.640739E+0000
 -1.687577E+0000 -6.073763E-0001
 -2.590031E+0000 -1.920670E+0000
  2.132118E+0000 -1.305797E-0001
 -2.482002E+0000  9.807246E-0001
 -3.222835E+0000 -5.020975E-0001
  1.607642E+0000 -2.318300E+0000
  1.260430E+0000  1.915902E+0000
 -1.861711E+0000  1.459857E+0000
 -1.051048E+0000 -1.519456E+0000
  9.498241E-0002 -2.202865E+0000
  2.726918E+0000  4.658911E-0001
 -1.012846E+0000  8.579255E-0001
 -6.237165E-0001 -2.615345E-0001
 -1.880384E+0000 -1.316711E-0001
  2.555512E+0000 -1.054081E+0000
 -8.699573E-0001  1.130245E+0000
 -2.101531E+0000  9.828325E-0001
 -1.707394E+0000 -5.655744E-0001
 -6.403115E-0001 -7.696626E-0001
  1.829043E+0000  2.337070E+0000
 -1.745832E+0000  8.794464E-0002
 -1.958813E+0000 -3.300831E+0000
  2.330660E+0000 -4.090660E-0001
  1.132912E+0000  1.108133E+0000
 -1.085669E+0000  1.422539E+0000
 -7.038491E-0001  2.364415E-0002
  2.594670E+0000  5.542128E-0001
 -7.318744E-0001  2.298552E+0000
 -2.422279E+0000  9.315914E-0001
  7.410487E-0001 -1.947518E+0000
 -3.110330E-0001  1.528044E+0000
 -1.189575E-0001  7.944851E-0001
 -3.605592E+0000 -2.056781E+0000
  2.526772E+0000 -9.447945E-0001
  1.098359E+0000  4.853519E-0001
 -2.227840E+0000  6.817982E-0001
  1.303968E+0000 -2.154311E+0000
 -1.691075E+0000 -4.791184E-0001
  1.910661E+0000 -2.243052E-0001
  7.053982E-0001 -1.226805E+0000
 -1.228091E+0000 -1.286273E+0000
  1.635990E+0000 -1.283174E+0000
  6.349051E-0001  1.488304E+0000
  2.013905E-0001  1.465722E-0001
 -1.190144E+0000 -2.791040E+0000
  1.927847E+0000 -1.663589E+0000
  3.284722E+0000  1.851421E+0000
 -1.863352E+0000  1.422263E+0000
 -2.330207E+0000 -2.945310E+0000
  1.848941E+0000 -7.587448E-0001
  5.939704E-0001  1.508277E+0000
 -2.155054E+0000 -3.669160E-0001
 -2.230184E-0001 -1.371412E+0000
  1.633701E+0000 -2.717353E-0001
 -3.569137E-0001  3.147157E+0000
 -4.819285E-0001 -1.442694E-0002
 -2.773473E+0000 -4.530308E-0001
  2.738839E+0000 -1.533084E+0000
 -1.075252E+0000  3.217230E+0000
 -5.936657E-0001  8.406287E-0001
  1.036471E+0000 -1.278964E+0000
 -1.552954E-0001  2.796676E+0000
  9.996693E-0001  5.136292E-0002
 -1.325250E+0000  3.662458E-0001
  9.446963E-0001 -1.965101E+0000
  3.524555E-0001  1.402189E+0000
 -1.013307E+0000  3.875020E-0001
 -1.662743E+0000  1.698571E+0000
  9.059211E-0001 -2.283899E+0000
 -3.953281E-0001 -5.703003E-0001
  2.509264E+0000  2.055081E+0000
 -1.148667E+0000  1.539164E+0000
 -2.378617E+0000 -2.250341E-0001
  1.944434E+0000 -3.900538E+0000
  2.635955E+0000  1.215744E+0000
  3.334780E+0000  2.230121E+0000
 -3.113440E+0000  1.614072E+0000
 -6.183832E-0001 -2.882585E+0000
  3.354369E+0000 -1.109672E+0000
  1.220340E+0000  4.113089E+0000
 -3.085309E+0000 -4.031004E-0002
 -2.233893E+0000 -5.652624E+0000
  4.408017E+0000  8.178724E-0001
  7.083453E-0002  2.470740E+0000
 -4.899545E+0000 -1.751275E-0001
  1.296362E+0000 -5.009958E+0000
  5.882224E+0000 -7.465695E-0001
 -1.433517E+0000  5.142100E+0000
 -2.467965E+0000 -1.061949E+0000
  2.039487E-0001 -5.251178E+0000
  2.388050E+0000  2.657558E+0000
  1.376702E+0000  3.005733E+0000
 -3.871935E+0000 -5.355496E-0001
  2.723952E+0000 -2.701302E+0000
  1.795665E+0000  1.914410E+0000
 -1.600075E+0000  3.124634E+0000
 -2.048701E+0000  5.054312E-0001
  7.022095E-0001 -2.891061E+0000
  4.649330E-0001 -3.667423E-0001
 -5.409173E-0001  2.437128E+0000
 -1.762199E+0000 -5.739969E-0001
 -3.441245E-0001 -1.906486E+0000
  1.354822E+0000 -2.300727E+0000
  7.067749E-0001 -1.582489E+0000
  7.364519E-0001  1.007569E+0000
  3.786115E-0001  9.814888E-0001
 -1.174512E+0000 -2.917473E+0000
  1.872096E+0000 -1.554619E+0000
  2.484693E+0000  1.379603E+0000
 -2.766156E+0000  1.854976E-0001
 -2.857840E+0000 -2.337059E+0000
  3.903948E+0000 -3.311729E+0000
  1.117965E+0000  1.621856E+0000
 -1.476953E+0000  1.710287E+0000
 -7.548917E-0001 -2.774862E+0000
  4.315022E-0001 -1.148556E+0000
  2.906774E+0000  2.859664E+0000
 -3.506764E+0000  2.063528E+0000
  1.495081E+0000 -2.600068E-0001
 -2.138362E+0000  1.170463E+0000
 -9.120073E-0002 -3.618452E-0001
  1.312522E+0000 -3.285378E-0001
  1.072704E+0000  4.451556E+0000
 -2.043030E+0000  1.001286E-0001
 -2.579249E+0000 -3.003875E+0000
  2.435510E+0000  1.903874E+0000
 -2.520857E-0001 -1.413596E-0001
 -3.811972E+0000 -4.337779E-0001
  3.829960E+0000 -3.022751E+0000
 -1.461289E+0000  7.036180E-0001
 -2.246994E-0001  1.584140E+0000
  7.440098E-0001 -9.494661E-0001
 -2.775023E-0001 -4.310406E+0000
  3.817691E+0000 -1.020943E+0000
 -1.060995E+0000  4.122930E+0000
 -6.010184E-0001  1.102876E-0001
 -1.845530E+0000 -2.370073E-0001
  1.318811E+0000 -1.432457E+0000
  1.464836E-0001 -3.639597E-0001
 -2.689218E-0001  1.650005E+0000
 -8.390081E-0001 -2.885227E-0001
 -2.092969E-0001 -2.068320E+0000
  4.825938E-0001  5.653660E-0002
 -1.117882E+0000  7.163134E-0001
 -1.146697E+0000 -1.837888E+0000
 -8.641929E-0001 -1.471781E+0000
  1.147857E+0000 -9.821115E-0001
  3.539165E-0001  1.393293E+0000
 -3.120121E+0000 -3.634361E-0001
  2.331872E+0000 -1.351805E+0000
  5.400429E-0001 -1.356697E+0000
 -7.725818E-0001  2.001999E+0000
 -1.532413E+0000  1.050885E+0000
 -1.441802E+0000 -1.361098E+0000
  2.972199E+0000  4.546948E-0001
  1.525421E+0000  1.953348E+0000
 -4.703690E+0000 -3.648853E-0001
  2.065399E+0000 -2.670700E+0000
 -6.521438E-0001  2.903565E+0000
  8.124369E-0001  1.062817E+0000
 -4.111685E-0002  1.260051E+0000
 -8.752853E-0001  4.161678E-0001
  1.655195E-0001 -3.946467E-0001
  4.872404E-0001  2.547310E-0001
  2.495521E+0000 -1.679557E+0000
 -4.039444E+0000  5.994864E-0001
  2.952797E-0001 -2.909332E+0000
 -1.662223E-0002  3.943340E-0001
  2.305252E+0000  2.171821E+0000
 -1.914409E+0000  1.657915E+0000
 -2.896118E-0001 -1.703300E+0000
 -1.794632E+0000 -6.926612E-0001
  1.324490E+0000  6.955466E-0003
  2.787827E-0001  2.589662E+0000
 -5.182333E-0001  9.970493E-0001
 -5.730368E-0001 -3.373615E+0000
  3.874463E+0000  1.407558E+0000
 -1.494454E+0000 -2.133286E-0002
  5.702748E-0001  8.585690E-0001
 -1.401057E-0001  3.665248E-0001
 -2.029032E+0000 -8.649291E-0001
  2.527886E-0002 -2.114444E+0000
  2.579561E+0000  2.552311E+0000
 -1.443258E+0000  2.666789E+0000
 -3.047302E+0000 -3.203883E+0000
  1.370907E+0000 -3.083036E+0000
  4.943969E-0002  2.381707E+0000
  2.649645E-0001 -1.812465E-0001
 -4.641163E+0000 -7.084644E-0001
  1.304583E+0000 -1.643945E+0000
  2.933437E+0000  1.428651E-0001
 -1.348332E+0000  1.693479E+0000
 -2.378845E+0000 -2.246562E+0000
  2.435251E+0000  1.749982E-0002
  1.762662E+0000  3.160784E+0000
 -5.229685E+0000  1.954137E+0000
  7.210670E-0001 -4.527502E+0000
  3.028320E+0000  8.920754E-0001
  7.884767E-0002  3.422208E+0000
 -3.852320E+0000 -5.647822E-0001
  4.712204E-0003 -3.630991E+0000
  1.712683E+0000 -2.852752E+0000
  8.695475E-0001  5.214195E+0000
 -3.630914E+0000  1.421935E-0001
 -1.567515E+0000 -6.926873E+0000
  5.539407E+0000 -3.309722E-0001
  1.362265E+0000  6.957291E+0000
 -5.079151E+0000  1.248090E+0000
  8.466575E-0001 -5.300090E+0000
  3.075433E+0000 -1.628322E+0000
  1.982648E+0000  4.334239E+0000
 -1.951284E+0000  1.244543E+0000
 -1.837419E+0000 -2.981402E+0000
  2.814277E+0000 -3.274690E-0001
  2.148025E+0000  3.358631E+0000
 -9.111099E-0001 -3.409075E-0001
 -1.901064E+0000 -3.356217E+0000
  5.954541E-0001 -9.823910E-0001
  4.086192E+0000  1.302844E-0001
 -3.296520E+0000  3.687854E+0000
 -5.723846E-0001 -9.645149E-0001
  1.489956E+0000 -1.262055E+0000
  1.971130E+0000  3.627156E+0000
 -1.987059E+0000  2.702943E+0000
 -1.700996E+0000 -3.889118E+0000
 -4.295840E-0001 -2.423398E+0000
  4.197856E+0000 -9.050514E-0001
 -2.094943E+0000  3.618821E+0000
 -2.517496E+0000 -2.609071E+0000
  5.557333E-0001 -2.482538E+0000
  4.674699E+0000  5.858744E-0002
 -1.771670E+0000  8.555243E-0001
 -3.133010E+0000 -1.322536E+0000
  3.727030E+0000 -1.615554E+0000
 -9.455891E-0001  2.938292E+0000
 -1.912293E+0000  3.616414E-0001
  1.587584E-0001 -3.511557E+0000
  7.648518E-0001  3.946742E+0000
  5.113027E-0001 -2.602667E+0000
 -1.818487E+0000 -1.026871E+0000
  1.392811E+0000 -1.694674E-0001
  1.407721E+0000  1.423171E+0000
 -8.145078E-0001  4.814043E-0001
  4.286677E-0001  4.623942E-0001
  4.093381E-0001  1.410222E+0000
 -1.720954E+0000  8.276221E-0001
  1.239047E+0000 -1.946782E-0001
 -4.453728E-0001  7.694710E-0001
 -1.176944E+0000 -7.325963E-0001
  1.248551E+0000 -4.638677E-0001
 -1.633377E+0000 -1.921886E-0001
  1.438978E+0000  2.094678E+0000
 -2.049969E+0000  2.445504E+0000
 -1.165702E+0000 -8.665424E-0001
 -1.303416E+0000 -2.205660E+0000
  1.205130E+0000  3.851972E-0001
  3.562939E-0001  1.737395E+0000
 -1.585008E+0000  2.826517E-0001
 -1.203512E+0000 -1.379444E+0000
  2.931492E+0000  7.211381E-0001
  2.043697E-0001  2.404511E+0000
 -3.457194E+0000  2.485912E-0001
  2.507361E+0000 -2.961341E+0000
  8.372982E-0002  2.726398E+0000
 -2.479276E+0000  3.996618E-0001
 -3.670813E+0000 -2.858412E+0000
  2.869917E+0000 -1.048709E+0000
  1.234434E+0000  3.496479E+0000
 -1.568147E+0000  2.002596E+0000
 -3.001882E+0000 -5.601110E+0000
  3.572732E+0000 -1.212709E+0000
  2.717628E+0000  3.326975E+0000
 -4.917359E+0000  2.865210E+0000
 -1.769162E-0001 -4.579770E+0000
  1.579909E+0000 -2.144444E+0000
  2.615207E+0000  5.803498E+0000
 -3.058978E+0000  5.014859E-0001
  8.087007E-0001 -4.689996E+0000
  3.339195E+0000 -5.561625E-0001
  1.392918E+0000  1.757781E+0000
 -3.435367E+0000 -2.665805E-0001
  2.003303E+0000 -5.138478E+0000
  1.375918E+0000  2.405931E+0000
 -1.089894E+0000  1.265004E+0000
 -2.382784E+0000  6.588796E-0001
  1.399610E+0000 -5.346412E+0000
  2.941443E+0000  9.480351E-0001
 -1.285686E+0000  4.375866E+0000
 -2.191260E+0000 -1.423103E+0000
  1.079532E-0001 -1.233905E+0000
  3.242012E+0000  2.712050E+0000
  1.871611E-0002  1.429380E+0000
 -4.039230E+0000  1.367496E-0002
  3.320746E+0000 -3.509971E+0000
  6.743390E-0001  3.994647E+0000
  4.632960E-0001  1.978308E+0000
 -4.156818E+0000 -1.757200E+0000
  2.830455E+0000 -2.620053E+0000
  5.697672E-0002  2.894574E+0000
  7.090204E-0001  2.337906E+0000
  1.020995E-0001  1.649346E+0000
  1.785898E+0000  3.717963E-0001
 -1.334303E-0001  1.656101E-0001
  4.790477E-0001  1.648330E+0000
 -2.464693E+0000 -9.826835E-0001
  2.129351E+0000 -2.179799E+0000
  2.479329E+0000  2.360986E+0000
 -2.900834E+0000  4.133982E+0000
 -1.477578E+0000 -7.259126E-0001
 -8.738263E-0002 -1.127525E+0000
  1.701604E+0000  4.893996E-0001
 -1.902484E+0000  2.127059E+0000
 -1.637303E-0001 -4.189530E-0001
 -8.292298E-0001 -1.748363E-0001
  2.547537E+0000 -7.062933E-0001
  6.962075E-0001  5.866053E-0001
 -7.167509E-0001  4.907908E-0001
  1.934334E-0001 -1.410644E+0000
 -2.070622E-0001 -5.488675E-0001
  6.757068E-0002 -6.105895E-0001
 -1.466356E+0000  1.304497E+0000
 -1.125076E+0000  9.224788E-0002
 -1.213903E+0000  9.093014E-0001
  9.151405E-0002 -4.918724E-0001
 -7.945443E-0002  2.287314E+0000
 -7.759033E-0001  1.659581E+0000
 -1.287879E+0000 -8.897981E-0002
  2.185856E-0001  1.784435E-0001
 -5.169665E-0001 -4.084151E-0001
  2.378650E+0000  1.243088E+0000
 -6.417304E-0001  3.930190E+0000
 -4.248044E+0000 -1.395981E+0000
  1.965372E+0000 -4.358037E+0000
  1.911342E+0000  3.949757E+0000
  1.262646E+0000  2.269686E+0000
 -3.790957E+0000  1.080552E+0000
  4.603249E+0000 -2.702953E+0000
  9.098736E-0001  1.052830E+0000
  3.365245E-0001  2.351179E+0000
 -2.850758E-0001 -2.269834E+0000
 -9.166002E-0001 -1.588419E+0000
  3.955240E+0000  2.430304E+0000
 -7.817102E-0001  3.327113E+0000
 -3.098811E+0000  3.917715E-0001
 -4.296318E-0001 -2.798739E+0000
  3.822539E+0000 -9.390967E-0001
 -1.500171E+0000  6.022695E+0000
 -1.218332E-0001 -1.859806E+0000
 -1.828730E+0000 -1.594710E+0000
  2.802013E+0000 -1.976518E+0000
  2.222724E-0001  1.168024E+0000
 -2.118405E+0000  2.312727E+0000
 -1.917821E+0000 -3.707928E+0000
  2.053358E+0000 -1.606717E+0000
  3.191673E+0000  8.097769E-0001
 -3.804714E+0000  3.849581E+0000
 -2.371895E+0000 -6.179838E+0000
  4.053904E+0000 -5.212042E+0000
  3.155162E+0000  5.441007E+0000
 -2.037955E+0000  3.564196E+0000
 -2.208845E+0000 -4.273403E+0000
  2.406839E+0000 -2.702437E+0000
  5.604072E+0000  2.343951E+0000
 -4.932841E+0000  4.407318E+0000
 -4.122832E+0000 -3.968623E+0000
  3.970253E+0000 -4.224800E+0000
  4.604780E+0000  4.198744E+0000
 -5.328349E+0000  3.782183E+0000
 -3.263491E+0000 -5.051365E+0000
  4.137268E-0001 -4.369837E+0000
  2.689806E+0000  2.901158E+0000
  6.144790E-0001  4.296638E+0000
 -5.048021E+0000 -1.284067E+0000
  1.283824E+0000 -6.219879E+0000
  3.641337E+0000  1.027711E+0000
  3.709017E-0001  2.441735E+0000
 -4.396751E+0000  1.130268E-0001
 -1.353792E+0000 -3.330303E+0000
  3.630360E+0000  1.772019E+0000
  3.973444E-0001  3.249614E+0000
 -4.121194E+0000 -1.525356E+0000
  2.074006E+0000 -2.549994E+0000
  1.860099E+0000 -2.806950E-0001
 -1.133045E+0000  1.719731E+0000
 -1.314967E+0000 -1.750495E+0000
  1.615292E-0001 -2.221899E+0000
  4.747497E+0000 -2.839724E-0001
 -1.871971E-0001  3.980768E+0000
 -3.208096E+0000 -1.835381E+0000
  1.024017E+0000 -3.286011E+0000
  6.327931E-0001  1.334689E+0000
 -1.552382E+0000 -1.981941E-0001
 -7.369357E-0001 -2.063395E+0000
  5.686154E+0000 -1.729513E+0000
 -4.937902E-0001  1.293101E+0000
 -2.015961E+0000 -1.678910E+0000
 -5.252626E-0001 -1.372162E+0000
  1.835075E+0000  4.251926E-0001
 -7.362509E-0001  2.971015E+0000
 -2.680219E+0000  1.187490E+0000
 -8.849863E-0001 -3.832088E+0000
  1.109471E+0000 -3.187343E+0000
  3.377384E+0000  2.894878E+0000
 -1.033051E+0000  1.691456E+0000
 -4.442521E+0000 -1.361387E+0000
  2.927258E+0000 -1.661165E+0000
  1.692221E+0000  2.025837E+0000
 -1.135011E+0000 -9.764981E-0002
 -2.805959E+0000 -1.266708E+0000
  2.575347E+0000 -7.389519E-0001
  1.017744E+0000  1.978839E+0000
 -2.166659E-0001  1.697049E+0000
 -1.592706E+0000  1.244961E+0000
  1.070738E+0000 -3.085025E-0001
  1.865049E-0001  2.157101E+0000
  6.847224E-0002 -7.111383E-0001
 -9.926596E-0001 -2.289926E-0001
  7.977796E-0001 -3.386605E-0002
 -1.003529E+0000  1.323888E+0000
 -1.016237E+0000  2.766469E+0000
  3.781286E-0001 -3.444512E-0001
 -6.908881E-0001  4.174327E-0002
  1.372112E+0000  1.692447E+0000
 -1.459810E+0000  2.617349E+0000
 -1.767967E+0000 -1.927281E+0000
  3.034885E+0000 -1.745050E+0000
  1.388912E+0000  2.043322E+0000
 -2.167221E+0000 -1.202877E+0000
 -2.062624E+0000 -5.465138E-0001
  2.350679E+0000 -3.920014E+0000
 -1.245328E+0000  5.433692E-0001
  1.875088E+0000  3.257978E-0001
 -1.823071E+0000  2.095495E+0000
 -8.688872E-0001 -1.661126E+0000
  2.050899E+0000 -1.619994E+0000
  3.014629E+0000  2.762995E-0001
 -2.860904E+0000  1.678351E+0000
  8.628614E-0001 -3.703454E+0000
 -6.984696E-0001 -2.778486E-0001
  3.034889E+0000  3.201284E+0000
 -8.748208E-0001  2.086052E+0000
 -2.594888E+0000  3.584946E-0001
  1.675612E+0000 -4.287600E+0000
  2.637692E-0001  2.990970E+0000
 -2.539303E+0000  1.287770E+0000
 -2.426580E-0001 -1.205441E+0000
 -2.211039E+0000 -8.004000E-0001
  2.318935E+0000 -7.117332E-0001
 -8.524118E-0001  1.200992E+0000
  1.820221E+0000  1.987527E-0001
 -7.984885E-0001 -5.617517E-0001
  2.677882E-0001 -1.875481E+0000
  1.186254E-0001  1.274648E+0000
 -7.309178E-0001 -2.093746E+0000
 -2.665673E-0001 -9.660940E-0001
 -5.771576E-0001 -1.601208E+0000
  1.222757E-0001  1.660775E+0000
  8.581145E-0001  1.126908E+0000
  2.215460E+0000 -2.755859E+0000
 -5.983817E-0001 -5.476045E-0001
  2.324434E+0000  1.192788E+0000
  3.318258E-0001  2.611345E+0000
 -1.153176E+0000 -1.830450E+0000
  3.810496E-0001 -1.527069E+0000
 -7.417713E-0001 -2.506468E-0001
  7.377871E-0001 -1.218523E+0000
  1.545948E+0000  7.568032E-0001
 -3.579489E-0001 -4.674043E-0002
 -2.736235E+0000  4.646504E-0001
  2.509922E-0001  2.317468E+0000
  8.664137E-0001  4.293956E-0001
 -2.174959E+0000 -1.830699E+0000
  2.663614E+0000 -1.925993E+0000
  1.052969E+0000  2.453867E+0000
 -1.534171E+0000  1.849137E-0001
 -1.359423E+0000 -2.872249E+0000
  2.497852E+0000 -2.392911E+0000
  8.075737E-0001  2.193478E+0000
 -1.349004E+0000  1.580510E-0001
 -1.621869E+0000 -3.904363E+0000
  3.008254E+0000 -1.616832E+0000
  1.780640E+0000  1.608661E+0000
 -2.284987E+0000  2.406624E+0000
 -3.361410E-0001 -3.763397E+0000
 -1.338008E+0000 -2.147193E+0000
  2.029578E+0000  1.167733E+0000
  9.290828E-0001  1.140487E+0000
 -3.366075E+0000 -5.860017E-0001
  1.943402E+0000 -5.310159E+0000
  1.362909E+0000  3.753576E+0000
  1.048105E+0000  1.996760E+0000
 -3.530897E+0000  1.329290E+0000
  1.863075E+0000 -3.885298E+0000
  1.533014E-0001 -1.393816E-0001
  2.560005E-0001  2.747471E+0000
 -1.854572E+0000 -8.878858E-0001
  1.713406E-0001 -1.450886E+0000
  7.907888E-0001  7.232798E-0001
  2.137548E-0001  2.793400E+0000
 -1.438195E-0001  1.069207E+0000
 -2.732879E+0000 -3.181338E+0000
  3.767195E+0000 -3.367886E+0000
  2.407754E+0000  4.758308E+0000
 -2.498464E+0000  2.439724E+0000
 -4.452461E+0000 -4.407374E+0000
  4.341670E+0000 -2.554854E+0000
  3.178042E+0000  3.058927E+0000
 -2.457671E+0000  1.190032E+0000
 -2.051276E+0000 -7.223838E-0001
  1.893194E+0000 -9.364452E-0001
 -3.805995E-0001  9.970555E-0001
  2.332921E+0000 -1.659040E+0000
 -1.984195E+0000  9.519025E-0001
 -1.672903E+0000  8.912034E-0001
  2.659870E+0000 -1.073460E+0000
 -2.139877E+0000  2.341483E+0000
 -9.121030E-0001 -9.687372E-0001
 -6.456592E-0001  3.297538E-0001
  9.155991E-0003 -5.002687E-0001
 -1.723056E+0000  1.737258E+0000
 -4.657662E-0001 -2.024762E+0000
  1.158890E+0000  1.312947E-0001
 -8.424832E-0001  1.391975E-0001
 -1.089723E+0000  6.799611E-0001
  1.792038E+0000 -1.110739E-0001
 -2.577894E+0000 -1.359671E-0001
  2.052776E+0000 -2.996960E+0000
  2.393129E+0000  1.091754E+0000
 -2.610575E+0000  4.918855E-0001
 -1.254359E-0001 -6.245891E-0001
 -1.550760E-0002  2.839712E+0000
  7.292768E-0001  1.125338E+0000
 -1.473856E+0000 -2.785291E+0000
  1.408484E+0000 -1.700137E+0000
 -1.610013E+0000  7.942364E-0001
  3.940848E+0000  1.164952E+0000
 -3.701450E+0000  1.678481E+0000
  3.347062E-0001  3.007286E-0001
  2.248190E+0000 -2.231710E+0000
 -5.735830E-0001  1.596062E+0000
 -3.771795E-0001  1.263692E+0000
  1.045611E-0001 -7.845301E-0001
  2.211634E+0000 -5.336965E-0001
  1.561697E-0001  1.233231E+0000
 -9.738393E-0001  1.358382E+0000
 -1.983513E+0000 -3.435048E-0001
  2.159526E-0001 -3.332724E+0000
  8.616423E-0001  2.108666E+0000
 -6.934953E-0001 -6.804836E-0001
 -7.802707E-0001  4.223597E-0001
  3.941888E+0000  7.435658E-0002
 -2.124979E+0000  4.324802E+0000
 -1.944245E+0000 -1.302325E+0000
 -9.214674E-0001 -4.464294E+0000
  3.635321E+0000 -3.867943E-0001
  1.698851E+0000  9.085351E-0001
 -3.533890E+0000  1.200145E+0000
  1.744271E+0000 -3.787912E+0000
  2.398906E+0000 -3.741528E-0001
  5.521232E-0001  3.103252E+0000
 -1.518165E+0000  1.820426E+0000
 -1.186482E+0000 -2.497708E+0000
  2.461034E-0001 -1.029587E+0000
  4.162103E+0000  2.116672E+0000
 -8.694074E-0001  3.396586E+0000
 -2.172074E+0000 -2.713917E+0000
  5.488031E-0001 -2.003100E+0000
  2.694500E+0000  2.369576E+0000
 -1.414042E+0000  1.230085E+0000
 -2.296531E+0000  1.299842E+0000
  2.496048E+0000 -4.040388E+0000
  2.658913E+0000  1.015017E+0000
 -8.617695E-0001  2.291249E+0000
 -2.321149E+0000 -1.333331E+0000
  3.115395E+0000 -1.764950E+0000
  1.684688E+0000  2.342228E+0000
 -9.674168E-0001  6.475915E-0001
 -3.614211E+0000 -5.841896E-0002
  6.606819E-0001 -2.137294E+0000
  1.482833E+0000  6.540506E-0001
  1.434355E+0000  2.436530E+0000
 -2.408580E+0000  2.055485E+0000
  1.297920E+0000 -3.590253E+0000
 -6.411162E-0001  1.491039E+0000
  1.625576E-0001  4.829490E-0001
 -3.207806E+0000  1.894121E+0000
 -8.625447E-0001 -1.346067E+0000
  1.181872E+0000 -2.624927E+0000
  8.724233E-0001  1.859216E+0000
 -1.674762E-0003 -7.412532E-0001
  3.318349E-0001 -1.346141E+0000
  1.124608E+0000  1.003716E+0000
  1.096582E+0000  2.509073E+0000
 -2.687152E+0000 -8.787296E-0001
 -2.048110E+0000 -1.916316E+0000
  3.111921E+0000 -1.612877E+0000
 -1.098403E+0000  2.194107E+0000
 -1.109607E+0000 -1.498623E+0000
 -1.494356E+0000 -4.352266E-0001
  3.840739E-0001 -4.424083E-0001
  1.210415E-0001  2.378554E+0000
 -1.943372E-0001  4.529387E-0001
 -1.743260E+0000  1.578879E+0000
  1.082788E+0000  7.860337E-0001
 -1.297984E+0000 -1.180328E+0000
 -5.452082E-0001  3.529045E-0001
  1.794280E+0000 -1.771442E+0000
  1.065739E-0001  1.478120E+0000
 -1.562390E+0000 -9.609323E-0001
  2.785884E+0000 -1.182228E+0000
  8.016401E-0001  9.598177E-0001
  2.112462E-0001  3.294636E-0001
 -4.616605E-0001  2.690484E-0001
 -5.014287E-0001 -8.817194E-0001
  1.170506E+0000 -1.376325E+0000
 -1.003855E+0000 -1.061667E-0001
  1.894470E+0000 -1.055957E+0000
  5.735273E-0001  1.767165E+0000
 -1.778300E+0000 -1.748475E+0000
  1.441709E+0000 -7.663389E-0001
  1.106470E-0001  4.164443E+0000
 -2.918338E+0000 -1.881674E-0001
 -9.218418E-0001 -4.495329E+0000
  2.172876E+0000 -7.090237E-0001
  1.106751E-0001  5.260656E+0000
 -4.095083E+0000  8.612588E-0001
  1.017715E+0000 -4.993719E+0000
  3.082443E+0000 -2.290811E-0001
  2.765346E+0000  3.164531E+0000
 -4.157114E+0000  2.736114E+0000
  1.930234E-0001 -1.561123E+0000
  8.313512E-0001 -2.072091E+0000
  8.235880E-0001  1.308252E+0000
  2.465941E+0000  8.365168E-0001
 -4.246530E+0000 -3.440328E-0001
  2.699711E+0000 -1.797355E+0000
  6.740638E-0001  4.484779E+0000
 -2.579007E+0000  3.748116E-0002
 -5.729847E-0001 -1.902329E+0000
  6.309999E-0001 -3.239437E+0000
  2.277329E+0000  2.102066E+0000
 -1.985374E+0000  4.846155E-0001
 -1.808109E+0000 -8.979836E-0001
  2.072736E+0000 -2.217945E+0000
 -4.837802E-0001  1.668435E+0000
  1.547613E+0000 -8.515497E-0001
 -1.787708E+0000 -6.818822E-0001
  8.336800E-0001 -1.227384E+0000
  7.794753E-0003 -2.347308E-0001
  1.502526E+0000  1.603322E+0000
 -9.989017E-0001 -2.210759E+0000
  1.298415E+0000  1.474157E+0000
 -8.182429E-0002 -2.727523E+0000
  8.491659E-0001  8.057892E-0001
  3.511225E-0001  1.137793E+0000
  6.641765E-0001 -7.236294E-0001
 -2.601676E+0000  8.453781E-0001
  2.009947E+0000 -2.320546E+0000
  1.716743E+0000  1.001360E+0000
 -8.164732E-0001  2.744242E+0000
  1.912832E+0000 -1.191736E+0000
 -1.779258E+0000  2.415286E+0000
 -2.635662E+0000  1.453053E+0000
  1.402885E+0000 -1.942007E+0000
 -7.393950E-0003  3.725762E+0000
  4.336906E-0001  4.208419E-0002
 -2.937552E+0000 -1.289754E+0000
  1.230382E+0000 -1.058685E+0000
  1.090632E+0000  1.108903E+0000
 -2.862205E+0000  1.734262E+0000
  1.671323E+0000 -3.821921E+0000
  3.871533E-0001  4.230671E-0001
 -6.344810E-0001  1.812911E+0000
  4.659929E-0001  2.823626E-0001
 -2.036952E+0000 -4.072295E-0001
  2.377432E+0000 -1.087511E+0000
  6.517306E-0001  2.917163E+0000
  1.590842E+0000  1.619478E-0001
 -4.572492E+0000 -3.248179E-0001
  2.461272E+0000 -2.009759E+0000
  1.922918E+0000 -4.208804E-0001
 -1.885096E-0001  2.393435E+0000
 -1.156393E-0001 -2.519271E+0000
 -2.582426E+0000 -1.514318E+0000
  3.695973E+0000 -6.387859E-0001
 -2.856650E+0000  6.231466E-0001
 -6.028886E-0001  1.038975E+0000
  7.406768E-0001 -3.236478E+0000
  1.265871E-0001 -8.278783E-0002
 -1.428712E-0001 -2.110205E-0002
  1.267697E+0000 -7.326338E-0001
 -1.066810E+0000 -8.219611E-0001
  1.680562E+0000  2.239817E+0000
 -1.171375E+0000  1.107759E+0000
 -1.614084E+0000 -1.767584E+0000
  9.765986E-0001 -6.228248E-0001
  2.528665E+0000  7.579932E-0001
 -1.084957E+0000  8.873149E-0001
 -2.369816E+0000 -1.635980E+0000
  4.412293E+0000 -2.674049E+0000
  1.572887E+0000  3.872256E+0000
 -1.181576E+0000  9.857707E-0001
 -2.683589E+0000 -1.855346E+0000
  2.795148E+0000 -4.987946E+0000
  1.454214E+0000  2.482584E+0000
 -1.615778E+0000  2.412001E+0000
 -2.058165E+0000 -2.890032E+0000
  2.419361E+0000  4.092370E-0001
  1.438315E+0000  2.988812E+0000
 -2.675386E+0000  9.293132E-0001
 -8.997681E-0001 -2.549660E+0000
  1.979787E+0000 -5.336752E-0001
  1.801744E+0000  4.241213E+0000
 -1.920015E+0000 -9.916882E-0001
 -1.481775E+0000 -2.349197E+0000
  5.686689E+0000 -3.130049E+0000
 -1.751679E+0000  3.465309E+0000
  4.595081E-0001  1.313726E+0000
 -3.615477E+0000  6.427299E-0001
 -2.443201E-0001 -3.250786E+0000
  4.000243E+0000 -5.205878E-0001
 -2.198001E-0001  3.418714E+0000
 -2.901518E+0000  3.416005E-0001
  3.107095E-0001 -3.222594E+0000
  3.091537E+0000 -6.854949E-0003
  2.574111E-0001  3.521446E+0000
 -3.735814E+0000  5.370488E-0001
 -1.412027E+0000 -2.427516E+0000
  2.873392E+0000 -2.620273E+0000
 -1.029169E+0000  2.225812E+0000
  2.198174E+0000  1.968334E+0000
 -4.302561E+0000 -2.456663E-0001
  2.946709E+0000 -1.091890E+0000
  4.553594E-0001  1.531572E+0000
  9.084865E-0001  1.610033E+0000
 -3.652828E+0000 -2.682422E+0000
  3.763658E+0000  3.032399E-0001
 -6.868859E-0001  3.985424E-0001
  6.215098E-0001 -2.480840E-0001
  3.056280E+0000 -1.165776E+0000
 -1.196065E+0000  2.007591E+0000
 -1.353362E-0001  1.986530E+0000
 -3.312521E-0002 -6.991001E-0001
 -2.907285E+0000 -1.651181E-0001
  2.216938E+0000 -1.032028E+0000
 -2.089033E-0002  1.844457E+0000
 -2.800309E-0001 -8.406059E-0002
 -1.697739E+0000 -2.906232E+0000
  7.089490E-0001  1.517056E-0001
  4.308484E+0000  3.137738E+0000
 -6.227099E+0000  1.453605E+0000
 -2.828731E+0000 -3.526287E+0000
  5.762393E+0000 -3.028215E+0000
  1.238305E-0001  5.966171E+0000
 -3.670551E+0000  2.630972E-0001
  4.342768E-0001 -6.495744E+0000
  2.541043E+0000  1.944518E+0000
  3.955772E-0001  3.643981E+0000
 -5.032501E+0000 -1.431552E-0002
  4.076064E+0000 -6.243902E+0000
  3.511031E+0000  2.450723E+0000
 -1.541060E+0000  6.245010E+0000
 -5.264691E+0000 -2.718498E+0000
  3.509934E+0000 -6.376027E+0000
  4.827829E+0000  3.054136E+0000
 -1.650720E+0000  5.716014E+0000
 -3.633242E+0000 -1.913553E+0000
  1.495385E+0000 -5.794828E+0000
  4.660507E+0000  1.850150E+0000
 -2.039960E+0000  7.784622E+0000
 -6.057976E+0000 -2.182633E-0001
  1.904899E-0001 -7.355012E+0000
  7.106185E+0000  2.879895E-0001
 -4.481715E-0001  3.800476E+0000
 -7.068539E+0000 -7.374583E-0001
  1.309128E+0000 -7.844236E+0000
  4.893508E+0000  1.818457E+0000
  2.599330E+0000  6.211528E+0000
 -5.668056E+0000 -9.368632E-0001
  2.666556E-0001 -4.795762E+0000
  4.884850E+0000  7.891033E-0001
 -3.483019E+0000  2.866107E+0000
 -1.879638E+0000 -4.344152E+0000
 -1.099923E+0000 -2.108240E+0000
  4.207005E+0000 -4.465373E-0001
 -3.384215E-0001  3.129667E+0000
 -1.096299E+0000 -2.566213E-0001
 -2.287605E+0000 -2.314771E+0000
  2.348700E+0000 -9.791409E-0001
  2.011536E+0000  3.702206E+0000
 -2.593807E+0000  1.526164E+0000
 -2.666152E+0000 -2.118819E+0000
  1.149109E+0000 -3.630375E+0000
  3.869871E+0000  2.340668E+0000
 -2.454462E+0000  2.277693E-0001
  1.372265E-0001 -1.516735E+0000
  2.068120E+0000 -3.347529E+0000
  7.163706E-0001  2.471779E-0001
 -4.942512E-0001 -2.623894E-0001
 -1.309231E+0000 -1.678427E+0000
  3.671835E+0000  2.522292E+0000
 -3.642393E-0001  2.697925E+0000
 -3.079899E+0000  1.590546E+0000
  8.795507E-0002 -3.749268E+0000
  1.947981E+0000 -1.159300E+0000
  2.043042E+0000  2.446278E+0000
 -3.404004E+0000  5.275430E-0001
  1.194170E+0000 -4.543803E+0000
  2.697780E+0000 -6.118435E-0001
  8.953288E-0001  2.805920E+0000
 -9.740982E-0001  3.910126E+0000
 -2.385665E+0000 -2.098695E+0000
  1.315193E-0001 -2.481746E+0000
  5.340343E+0000  9.351307E-0001
 -8.684660E-0001  1.138214E+0000
 -3.354469E+0000 -5.551588E-0001
  1.698872E+0000 -3.918810E+0000
  2.452861E+0000  2.049904E-0001
  7.450117E-0001  2.743412E+0000
 -3.327183E+0000  3.382976E+0000
  1.039183E+0000 -5.184042E+0000
  2.431847E+0000 -4.930181E-0001
  9.967831E-0001  4.116595E+0000
 -3.690927E+0000  5.153776E-0001
 -1.666559E+0000 -2.950891E+0000
  3.688479E+0000 -9.043784E-0001
 -1.034172E+0000  5.496701E+0000
 -9.245772E-0001 -9.163098E-0001
 -1.959254E+0000 -6.294143E+0000
  1.950056E+0000  3.225647E-0001
  4.169313E+0000  1.912660E+0000
 -5.135042E+0000  2.269985E+0000
  1.081934E+0000 -1.750664E+0000
  2.177299E+0000 -4.368305E-0001
 -1.394577E+0000  1.103691E+0000
 -7.486305E-0001 -1.315597E+0000
  3.358334E-0001 -1.430483E+0000
  2.392189E+0000  1.494494E+0000
 -3.916268E-0001  1.400757E+0000
 -1.442966E+0000 -5.808681E-0001
  6.583320E-0001  3.605368E-0001
  3.464426E-0001  6.294082E-0001
  1.338451E+0000  1.012599E+0000
  1.234837E+0000 -1.952316E+0000
 -1.682356E-0002 -3.944042E-0001
  9.992379E-0001 -3.139236E-0001
 -3.601799E-0001  1.476211E+0000
  1.333656E+0000 -3.245361E+0000
 -4.889311E-0001 -1.121236E+0000
 -5.428748E-0001  7.914048E-0001
  1.117710E+0000 -2.463445E+0000
 -1.801998E+0000  9.729618E-0001
 -1.008965E+0000 -7.781462E-0001
 -1.218978E+0000 -1.535873E+0000
  1.938598E+0000 -8.963595E-0002
 -1.144701E+0000  4.333998E+0000
  6.096280E-0002 -5.357341E-0001
 -3.003624E+0000 -2.273313E+0000
  2.676161E+0000  1.416407E-0001
  1.027278E+0000  1.760485E+0000
 -3.598302E+0000  1.664662E+0000
  1.275841E+0000 -4.329882E+0000
  1.023552E+0000  4.930373E-0001
  2.044718E-0001  3.520343E+0000
 -3.842178E+0000 -2.266203E+0000
 -8.489449E-0001 -2.165526E+0000
  4.735042E+0000  1.252013E-0001
 -1.615224E+0000  1.769302E+0000
 -1.303601E+0000 -1.774363E+0000
  2.758085E+0000 -2.083916E+0000
  2.299583E-0001  1.437396E+0000
 -2.560953E+0000  1.996450E+0000
  1.199301E+0000 -1.163667E+0000
 -2.883368E+0000 -9.412721E-0001
  1.782329E+0000 -1.687708E+0000
 -1.212116E+0000  2.709627E-0001
  2.817743E+0000 -1.522619E+0000
 -1.597347E+0000  1.253993E+0000
  3.004161E+0000 -2.017167E+0000
  8.835878E-0002 -1.995888E+0000
 -9.888513E-0001 -7.133511E-0001
  2.274861E+0000 -2.470605E+0000
 -1.896252E+0000  8.265272E-0001
  3.147816E+0000 -9.945513E-0001
 -1.445856E+0000  1.625558E+0000
 -8.607707E-0001 -2.996077E-0001
  3.559712E-0001  3.977927E-0001
  1.847050E-0001  1.557259E+0000
  1.451212E+0000 -3.045969E+0000
  1.850634E-0001  8.397538E-0001
 -4.002486E-0001 -3.022762E-0001
 -2.679210E-0001  1.595171E+0000
  6.861721E-0001  3.063833E-0001
  1.507319E+0000 -1.545297E+0000
 -1.538815E-0001 -9.654534E-0001
  3.061341E+0000 -1.152614E+0000
 -3.114937E-0001  4.254213E+0000
 -2.590158E-0001  2.011812E+0000
 -4.574355E-0001 -2.561446E+0000
 -1.246485E+0000 -2.299672E+0000
  3.215138E+0000  1.154786E-0001
 -2.597631E+0000  1.552024E+0000
 -8.804213E-0001 -2.281305E-0001
  3.471177E+0000  4.278705E-0001
 -1.617971E+0000  8.394862E-0001
 -3.968218E-0001  7.510348E-0001
 -6.942363E-0001 -2.355045E+0000
  3.670419E-0001 -1.038723E+0000
  1.470442E+0000 -1.737450E-0003
 -3.876686E-0001  9.464511E-0001
  7.693824E-0001 -7.157552E-0002
  2.282923E-0001 -1.618414E+0000
 -1.163989E+0000  1.115483E-0001
  2.074732E+0000 -2.091551E+0000
  1.268869E-0001  7.154838E-0001
 -1.766275E+0000  3.861006E+0000
 -2.769552E-0001 -2.448450E+0000
 -5.102610E-0001 -7.475353E-0001
  1.668838E+0000 -7.058315E-0002
 -5.665735E-0002  8.224274E-0001
 -2.609296E+0000 -1.916116E+0000
  2.683624E+0000 -3.177113E-0001
  1.584792E+0000 -2.003736E+0000
 -5.045874E-0001  8.018957E-0001
  3.569051E+0000 -8.686823E-0001
 -7.434544E-0001  3.844783E-0001
  4.724601E-0001  3.420366E-0002
 -1.121097E+0000  1.020393E+0000
  9.491113E-0001  5.096742E-0001
 -5.253916E-0001 -4.984752E-0001
 -3.962214E-0001 -9.319316E-0001
  8.085945E-0001 -1.929259E+0000
 -2.378681E+0000  2.685467E+0000
  6.557831E-0001 -3.698011E-0001
 -7.244125E-0001 -2.532626E+0000
  3.196518E+0000  1.417182E+0000
  1.400163E+0000  2.303774E+0000
 -2.104917E+0000 -2.357246E-0001
 -1.517602E-0001 -4.078421E+0000
  1.705839E+0000  8.897429E-0001
  1.423269E+0000  4.222427E+0000
 -3.291170E+0000 -1.906344E+0000
  1.298044E+0000 -2.636372E+0000
  3.552506E+0000  1.461423E+0000
  2.752807E-0001  4.813115E+0000
 -2.038751E+0000  6.084759E-0001
 -1.591525E+0000 -3.286564E+0000
  3.142326E+0000 -1.653435E-0001
 -7.131125E-0001  3.112990E+0000
 -1.105795E+0000  2.443235E-0001
 -9.173024E-0001 -3.856527E+0000
  6.987457E-0001  2.923601E-0001
  1.597412E+0000  3.970123E+0000
 -2.686139E+0000  1.284955E+0000
  5.569631E-0002 -3.912898E+0000
  1.238687E+0000  5.826806E-0001
  5.841566E-0001  8.611102E-0001
 -2.609950E+0000  4.779738E-0001
  1.685349E+0000 -2.512166E+0000
  9.029982E-0001  1.458706E+0000
  9.264178E-0001  2.558566E+0000
 -3.034654E+0000 -1.439478E+0000
  6.482292E-0001 -3.725069E+0000
  2.187287E+0000  9.403208E-0001
 -1.169110E+0000  3.153461E+0000
  6.935179E-0001 -1.733902E+0000
 -5.155763E-0001  6.400205E-0001
  5.916765E-0001  1.272428E+0000
 -5.511607E-0001 -4.439633E-0001
  1.154378E+0000 -1.333675E+0000
  4.436001E+0000  1.571815E-0001
 -3.778411E+0000  4.211110E+0000
  1.712942E-0001 -2.865278E+0000
  9.806792E-0001 -2.362736E+0000
  1.205426E+0000  1.413346E+0000
 -3.436789E-0001 -3.828807E-0001
 -1.746976E+0000  1.132632E+0000
  3.873695E+0000 -2.968845E+0000
 -6.642622E-0002  2.831373E+0000
 -1.573209E+0000  2.673669E+0000
 -1.835161E-0001 -2.163947E+0000
 -2.933753E+0000 -2.267707E+0000
  4.018920E+0000  1.230183E+0000
 -1.081474E+0000  2.102849E+0000
 -2.787350E+0000  5.978429E-0001
 -6.615175E-0001 -4.771908E+0000
  1.991718E+0000  3.751365E-0001
  2.819494E+0000  2.274192E+0000
 -3.997539E+0000  6.846863E-0002
  6.550786E-0001 -4.630414E+0000
  2.437395E+0000 -7.468251E-0001
  6.844600E-0001  1.860518E+0000
 -2.380618E+0000 -3.436073E-0001
 -1.716026E+0000 -1.825854E+0000
  3.348585E+0000  2.138437E+0000
 -1.173790E+0000  4.024485E+0000
 -4.410086E+0000 -2.192201E-0002
  2.228801E+0000 -7.608011E+0000
  4.011383E+0000  1.796517E+0000
  5.023778E-0001  6.613773E+0000
 -5.374323E+0000 -1.477608E+0000
 -2.967316E-0001 -5.402725E+0000
  4.771173E+0000  2.152811E+0000
 -1.205938E+0000  5.020112E+0000
 -4.720693E+0000 -4.363188E-0001
  1.950996E-0001 -5.209010E+0000
  4.711894E+0000  9.348417E-0001
 -2.177694E+0000  3.052399E+0000
 -3.014602E+0000 -2.231135E+0000
 -3.062128E-0001 -3.796365E+0000
  3.275862E+0000  4.279357E-0001
 -1.056011E+0000  4.967845E+0000
 -1.603195E+0000 -1.799010E+0000
 -9.987958E-0001 -1.398955E+0000
  4.467955E+0000  7.242139E-0001
 -1.169984E+0000  3.869543E+0000
 -1.369985E+0000 -1.372871E+0000
 -1.097052E+0000 -2.846077E+0000
  1.086622E+0000 -8.331614E-0001
  1.059124E+0000  1.037325E+0000
 -9.129046E-0001  1.378377E+0000
 -1.568372E-0001 -2.208737E-0001
 -1.791265E+0000 -3.859836E+0000
  2.605160E+0000 -2.003369E+0000
  4.186738E+0000  1.799722E+0000
 -3.240887E+0000  2.655262E+0000
 -2.143378E+0000 -3.557902E+0000
  5.420030E-0001 -2.025070E+0000
  3.823919E+0000  1.206944E+0000
 -1.862946E+0000  2.682913E+0000
  7.353624E-0001  1.615006E-0001
 -2.309305E-0001 -2.231610E+0000
  9.562288E-0001  1.015887E+0000
  2.060109E+0000  3.924654E-0001
 -2.096751E+0000  2.402925E+0000
 -1.344312E+0000 -1.312074E+0000
  4.119596E-0001 -2.552637E+0000
  3.735818E+0000  1.547779E+0000
  2.018454E-0001  3.980920E+0000
 -3.392837E+0000 -8.696344E-0002
  1.323920E+0000 -2.514726E+0000
  3.268102E+0000  8.612290E-0001
  2.051219E-0001  3.609337E+0000
 -3.107339E+0000 -1.697069E+0000
  2.391506E+0000 -1.954073E+0000
  2.510600E+0000  1.842240E+0000
 -7.334875E-0001  2.742319E+0000
 -2.417393E+0000 -1.332976E+0000
 -3.637981E-0001 -2.584830E+0000
  4.491033E+0000  1.402918E+0000
 -2.280380E+0000  2.176120E+0000
 -2.636234E+0000 -1.758296E+0000
  1.378083E+0000 -3.545626E+0000
  1.900279E+0000  2.309152E+0000
 -1.075373E+0000  3.007829E+0000
 -1.474912E+0000 -2.770671E+0000
  1.693634E+0000 -2.219733E+0000
  2.979243E+0000 -9.434894E-0001
  1.182565E+0000  1.405460E+0000
 -1.811371E+0000  7.057340E-0001
 -5.718578E-0001 -1.453599E+0000
  9.710642E-0001  9.194828E-0002
 -5.269974E-0001 -1.581920E-0001
 -1.451389E-0002  1.426403E-0001
 -5.515743E-0001  1.275825E+0000
  1.886340E+0000 -1.277790E+0000
 -2.964534E+0000 -1.455883E+0000
  3.978142E-0001 -8.575155E-0001
  2.403169E+0000  8.731286E-0001
 -4.013591E+0000  2.870816E+0000
  8.571655E-0001 -4.200309E-0001
  5.370243E-0001 -2.494018E+0000
  7.626669E-0001  4.365014E-0002
  1.105157E+0000  1.077558E+0000
 -3.077982E-0001 -1.445271E-0001
  1.834721E+0000 -3.090693E+0000
  7.788771E-0001  1.069659E+0000
 -3.163360E-0001  1.436480E+0000
 -2.451614E+0000 -3.833455E+0000
  3.646140E+0000 -1.449303E+0000
  4.133369E-0001  4.419276E+0000
 -2.453956E+0000 -1.435803E+0000
 -1.713346E+0000 -1.403010E+0000
  1.402986E+0000 -3.864391E-0001
 -1.039469E+0000  1.111355E+0000
 -1.199426E+0000  1.989654E-0001
 -1.393962E+0000 -1.199769E+0000
  2.874619E+0000 -1.051625E+0000
  8.226855E-0001  1.990034E+0000
 -4.216039E+0000  3.472766E+0000
 -2.230650E-0001 -3.188198E+0000
  2.960951E+0000 -1.656936E+0000
  1.520468E+0000  2.905598E+0000
 -3.448146E+0000 -4.059022E-0002
  2.222291E+0000 -1.188760E+0000
 -1.008120E+0000  1.024796E+0000
  2.286676E-0001  2.918788E-0001
  1.192311E+0000 -2.465079E-0001
 -2.210227E+0000  3.249209E+0000
  4.409665E-0001 -1.341323E+0000
 -2.339745E-0001 -1.614049E+0000
  1.152012E+0000  3.661668E+0000
  5.518970E-0001  8.747470E-0001
 -2.306324E+0000  4.151559E-0001
  5.761067E-0001 -1.191713E+0000
  3.444004E+0000  2.354652E+0000
 -4.262315E+0000  2.266693E+0000
  2.146972E+0000 -2.148088E+0000
 -2.062577E+0000 -2.465390E-0002
  3.353578E-0001  2.508563E+0000
 -1.260381E+0000  1.822054E-0001
 -5.829052E-0001  1.071701E-0001
  1.675593E+0000 -2.375060E+0000
 -2.744874E+0000  9.919059E-0001
  3.032187E+0000 -7.050773E-0001
 -2.033004E+0000  1.828293E+0000
 -1.305141E+0000 -9.999848E-0001
  3.102045E+0000 -3.839174E-0001
 -2.926524E+0000  1.653599E+0000
 -4.402397E-0002 -6.660053E-0001
  1.012240E+0000 -1.803662E+0000
  2.295014E+0000 -9.380198E-0001
  4.059362E-0001  1.392088E+0000
 -8.518663E-0001  1.256254E+0000
 -3.015646E-0001 -1.625515E+0000
  1.518597E+0000  5.256770E-0001
  2.373149E+0000 -1.715728E+0000
  9.578908E-0002  7.099716E-0001
  2.887036E-0001  4.951108E-0001
 -3.257427E-0002 -4.027364E-0001
 -2.452404E+0000 -3.600873E-0001
  1.600311E+0000 -2.796798E+0000
  6.105592E-0001  7.438448E-0001
 -5.376602E-0001  5.834150E-0001
  5.890266E-0002 -6.456271E-0001
 -6.351653E-0001  1.544535E+0000
  5.613058E-0001  1.994114E+0000
  8.537476E-0001  5.321754E-0001
 -2.781348E+0000 -1.271495E+0000
 -2.209132E-0001 -4.702366E-0001
  2.493903E-0001 -1.807578E+0000
 -1.254984E+0000  2.328593E+0000
  6.650021E-0001 -4.015077E-0002
 -1.326731E+0000 -7.176117E-0001
  3.865553E-0001 -9.621895E-0001
  6.302793E-0001  9.179477E-0002
 -2.707234E+0000  1.780839E+0000
  6.093030E-0001 -5.141827E+0000
  1.612573E+0000 -7.023491E-0001
 -4.819487E-0001  4.689367E+0000
 -1.939220E+0000  1.485282E+0000
 -2.986394E+0000 -1.479190E+0000
  4.731395E+0000 -1.785176E+0000
 -1.939216E+0000  5.151787E+0000
 -2.072109E+0000  3.414200E-0001
 -1.812036E-0001 -5.045521E+0000
  7.509444E-0001  2.420937E+0000
  2.930099E+0000  2.009511E+0000
 -5.271255E+0000  9.129355E-0001
  1.227877E+0000 -2.468958E+0000
  2.235037E+0000  6.605447E-0001
 -3.458605E-0001  2.949844E+0000
  1.440766E+0000  1.455018E-0001
 -1.414440E-0001  8.147272E-0001
  6.200019E-0002  2.546604E+0000
 -2.887504E+0000  4.190694E-0001
  1.419958E+0000 -2.238081E+0000
  1.546105E+0000 -1.860086E-0001
  8.251466E-0001  2.699900E+0000
 -3.233304E+0000  2.636710E+0000
 -5.527126E-0001 -1.826034E+0000
  1.192757E-0002 -1.732526E+0000
  3.839349E+0000  8.655411E-0001
 -8.311948E-0001  3.161360E+0000
 -2.609556E+0000 -2.131468E+0000
 -9.807883E-0001 -4.212223E+0000
  5.201598E+0000  8.671403E-0001
 -1.104577E+0000  4.184874E+0000
 -5.875173E+0000 -2.851334E+0000
  3.382259E+0000 -8.037735E+0000
  4.318990E+0000  3.049113E+0000
  2.653881E-0001  5.580708E+0000
 -5.997993E+0000 -3.811410E+0000
  3.025726E+0000 -4.670776E+0000
  4.113757E+0000  6.668662E-0001
 -3.095381E-0002  6.548696E+0000
 -6.817175E+0000  6.934271E-0001
  1.610769E+0000 -5.930470E+0000
  7.908536E+0000 -1.760707E+0000
 -2.869027E-0002  4.738704E+0000
 -4.703165E+0000 -6.172473E-0001
 -7.346628E-0001 -4.482639E+0000
  3.713966E+0000  1.044143E+0000
  1.779347E-0002  3.567096E+0000
 -5.356786E+0000  2.722990E+0000
  9.419941E-0001 -5.814089E+0000
  5.398365E-0001 -1.570278E+0000
  7.588719E-0001  3.713635E+0000
 -1.348113E-0001  2.827499E+0000
 -5.091317E+0000 -3.591216E-0001
  2.497115E+0000 -3.167727E+0000
  1.585259E+0000  5.072654E-0001
 -2.016573E+0000  1.772465E+0000
 -7.805598E-0002 -1.654731E+0000
  2.521457E-0001 -9.695180E-0001
  2.251728E+0000  9.576085E-0001
  3.531501E-0001  1.619823E+0000
 -2.781166E+0000  1.198276E-0001
  1.393402E+0000 -2.681106E+0000
  3.263984E-0001  5.970258E-0001
  2.795650E+0000  3.733983E+0000
 -4.014026E+0000 -1.426824E+0000
 -9.619347E-0001 -3.010343E+0000
  3.658929E+0000  1.589314E+0000
 -2.517748E+0000  3.983981E+0000
 -2.283657E+0000 -4.850463E+0000
  1.063400E-0001 -5.385486E+0000
  4.829814E+0000  3.388087E+0000
 -1.695581E+0000  4.897431E+0000
 -4.379127E+0000 -2.406257E+0000
  2.444572E+0000 -1.750412E+0000
  2.583211E+0000  2.540199E+0000
 -2.749455E+0000  2.338846E+0000
 -2.963026E-0001 -1.903395E+0000
  2.576390E+0000 -8.809391E-0002
  3.090878E+0000  1.263319E+0000
  1.104857E-0002 -3.592860E-0001
 -6.219036E-0001  9.953147E-0001
  9.585578E-0001 -2.087914E+0000
  3.886090E-0001  7.827494E-0001
  1.458008E+0000  9.120964E-0001
 -3.012488E+0000 -7.159139E-0001
  4.814470E-0001 -1.292548E+0000
  2.207074E+0000  2.304381E+0000
 -1.851110E+0000  3.885487E+0000
 -4.774899E-0002 -1.038571E+0000
 -7.392340E-0001 -1.406000E+0000
  4.386147E+0000  3.139094E-0001
 -1.537080E+0000  1.147358E+0000
 -1.639442E+0000  1.464974E+0000
 -1.390343E+0000 -2.377776E+0000
  1.545921E+0000 -2.618180E+0000
  7.274356E-0001  4.974915E-0001
  1.005661E+0000  1.528710E+0000
 -5.737254E+0000  2.376603E+0000
  9.016114E-0001 -3.974765E+0000
  1.023394E+0000 -9.128560E-0001
  3.144086E+0000  3.116850E+0000
 -8.410198E-0001 -7.996730E-0002
 -4.088538E+0000 -1.670109E+0000
  3.076636E+0000 -1.556464E+0000
  1.804918E+0000  3.984820E+0000
 -3.148355E+0000  2.889653E+0000
 -9.482482E-0001 -4.623141E+0000
  2.153905E+0000 -3.012487E+0000
  8.674511E-0001  4.092826E+0000
 -1.057973E+0000 -2.160666E+0000
 -2.970149E+0000 -2.931879E+0000
  4.548414E+0000 -1.181287E+0000
  9.809111E-0001  3.336057E+0000
 -2.067677E+0000  1.728535E+0000
 -9.615623E-0001 -3.302833E+0000
  9.331230E-0001 -1.446810E+0000
  2.095575E+0000 -4.232540E-0001
 -2.491403E-0001  1.492218E+0000
 -9.022367E-0001  1.308666E+0000
  2.775985E-0001 -9.553844E-0001
  3.232319E-0001 -6.559646E-0003
 -1.423656E+0000 -6.497614E-0001
  1.643686E+0000  2.137294E-0001
 -1.481142E+0000  1.706394E+0000
  8.023010E-0002 -2.008386E+0000
  4.106997E-0001 -7.653466E-0001
 -1.328539E-0001  1.275551E+0000
  1.734883E+0000  1.823443E+0000
 -2.072548E+0000  1.303174E+0000
  7.549503E-0001 -1.824399E+0000
  1.730064E-0001  3.701170E-0001
 -1.852487E-0001  1.822995E+0000
  2.157803E+0000 -8.063858E-0001
 -3.579390E+0000 -1.674169E+0000
  2.052255E+0000 -1.266853E+0000
  7.722383E-0001  8.522270E-0001
 -1.761957E+0000  3.706825E+0000
 -2.250784E+0000 -4.053980E-0001
  8.775378E-0001 -2.137040E+0000
  4.254627E+0000  9.394525E-0001
 -2.032347E+0000  1.913842E+0000
 -4.669527E-0001 -5.394971E-0001
  1.379695E+0000 -2.441954E+0000
  1.542754E+0000 -1.462080E-0003
 -1.519215E+0000 -2.866068E-0002
  7.258296E-0001 -8.870197E-0001
 -2.736555E+0000  9.214797E-0002
  2.979932E+0000 -2.879359E+0000
 -2.370620E+0000  5.156882E-0001
 -1.555499E+0000 -6.243835E-0002
  1.035715E+0000  5.968409E-0001
 -1.147229E+0000  6.767472E-0003
 -1.540231E+0000 -5.419247E-0001
  1.159533E+0000 -1.470176E+0000
  1.550031E+0000  1.296382E+0000
 -1.592264E-0001  1.213507E-0001
 -1.062624E+0000  6.647282E-0001
  3.352843E-0001 -3.773241E-0001
 -4.887712E-0001 -4.028496E-0001
  9.125144E-0001  5.744342E-0001
  1.115563E+0000  1.493405E+0000
  5.497739E-0001  4.416951E-0001
 -4.729644E+0000  3.455918E-0002
  2.952052E+0000 -2.958833E+0000
  3.191804E+0000 -1.072996E+0000
 -1.638141E+0000  1.945311E+0000
  3.532281E-0001  3.813523E-0001
 -1.514844E+0000  3.930652E-0002
  1.541237E+0000 -4.035325E-0001
 -1.501759E+0000 -7.060273E-0001
 -6.209095E-0001  1.481745E+0000
 -4.886372E-0001 -2.854266E+0000
 -4.689062E-0001  8.162915E-0001
  4.944917E-0001  1.335866E+0000
 -6.652008E-0001  7.612740E-0001
  1.747985E-0001 -2.438182E+0000
 -8.425105E-0002 -1.011245E+0000
  1.209554E+0000  3.081112E+0000
 -2.846679E+0000  1.085915E+0000
  4.408827E-0001 -3.285229E-0001
  1.838613E+0000  4.827177E-0001
 -9.193627E-0001  1.159232E-0001
 -4.599893E+0000 -7.314639E-0001
  4.114597E+0000 -3.670034E+0000
  6.604997E-0001  1.940228E+0000
 -2.446767E+0000  2.994925E+0000
 -9.833111E-0001 -2.611301E+0000
  1.100498E+0000 -3.788683E+0000
  9.900362E-0001  3.653157E+0000
  4.515560E-0001  4.270932E+0000
 -7.339656E+0000 -2.908305E+0000
  2.409081E+0000 -4.120038E+0000
  4.636859E+0000  2.743396E+0000
 -2.286216E+0000  4.008815E+0000
 -3.484731E+0000 -4.382147E+0000
  2.555682E-0002 -2.080689E+0000
  4.275739E+0000  1.412458E+0000
 -3.465476E+0000  2.948936E+0000
 -1.569059E+0000  9.978742E-0001
  1.044219E+0000 -2.056362E+0000
  1.880823E+0000 -3.210803E-0001
 -7.430034E-0001  1.931568E+0000
 -1.433947E+0000  1.376638E+0000
  9.070959E-0002 -8.776157E-0001
  7.539133E-0001  1.080337E+0000
  1.356642E-0001  1.556740E+0000
 -1.715954E+0000  2.865030E+0000
 -1.376430E+0000 -2.539037E+0000
  1.465750E+0000 -1.225959E-0001
 -3.114565E-0001  2.995863E+0000
 -6.668234E-0001  2.395676E+0000
  1.134670E+0000 -1.759850E+0000
  3.008350E+0000  8.133588E-0001
 -9.654741E-0001  2.275196E+0000
 -3.042434E+0000 -1.406123E-0002
 -4.431021E-0001 -2.697671E+0000
  1.631767E+0000 -8.438143E-0001
  1.346965E+0000 -7.673178E-0001
  6.038031E-0001  1.248409E+0000
 -4.441706E-0002 -6.172350E-0001
 -2.291331E-0001  7.727234E-0001
  3.916601E-0001 -7.920082E-0001
  7.430356E-0001  1.983646E+0000
 -1.467281E+0000 -1.589329E+0000
  1.345239E+0000 -1.054410E+0000
  1.829845E+0000  1.124163E-0001
 -1.987868E+0000  1.395033E+0000
  4.084333E-0001 -1.840158E+0000
 -5.082730E-0001 -3.450509E-0001
 -3.446787E-0001  1.068767E+0000
 -1.483881E+0000  3.434964E-0001
  4.123901E-0001 -2.661745E+0000
  7.556344E-0001 -1.015960E+0000
  1.101070E+0000  3.416131E+0000
  1.641657E-0001 -6.137087E-0001
 -2.324812E+0000  1.406212E+0000
  4.387135E+0000 -1.607583E+0000
 -2.444762E+0000  9.794626E-0001
  1.030766E+0000 -1.018197E-0001
 -4.055653E+0000 -4.204510E-0002
  2.251888E+0000 -1.149062E+0000
 -9.681572E-0002 -1.319624E+0000
 -2.024064E+0000  1.137584E-0001
  2.507037E+0000 -1.542860E+0000
 -1.223952E+0000  7.670286E-0001
  1.069779E+0000 -4.446703E-0001
 -2.173356E+0000  8.304290E-0001
  2.122532E+0000 -5.952493E-0001
 -2.613529E+0000  2.410289E+0000
 -2.159017E-0001  5.074629E-0001
 -2.625683E-0002  8.339115E-0001
  2.481076E+0000 -4.162425E-0001
 -1.767216E-0001  5.356499E-0001
 -1.085459E+0000  2.371854E+0000
 -3.688836E-0001 -2.667172E+0000
 -2.060149E-0001 -1.232065E+0000
  2.494219E+0000 -9.579569E-0001
  1.049437E-0001  3.532332E+0000
  3.918885E-0001 -8.270529E-0001
 -2.716412E+0000 -1.399603E+0000
  1.133112E+0000 -3.116824E-0001
  1.616374E+0000  3.178649E+0000
 -3.068280E+0000  1.033039E+0000
 -6.310618E-0001 -2.447702E+0000
  1.335082E+0000 -7.683459E-0001
 -5.827664E-0001  2.114377E+0000
 -7.157619E-0001  1.074274E+0000
  2.305578E+0000 -5.865874E-0001
 -1.175824E+0000 -6.648433E-0001
  2.029333E+0000 -2.021784E+0000
 -1.011976E+0000  2.685755E-0001
  5.708843E-0001 -1.382578E+0000
  7.648593E-0001  3.388785E-0001
 -1.079064E+0000  2.808233E+0000
  2.634640E-0001 -6.737049E-0001
 -2.256854E+0000 -1.078649E-0001
  1.715112E+0000 -2.883848E+0000
  1.853592E+0000  3.769608E-0001
 -1.537918E+0000  1.604027E+0000
  1.421852E-0001  1.319065E+0000
 -5.262215E-0001 -1.021069E+0000
 -1.522494E+0000 -1.722737E+0000
  2.001538E+0000 -3.191111E+0000
  2.279718E+0000  1.780771E+0000
 -5.782201E-0001  2.769755E+0000
 -2.506899E+0000 -4.585414E-0001
 -1.062802E+0000 -2.417712E+0000
  1.701794E+0000 -4.171816E-0001
  2.497001E-0001  1.540564E+0000
 -3.586826E-0001 -1.888788E+0000
 -3.042350E-0001 -6.375261E-0001
 -1.575553E+0000 -1.101591E+0000
  6.800701E-0001  2.149189E+0000
  6.916154E-0001  1.834556E+0000
  1.127877E-0001  9.590539E-0001
 -2.311160E+0000 -1.725109E+0000
  3.112257E-0001 -1.659946E+0000
  3.110803E+0000  2.233757E+0000
 -2.792108E+0000  6.135866E-0001
 -2.918098E+0000 -1.456814E+0000
 -3.140910E-0001 -9.628080E-0001
  5.030524E+0000 -1.309917E+0000
 -1.325216E+0000  3.991164E+0000
 -2.065448E+0000 -4.948333E-0001
 -3.242435E+0000 -1.783953E+0000
  2.174317E+0000 -1.163658E+0000
  1.479664E+0000  1.932267E-0001
 -1.711155E+0000  9.930138E-0001
 -1.117231E+0000 -1.520235E+0000
 -8.764203E-0001  3.532395E-0001
 -3.118682E-0002  6.411967E-0002
  1.313637E+0000  5.604193E-0001
  2.638939E-0001  1.310277E+0000
 -6.204179E-0001  1.210656E-0001
 -1.191846E+0000 -4.343677E+0000
 -2.158853E+0000 -3.761429E-0001
  3.511177E+0000  3.610008E+0000
 -1.267156E+0000  1.493719E+0000
 -1.551391E+0000 -2.968560E+0000
  2.617098E+0000 -8.598561E-0002
  4.506302E-0001  1.947335E+0000
 -1.836082E+0000  1.052152E+0000
 -6.542724E-0001 -4.310221E+0000
  2.192636E+0000  3.445813E+0000
 -4.232853E-0001  1.392945E+0000
  6.932006E-0001  1.019971E-0001
 -1.294470E+0000 -1.468032E+0000
  1.330433E+0000  2.030645E+0000
  1.071510E+0000  2.003254E+0000
 -4.250597E+0000  2.338809E-0001
  9.517473E-0001 -3.738518E+0000
  5.777551E-0001 -7.904992E-0001
  8.954562E-0001  1.995454E+0000
 -2.582636E-0001 -1.300279E+0000
 -7.753200E-0001 -6.053345E-0001
 -1.190398E+0000 -1.948113E+0000
  2.504018E+0000  6.570798E-0001
  5.813273E-0001  2.607166E-0001
 -4.320545E+0000 -7.662178E-0001
 -2.475375E-0001 -1.728396E+0000
  2.034871E+0000  1.885286E+0000
 -3.880066E-0001  1.713410E+0000
 -3.561399E+0000  1.041575E-0001
 -5.018854E-0002 -1.757840E+0000
  1.486240E+0000 -8.321183E-0001
  3.287217E+0000  2.233652E+0000
 -2.116540E+0000  3.092111E-0002
 -1.026403E+0000 -1.725454E+0000
  3.486603E+0000  9.624833E-0003
 -1.378073E-0001  1.315630E+0000
  1.258566E+0000 -2.341162E+0000
 -1.016480E+0000  6.495697E-0001
 -6.389531E-0001  1.157005E+0000
 -1.254489E+0000  1.523187E+0000
 -1.446030E+0000 -1.850039E+0000
  2.125548E+0000 -1.285797E+0000
  4.141453E-0001  2.551846E-0001
  4.568572E-0001  2.616593E+0000
 -1.689799E+0000 -2.297214E+0000
  2.361051E+0000 -1.930155E+0000
 -7.101347E-0001  1.330328E+0000
 -7.108585E-0001 -1.140913E-0002
 -8.422117E-0001 -1.853750E+0000
  2.158438E+0000  4.524133E-0002
 -9.131258E-0001  1.112441E-0001
  1.379690E-0001  1.980532E+0000
 -3.400233E+0000  1.881420E-0001
  1.835542E+0000 -1.410652E+0000
  3.094966E+0000  3.106071E+0000
 -1.735039E-0001  1.567784E+0000
 -4.390057E+0000 -1.882502E+0000
  4.265218E+0000 -4.687945E+0000
  2.322942E+0000  3.989798E+0000
 -3.142516E+0000  2.281367E+0000
 -5.454698E+0000 -4.331559E+0000
  5.385023E+0000 -3.820850E+0000
  2.927671E+0000  4.074618E+0000
 -4.654544E+0000  3.838675E+0000
 -2.654924E+0000 -6.180872E+0000
  3.468558E+0000 -2.297779E+0000
  2.761467E+0000  4.530748E+0000
 -2.485954E+0000  2.355175E+0000
 -2.880501E+0000 -8.633178E-0001
  2.105552E+0000 -2.309595E+0000
  1.508604E+0000  2.362750E+0000
  1.641236E-0001  9.319269E-0001
 -1.877635E+0000 -1.053653E+0000
  2.550637E+0000 -4.038691E+0000
 -8.527279E-0001 -1.259988E+0000
  4.690439E-0001  7.398793E-0001
  3.203539E-0001  1.211193E+0000
 -4.328517E+0000 -4.317275E-0002
  1.757126E+0000 -2.774253E+0000
  1.595025E+0000  2.934062E-0002
 -2.996244E+0000  2.074739E+0000
 -3.109093E+0000 -9.302028E-0001
  1.107454E-0001 -3.364312E+0000
  1.865745E+0000 -2.108035E+0000
  2.591921E+0000  1.676155E+0000
 -1.807362E+0000  1.425408E+0000
 -6.886072E-0001  6.729711E-0001
 -1.785675E+0000 -5.974513E-0001
  1.170527E+0000 -2.065550E+0000
  4.655879E-0001  1.026893E+0000
  9.297020E-0001  1.804731E+0000
 -2.862393E+0000 -1.527534E-0001
  2.147837E+0000 -2.256631E+0000
  2.654165E+0000  1.421661E+0000
 -3.458565E+0000  3.000523E+0000
 -1.148546E+0000  1.090602E-0001
  1.378216E-0001 -2.207216E+0000
  1.996302E+0000  7.964768E-0001
 -1.441315E+0000  2.041733E+0000
 -7.646043E-0001 -1.347417E+0000
  4.407971E-0002  6.281450E-0001
  2.425103E-0001  1.870898E+0000
 -2.334850E+0000 -1.287642E+0000
 -2.397025E-0001 -1.575586E+0000
  1.503134E+0000  2.661758E-0001
 -4.742188E-0001  2.693784E+0000
 -1.200246E+0000 -8.395492E-0001
 -6.494590E-0001 -4.035979E+0000
  1.702579E+0000 -4.781752E-0001
  1.713950E-0002  2.392984E+0000
 -1.393600E+0000  1.585012E+0000
 -1.150372E+0000 -2.162148E-0001
  2.513552E+0000 -2.787951E-0001
 -1.545596E+0000  7.737916E-0001
 -1.627633E+0000 -8.358607E-0001
  4.629916E+0000 -2.513787E+0000
 -2.070455E+0000  3.989015E+0000
  4.107099E-0001  5.817145E-0001
 -2.264819E+0000 -2.137093E+0000
  3.763046E+0000  6.422510E-0001
 -8.819132E-0001  4.618693E+0000
 -2.953936E-0001  1.413656E+0000
  1.371804E+0000 -2.902140E+0000
 -5.363586E-0001  3.221190E-0001
  1.025187E+0000  1.556794E+0000
 -3.898231E+0000  1.504995E+0000
 -2.263046E+0000 -1.117604E+0000
  2.233747E+0000 -2.501714E+0000
  4.298181E-0001  2.716055E+0000
 -2.156628E+0000  2.026367E+0000
 -5.530345E-0001 -1.623701E+0000
  2.764119E+0000 -1.531643E+0000
  1.664389E+0000  2.359663E+0000
 -2.263635E+0000  1.010304E+0000
 -1.011153E+0000 -3.659652E+0000
  5.813203E-0001 -4.344042E+0000
  2.773085E+0000  1.355264E+0000
 -1.958718E-0003  1.570835E+0000
 -1.305053E+0000  2.458976E-0001
  6.130120E-0001 -1.419054E+0000
  4.062908E-0001  1.057733E+0000
  3.988646E-0001  5.044039E-0001
  1.332158E+0000  2.719927E+0000
 -2.479750E+0000  5.993052E-0001
 -7.480296E-0001 -1.934123E+0000
  1.490942E+0000 -1.124904E+0000
  2.344942E+0000  1.250867E+0000
 -1.120194E+0000 -4.620939E-0001
  8.785903E-0001 -2.481018E-0001
  1.660136E+0000  1.349187E+0000
 -2.796667E+0000  5.025746E-0001
  1.652803E+0000 -1.385876E+0000
 -3.726086E-0001  3.534318E-0001
 -4.381499E-0001  1.648907E+0000
 -1.563176E+0000 -2.719096E+0000
  4.947322E-0001 -2.478648E+0000
  1.279037E-0001  2.563018E+0000
 -7.972666E-0001  2.662324E-0001
 -2.471312E+0000 -3.887062E+0000
  2.336861E+0000 -1.097036E+0000
  1.929461E+0000  3.250149E+0000
 -4.137667E+0000  3.529420E-0001
  5.166869E-0001 -4.757873E+0000
  1.618883E+0000  3.554332E-0001
  4.221876E+0000  4.452901E+0000
 -4.282952E+0000  1.412819E+0000
 -1.940868E+0000 -4.999115E+0000
  5.079054E+0000 -4.441721E+0000
  2.373229E+0000  6.078229E+0000
 -2.104057E+0000  1.227524E+0000
 -2.943564E+0000 -3.449452E+0000
  1.037775E+0000 -2.880722E+0000
  5.530128E+0000  8.283968E-0001
 -5.476658E+0000  3.111556E+0000
 -1.480808E+0000 -2.916486E+0000
  1.167791E-0001 -2.208773E+0000
  2.003201E+0000  7.752720E-0001
  1.141796E+0000 -7.842100E-0002
 -3.567929E+0000 -9.432402E-0001
  2.781130E+0000 -3.769405E+0000
  8.482409E-0001  3.972043E+0000
 -4.693378E+0000  1.188843E+0000
  4.015129E-0002 -7.693092E+0000
  3.750134E+0000 -1.042501E+0000
  1.788043E+0000  2.307204E+0000
 -3.855652E+0000  7.381840E-0001
 -3.302335E+0000 -3.070121E+0000
  5.403895E+0000 -2.379934E+0000
  8.264898E-0002  3.327554E+0000
 -2.164906E+0000  1.659215E+0000
 -1.972609E+0000 -4.068823E+0000
  2.785262E+0000 -7.855460E-0001
 -5.013398E-0001  2.464177E+0000
 -3.003266E+0000  2.070476E+0000
  1.503693E+0000 -5.099733E+0000
 -1.782484E+0000  4.463057E-0001
  1.707101E+0000  6.065040E-0001
 -2.269678E+0000 -4.255252E-0001
 -6.796203E-0001 -2.571912E-0001
  2.673230E+0000 -1.166463E-0001
  1.193141E-0001  2.663627E+0000
 -3.534527E+0000 -4.660037E-0001
  7.229540E-0001 -4.041955E+0000
  2.363873E+0000  2.851976E+0000
  1.646689E+0000  1.106166E+0000
 -3.914510E+0000 -4.367782E-0002
  1.910505E+0000 -3.025134E+0000
  1.414550E+0000  1.039732E+0000
  3.562924E-0001  2.173901E+0000
 -1.062244E+0000  1.349962E+0000
 -2.703238E+0000 -1.121421E+0000
  4.904115E-0001  9.339417E-0001
 -1.631117E-0001 -7.479286E-0002
 -9.044029E-0001 -4.072008E-0002
 -7.800545E-0001 -2.342788E+0000
  2.997667E+0000 -7.126355E-0001
 -2.376990E+0000  2.036456E+0000
 -1.138001E+0000 -1.011537E-0001
  9.221215E-0001 -4.394060E+0000
 -1.815121E+0000  1.338306E+0000
  3.038558E+0000  3.168733E-0001
 -3.095784E+0000 -5.776915E-0002
 -7.846730E-0002 -4.746389E-0001
  4.009154E-0001  9.671577E-0001
  1.194725E-0001  1.695534E+0000
 -1.594394E+0000  3.799048E-0001
 -8.045869E-0001 -4.767838E-0001
  1.299974E+0000  7.206860E-0001
 -1.086173E+0000  4.398659E+0000
 -6.136165E-0002 -1.900404E+0000
 -1.147276E+0000 -1.686197E+0000
  3.160453E+0000 -2.399773E+0000
  8.446641E-0002  2.137333E+0000
 -5.799431E-0001  1.588124E+0000
 -1.896990E+0000 -1.284985E+0000
  6.846055E-0001 -2.255967E+0000
  2.260939E+0000 -6.216192E-0001
 -2.010147E+0000  2.949411E+0000
 -4.700641E+0000 -1.982506E+0000
  2.803651E+0000 -9.323893E-0001
  2.140375E+0000  3.740878E+0000
 -1.982557E+0000  2.760594E+0000
 -2.571797E+0000 -3.533652E+0000
  5.005769E+0000 -3.418902E+0000
  2.812323E+0000  3.920681E+0000
 -4.526251E+0000  3.574013E+0000
 -8.106375E-0001 -2.953193E+0000
  2.011694E+0000 -3.530968E+0000
  2.157425E+0000  5.776557E+0000
 -2.667815E+0000  2.986467E+0000
 -2.753922E-0001 -4.496415E+0000
  1.948833E+0000 -3.112437E+0000
  2.573358E+0000  4.213301E+0000
 -1.092484E+0000 -1.215521E+0000
 -2.624451E+0000 -1.441736E-0001
  4.108403E+0000 -2.191825E+0000
 -6.287437E-0001  3.836281E+0000
  9.091858E-0001  5.517561E-0001
 -4.143317E+0000 -4.229000E-0001
  1.467449E+0000 -1.845575E+0000
  1.075777E+0000  1.038535E+0000
 -1.001776E+0000  2.452905E+0000
  1.770081E-0001 -2.004055E+0000
 -1.354477E+0000 -4.933216E-0001
  4.440375E+0000  1.997579E-0002
 -1.071763E+0000  3.671040E+0000
  1.072481E-0001 -8.234149E-0001
 -4.631932E-0001  3.997354E-0001
  1.459083E+0000 -4.780663E-0001
 -3.654506E-0001  3.304247E+0000
  1.671063E+0000 -2.197537E+0000
 -2.218216E+0000  7.876989E-0001
  4.368203E+0000  1.209415E-0001
 -2.381841E+0000  1.218082E+0000
  3.790039E-0002 -1.478366E+0000
  1.063247E+0000 -2.378133E+0000
 -8.305530E-0001  1.445438E+0000
  1.571905E+0000  1.801631E+0000
 -3.489866E+0000  3.107095E+0000
 -2.106223E+0000 -3.398376E+0000
  7.785348E-0001 -3.168443E+0000
  4.177470E+0000  2.596275E+0000
 -3.287406E+0000  3.562932E+0000
 -1.668454E+0000 -5.216419E+0000
  3.349286E+0000 -4.941007E+0000
  3.702684E+0000  4.475553E+0000
  1.839989E+0000  2.172559E+0000
 -4.166858E+0000 -1.051882E+0000
  1.019937E+0000 -1.861926E+0000
  1.426614E+0000  4.298146E-0001
 -4.726678E-0001  1.884775E+0000
 -5.067582E-0001 -1.960097E+0000
 -8.489050E-0001 -2.755341E+0000
  5.073382E+0000  2.551960E+0000
 -2.300492E+0000  3.370087E+0000
 -4.368513E+0000 -1.677119E+0000
  1.764959E+0000 -2.948089E+0000
  2.773144E+0000  2.470455E+0000
 -1.122414E+0000  3.397425E+0000
 -3.398182E+0000  2.317791E+0000
 -1.454134E+0000  3.347950E-0001
  1.607564E+0000 -1.046595E+0000
 -5.456747E-0002  3.679724E+0000
 -2.703811E-0001 -9.844102E-0001
 -9.975938E-0001 -1.878151E+0000
  2.391471E+0000 -2.365982E-0001
 -1.308547E-0001  1.690730E+0000
 -2.386113E+0000 -1.471230E+0000
  2.367401E+0000 -1.831992E+0000
  7.607396E-0001 -1.682821E-0001
  2.409483E-0001  2.135608E+0000
  5.932102E-0001  2.014621E-0001
 -8.892225E-0001  2.911132E-0001
  2.664581E+0000 -2.387960E+0000
 -1.683546E+0000  6.747230E-0001
  8.509683E-0001  4.911371E-0001
 -1.432502E+0000 -2.800767E-0001
  1.751059E+0000  6.350383E-0001
 -8.725837E-0001 -1.809211E+0000
 -5.284468E-0001  3.164180E-0001
  6.706011E-0001  1.741606E-0001
 -7.842348E-0001  3.851511E-0002
 -6.415990E-0001 -3.337751E+0000
  1.870050E+0000  9.379367E-0001
 -4.639155E-0001  1.502572E+0000
 -2.923333E+0000 -2.078740E+0000
  5.927341E-0001 -3.861830E+0000
  1.968676E+0000  3.240361E+0000
 -2.352947E+0000  4.901084E+0000
 -4.097032E+0000 -5.642938E+0000
  3.262365E+0000 -4.300728E+0000
  3.970888E+0000  4.077888E+0000
 -3.946244E+0000  2.650778E+0000
 -4.826143E+0000 -2.989509E+0000
  4.129456E+0000 -3.875527E+0000
  1.501212E+0000  5.889353E+0000
 -1.129213E-0001  3.848450E+0000
 -3.159080E+0000 -3.780316E+0000
  3.428306E+0000 -2.483089E+0000
  2.632749E+0000  3.109739E+0000
 -4.643660E+0000  5.027550E+0000
 -1.345181E+0000 -5.789214E+0000
  6.051953E-0001 -4.530811E-0001
  4.447384E+0000  2.258908E+0000
 -3.547864E+0000  5.286703E+0000
 -3.900134E+0000 -1.330457E+0000
  3.751228E+0000 -4.241771E+0000
  2.996147E+0000  4.945349E+0000
 -1.118805E+0000  6.613569E+0000
 -6.109318E+0000 -7.744634E-0001
  4.079428E+0000 -3.605386E+0000
  2.290550E+0000  2.422779E+0000
 -1.140119E+0000  3.360340E+0000
 -1.488300E+0000 -4.701748E+0000
  2.308687E-0001 -2.745442E+0000
  2.743158E+0000  1.844399E+0000
 -9.414083E-0002  1.232435E+0000
 -1.139126E+0000  3.489364E-0002
  1.178435E+0000 -2.093367E+0000
  5.546855E-0001  8.820253E-0001
  1.018176E-0001 -3.874179E-0001
 -3.246892E+0000  4.963540E-0001
  4.554350E+0000  2.443519E-0001
  2.249001E+0000  8.395139E-0001
 -3.670891E+0000  2.453457E+0000
  2.092688E+0000 -1.402619E+0000
 -1.515510E+0000 -6.037230E-0002
  5.875362E-0001  2.136838E-0002
  5.997290E-0002  9.930814E-0001
  6.809722E-0001  5.197361E-0001
 -1.051830E+0000  5.955332E-0001
 -6.582319E-0001 -1.256157E+0000
 -5.819611E-0001 -2.339606E+0000
  1.975751E+0000  1.478018E+0000
 -1.992473E+0000  1.796338E+0000
  1.495149E+0000 -1.530037E+0000
 -2.337727E+0000 -4.957297E-0001
  9.149450E-0001  1.443907E+0000
 -6.636151E-0001  1.421146E+0000
  5.795506E-0001 -2.518894E+0000
 -2.545444E+0000 -1.345953E+0000
  1.904498E+0000  5.891894E-0001
  2.797305E+0000 -4.580134E-0001
 -9.253413E-0001  2.457878E+0000
 -9.475850E-0001 -3.199686E-0001
  1.314029E+0000 -1.723887E+0000
  1.232524E+0000  2.200449E+0000
 -1.551980E+0000  2.804462E+0000
 -1.017890E+0000 -2.112257E+0000
 -3.613299E-0001  8.928262E-0002
  2.634277E+0000  6.258357E-0001
 -1.573496E+0000  3.382993E+0000
 -1.824452E+0000  3.532019E-0001
  2.063806E+0000 -2.638429E+0000
  1.204759E+0000  1.951102E+0000
 -7.044964E-0001  3.004618E+0000
 -2.378884E+0000 -2.606699E+0000
  2.014111E+0000 -2.989688E+0000
  3.260287E+0000  2.797435E+0000
 -3.926342E+0000  2.833781E+0000
 -4.962269E-0002 -4.651298E+0000
 -1.889490E+0000 -1.185002E+0000
  4.971069E+0000  1.365202E+0000
 -2.008105E+0000  2.906286E+0000
 -4.390019E-0001 -2.300450E+0000
  1.764757E-0001 -9.537032E-0001
  1.688119E+0000  9.092027E-0001
 -3.350882E+0000  2.408827E+0000
  2.113729E-0001 -6.061958E-0001
 -7.475367E-0001 -5.017536E-0001
 -9.623133E-0001 -8.815145E-0001
  1.050270E-0001 -3.763349E-0001
  1.912507E+0000 -5.523960E-0001
 -4.497962E-0001  1.704027E-0001
  5.352718E-0001 -3.782930E+0000
  1.176879E+0000  1.056353E+0000
  1.448925E+0000  1.860520E+0000
 -1.545244E+0000  8.727968E-0002
 -2.229784E-0001 -1.724255E+0000
  1.615713E+0000  7.847473E-0002
  2.564579E-0001  1.243462E+0000
 -1.491492E+0000  1.358075E+0000
  4.811444E-0001 -4.950352E-0001
 -1.353552E-0001 -1.168882E-0001
 -9.906531E-0001  2.420320E+0000
  5.492393E-0002 -2.552837E+0000
  1.064080E+0000  1.622317E-0001
  4.859166E-0001  2.183544E+0000
 -1.063126E+0000  7.353691E-0001
 -1.851518E+0000 -2.344950E+0000
  1.131873E+0000 -9.393053E-0001
 -4.782831E-0003  1.210453E-0001
 -8.155369E-0001  3.278479E-0001
 -3.649606E-0001 -5.918498E-0001
 -1.250925E+0000 -8.330403E-0001
  2.722462E+0000 -2.001545E+0000
  5.622964E-0001  1.353924E+0000
  8.861253E-0001 -2.800131E+0000
  1.270150E+0000 -2.045013E-0001
 -9.920317E-0001 -1.936309E+0000
 -7.184545E-0001 -9.135515E-0001
  2.912503E+0000 -2.538430E-0001
 -3.927408E+0000  3.041856E+0000
  2.052271E-0001 -1.542550E+0000
 -1.161615E+0000 -3.531749E+0000
  1.770889E+0000  7.019854E-0001
  7.426626E-0001  6.343502E-0001
 -1.902495E+0000  2.978673E-0001
  5.301864E-0001 -2.717496E+0000
  2.200657E+0000 -4.065988E-0001
  2.885473E-0004  3.113885E+0000
 -2.107272E+0000 -8.672410E-0001
 -1.566246E+0000 -3.543697E-0001
  2.756488E+0000 -2.926583E-0001
 -4.953075E-0001  2.947650E+0000
 -8.498405E-0001 -2.531204E+0000
  2.260080E+0000 -1.955735E+0000
  1.703986E+0000  4.023647E+0000
 -4.753830E-0001  1.246763E+0000
 -4.056728E+0000 -2.980883E+0000
  2.667101E+0000 -2.260601E+0000
  2.728442E+0000  3.432879E+0000
 -6.855584E-0001  3.961499E+0000
 -3.563496E+0000 -2.761801E+0000
  3.957403E+0000 -5.424617E+0000
  5.118895E-0001  4.167129E+0000
 -1.833922E+0000 -4.559735E-0001
 -2.806159E+0000 -4.752908E+0000
  3.364529E+0000 -9.552227E-0001
 -1.306369E+0000  5.427382E+0000
 -1.050189E+0000  1.892118E+0000
 -2.718052E+0000 -3.560593E+0000
  3.329146E+0000 -3.771085E+0000
  2.204799E+0000  3.206726E+0000
 -1.360393E+0000  4.273826E+0000
 -2.761143E+0000 -5.835195E-0001
 -1.518360E+0000 -2.006065E+0000
  3.536799E+0000 -7.752045E-0001
  1.056962E+0000  2.706369E+0000
 -5.590450E-0001  6.246226E-0001
 -1.610810E+0000 -2.632596E+0000
  2.009225E+0000 -1.015403E+0000
  4.893419E-0002  1.558348E+0000
 -2.119359E+0000 -7.650137E-0001
  2.281177E+0000 -3.339887E+0000
  2.150869E+0000  1.545226E+0000
 -1.103486E+0000  1.987147E+0000
 -3.161148E+0000  3.410850E-0001
  1.541975E+0000 -3.814335E+0000
  3.282296E+0000  2.042724E+0000
  1.451299E+0000  3.289473E+0000
 -2.889002E+0000 -3.538655E+0000
 -1.744331E+0000 -3.424225E+0000
  5.778393E+0000  7.865995E-0001
 -5.196723E+0000  5.698494E+0000
 -2.483955E+0000 -2.939840E+0000
 -5.613210E-0001 -3.289294E+0000
  3.538851E+0000 -3.820071E-0001
  2.652606E-0001  5.098532E+0000
 -4.108851E+0000 -2.252494E+0000
 -1.183468E+0000 -2.811302E+0000
  4.902290E+0000  8.789558E-0001
 -1.100992E+0000  4.117196E+0000
 -2.572818E+0000  1.052287E+0000
 -3.235879E-0001 -4.596258E+0000
  5.040056E+0000  1.414902E+0000
 -3.992582E+0000  5.375359E+0000
 -2.557406E+0000 -2.256699E+0000
 -4.614460E-0001 -2.411887E+0000
  5.158404E+0000  8.861525E-0001
 -2.768928E+0000  4.556068E+0000
 -1.261182E+0000 -1.148769E+0000
 -1.558176E-0001 -2.376225E+0000
  3.617261E+0000 -2.095375E-0001
 -1.292642E+0000  2.813868E+0000
 -1.294916E+0000 -1.151914E+0000
  4.775233E-0001 -2.021749E+0000
  2.620853E+0000 -1.404967E-0001
  1.030547E+0000  4.266656E+0000
 -4.634764E+0000  5.164085E-0001
  7.586278E-0001 -5.374570E+0000
  3.743437E+0000  2.402977E+0000
  8.544786E-0001  3.257433E+0000
 -5.221012E+0000  1.092334E+0000
  1.866628E-0001 -5.623391E+0000
  1.373497E+0000  1.118711E+0000
  1.993752E-0001  2.325439E+0000
 -2.186710E+0000 -1.275330E+0000
 -2.244547E+0000 -2.249513E+0000
  3.843089E+0000  1.809909E+0000
 -1.627498E+0000  2.840438E-0001
 -1.717205E+0000  6.309976E-0001
 -7.466147E-0001 -2.021549E+0000
  1.078477E+0000  1.834554E-0001
  3.529439E+0000  1.450332E+0000
 -2.660899E+0000  1.361684E+0000
 -1.660186E-0001 -3.343605E+0000
  1.246945E+0000 -2.820151E-0001
  2.471377E+0000  2.627717E+0000
 -4.166156E+0000  3.752105E+0000
 -4.868968E+0000 -3.909354E+0000
  4.613499E+0000 -1.425728E+0000
  1.297547E+0000  3.946659E+0000
 -2.013360E+0000  2.339321E+0000
 -1.977850E+0000 -4.841836E+0000
  1.094259E+0000  2.810856E-0001
  3.538609E+0000  1.501991E+0000
 -1.679068E+0000  3.467146E+0000
 -2.854729E+0000 -1.460451E+0000
  2.405080E+0000 -5.868855E+0000
  1.024847E+0000  4.260330E+0000
  6.818964E-0001  1.417107E+0000
 -5.466017E+0000 -6.901020E-0001
  4.244067E+0000 -5.388749E+0000
  7.653688E-0001  2.495337E+0000
  1.415610E+0000  4.188606E+0000
 -3.715225E+0000 -4.482423E-0001
  1.739583E+0000 -4.328743E+0000
  6.856210E-0001  5.883296E-0001
  1.894538E+0000  2.513165E+0000
 -2.640072E+0000  2.980581E+0000
 -2.810279E+0000 -2.422599E+0000
  3.388209E+0000 -3.858298E+0000
  1.806524E+0000  9.555769E-0001
  2.671881E+0000  2.725505E+0000
 -5.728974E+0000 -5.471100E-0001
  2.051247E+0000 -4.875830E+0000
  4.770494E+0000  6.717883E-0001
  2.416027E-0001  4.037934E+0000
 -3.755154E+0000  1.088178E+0000
  1.493555E+0000 -4.106545E+0000
  1.754121E+0000 -5.339213E-0001
  7.488385E-0001  3.736905E+0000
 -3.795574E+0000  1.126854E+0000
  2.555907E+0000 -5.114949E+0000
  2.856250E+0000  2.092460E+0000
  1.687200E-0001  3.011881E+0000
 -2.652793E+0000  1.291647E+0000
  2.902805E-0001 -5.696990E+0000
  2.113554E+0000  1.169165E+0000
  3.305635E+0000  2.471610E+0000
 -4.459507E+0000  2.738893E+0000
 -2.401465E+0000 -8.220723E-0001
  2.620889E+0000 -3.949897E+0000
  1.156677E+0000  3.670280E+0000
  3.427851E-0001  3.498830E+0000
 -4.628294E+0000 -2.254026E+0000
  4.293424E+0000 -3.146536E+0000
  1.229816E+0000  2.170216E+0000
 -1.974324E+0000  6.590987E-0001
 -5.627156E-0002 -2.513572E+0000
  2.392106E+0000 -4.506556E-0001
  4.073907E-0001  2.785584E+0000
 -4.291898E-0001  1.634858E+0000
 -2.699036E+0000 -1.424334E+0000
  2.302778E+0000 -9.495673E-0001
  2.413857E+0000  2.401580E+0000
 -3.853170E+0000  2.025694E+0000
  6.196599E-0001 -2.543615E+0000
 -4.625726E-0001 -3.525775E+0000
  1.312790E+0000 -2.758121E-0001
 -9.471080E-0001  2.869114E+0000
 -1.598113E+0000 -2.048579E+0000
  1.404407E+0000 -1.071509E+0000
  9.703124E-0001  1.774739E+0000
 -1.227002E+0000 -8.199724E-0002
 -2.778770E-0002 -1.704771E+0000
  2.005248E+0000  1.187987E+0000
  1.508591E+0000  1.913055E+0000
 -3.721108E+0000 -1.170580E+0000
 -5.497481E-0001 -2.710660E+0000
  3.336438E+0000  1.339588E+0000
 -1.655577E+0000  1.548692E+0000
 -1.719567E+0000 -7.768325E-0001
 -8.277447E-0001 -3.119418E+0000
  2.444170E+0000  1.869666E-0001
 -1.046691E+0000  1.549193E+0000
 -1.108677E+0000  4.715018E-0001
  2.004884E+0000 -2.681432E+0000
 -3.935592E-0001  2.056579E+0000
  7.576276E-0001  9.531467E-0001
 -2.079276E+0000 -7.133247E-0001
  1.205447E+0000 -1.140839E+0000
  3.361549E+0000 -9.343285E-0001
 -2.332399E+0000 -4.069971E-0002
  2.184895E-0001 -6.672015E-0001
  2.640109E+0000  4.740761E-0001
 -4.609451E-0001  2.769894E+0000
  1.101079E+0000  2.491065E+0000
 -8.838721E-0001 -6.760903E-0001
 -1.258349E+0000  5.997013E-0001
  2.148558E+0000  1.078932E+0000
 -3.213759E+0000  3.413222E-0001
  1.806636E+0000 -1.198222E+0000
 -9.228582E-0001  1.013474E+0000
 -5.691029E-0001  2.240548E+0000
 -6.553470E-0001 -1.152066E+0000
 -1.075840E-0001 -3.155061E+0000
  1.942240E+0000  1.321795E-0001
  9.037311E-0001 -2.026247E+0000
  2.379880E+0000  2.777120E+0000
 -2.623690E+0000 -1.241774E+0000
  1.338943E+0000 -2.906236E+0000
  3.050393E+0000  2.504958E-0001
 -7.316172E-0001  4.000839E+0000
 -2.727268E+0000  9.845866E-0001
 -1.787174E+0000  1.086975E+0000
  2.499645E+0000 -1.440440E+0000
 -1.766598E+0000  3.209895E+0000
 -1.445917E+0000  1.046692E+0000
  6.055765E-0001 -3.459794E+0000
  1.833284E+0000  7.548183E-0001
 -1.274166E+0000  1.600947E+0000
 -2.416238E+0000  3.768613E-0001
  2.601688E+0000 -1.703449E+0000
 -1.789527E+0000  1.308185E+0000
 -1.925460E+0000  3.040027E-0001
 -2.620053E+0000 -1.447331E+0000
  4.398260E+0000  4.734438E-0002
 -4.026820E-0001  2.562682E+0000
 -3.534082E+0000  3.165915E+0000
 -8.252214E-0001 -6.459573E+0000
 -2.588599E-0001 -3.164305E-0001
  4.221743E+0000  3.393894E+0000
 -2.999555E+0000  2.550684E+0000
 -2.383347E+0000 -3.458589E+0000
  4.689546E+0000 -3.513344E+0000
  1.474849E+0000  3.792002E+0000
 -1.582774E+0000  3.832167E+0000
 -3.997903E-0001 -1.740821E+0000
 -3.036420E+0000 -2.934326E-0001
  4.707318E+0000  4.915672E-0002
 -5.975674E-0001  2.879842E+0000
 -2.912251E+0000  1.746037E+0000
 -2.557858E-0001 -1.954371E+0000
  7.623382E-0001 -3.056788E+0000
  2.276626E+0000 -4.295028E-0001
 -8.141772E-0002  3.248665E+0000
 -2.324411E+0000  2.105792E+0000
  1.409461E+0000 -4.019551E+0000
  1.971218E+0000  2.244406E-0001
  2.167143E+0000  9.596561E-0001
 -2.439958E+0000  2.698046E+0000
 -1.996755E+0000 -2.237793E+0000
  2.580149E+0000 -2.924669E+0000
  1.430029E+0000  4.285616E+0000
 -1.457849E+0000  1.931670E+0000
 -2.173393E+0000 -1.006526E+0000
 -3.162664E-0001 -4.641105E+0000
  2.545468E+0000 -2.086350E+0000
  1.205553E+0000  2.003459E+0000
 -1.143544E+0000 -9.839178E-0002
 -2.111649E+0000  4.346002E-0002
  5.057401E-0001  1.362020E+0000
 -1.026162E+0000  2.007893E-0001
  5.070102E-0001 -2.038271E+0000
 -3.250322E-0001 -1.649426E+0000
  1.364759E+0000 -2.461690E+0000
 -1.427947E+0000  4.044226E+0000
 -9.440257E-0001 -8.617764E-0001
 -8.521307E-0001 -3.034510E+0000
  3.000482E+0000 -5.770216E-0001
 -2.321781E+0000  1.158947E+0000
  2.446762E-0001 -2.240725E+0000
  7.133952E-0001 -1.367744E+0000
  2.155689E+0000  1.634360E+0000
  1.407925E+0000  2.945155E+0000
 -4.547177E+0000  1.013082E+0000
 -5.002688E-0001 -4.790596E+0000
  2.273510E+0000 -1.333974E+0000
  4.384523E+0000  4.456271E+0000
 -2.572208E+0000  1.291527E-0001
 -3.307840E-0001 -2.182189E+0000
  4.191279E+0000 -1.902941E+0000
 -1.185353E+0000  1.960901E+0000
 -1.552006E+0000  1.062279E+0000
  1.251256E+0000 -4.107170E+0000
  2.847820E+0000  1.943342E-0002
  7.931247E-0001  9.653122E-0001
 -2.551267E+0000  8.138328E-0001
 -1.736522E-0001 -3.666495E+0000
 -6.553074E-0001 -9.028867E-0001
  2.407578E+0000  1.182409E+0000
 -2.356196E+0000  1.297270E+0000
 -2.368353E+0000 -2.371795E+0000
  2.472752E+0000 -2.256713E+0000
  5.856531E-0001  1.922230E+0000
 -2.410678E+0000  1.545387E+0000
 -1.325230E+0000 -1.027586E+0000
  3.881028E+0000 -3.396375E+0000
  9.140279E-0001  1.859339E+0000
 -1.396146E+0000  6.865497E-0001
  8.827333E-0001 -2.758655E+0000
  3.251807E+0000 -5.024729E-0001
  9.773107E-0001  4.059404E+0000
 -1.057539E+0000 -3.442281E-0002
 -3.709153E+0000 -1.807972E+0000
  3.211976E+0000  9.591905E-0001
  3.352392E-0001  1.254170E+0000
 -3.590986E+0000  1.127207E+0000
  5.310611E-0001 -1.497143E-0001
  1.951175E+0000  2.651414E-0001
 -6.027813E-0001  8.828791E-0001
 -3.004284E+0000 -1.871043E-0001
  1.491286E+0000  1.533772E+0000
  1.167320E+0000  5.681696E-0001
 -1.295860E+0000  1.267760E+0000
 -2.063917E+0000 -1.084811E+0000
  2.992929E+0000 -1.129079E+0000
  2.952717E-0001  1.506735E+0000
 -1.482279E+0000 -2.690496E+0000
 -1.397954E+0000 -3.127270E-0001
  2.665719E+0000 -2.824260E-0001
 -9.468047E-0001  7.268224E-0001
 -1.502386E-0001 -1.179022E+0000
  2.774730E+0000  2.543054E+0000
  1.563089E+0000  5.477237E-0001
  2.275415E-0001  1.598342E+0000
 -1.644765E+0000  3.658596E-0001
 -1.464475E+0000 -2.235162E+0000
  2.916192E+0000  1.131651E+0000
 -4.951117E-0001  2.574708E+0000
 -1.441770E+0000 -1.624769E+0000
 -3.271925E-0001 -3.902236E+0000
  1.684976E+0000  1.036941E+0000
 -9.779820E-0001  3.378173E+0000
 -2.974837E+0000 -6.747937E-0001
  1.784223E+0000 -3.102779E+0000
  1.385500E+0000  1.745801E+0000
  1.725962E+0000  2.425877E+0000
 -3.876069E+0000 -5.804692E-0001
  7.634373E-0001 -2.325728E-0001
  3.712329E-0001  2.429485E+0000
 -1.417012E+0000  1.493477E+0000
 -3.083827E-0001 -2.596518E+0000
  2.769588E+0000 -1.074804E+0000
  5.302100E-0001  5.048870E+0000
 -1.739372E+0000 -5.325298E-0002
 -2.104817E+0000 -3.886612E+0000
  3.441010E+0000 -6.553969E-0001
  1.832398E+0000  3.623680E+0000
 -2.744078E+0000  2.148384E+0000
 -1.634780E+0000 -2.072706E+0000
  1.276032E+0000 -2.005686E+0000
  2.915059E-0001  2.293263E+0000
  9.200518E-0001 -1.377886E+0000
 -3.537866E+0000 -2.420723E+0000
  1.426063E+0000 -2.039698E+0000
  4.427649E+0000  1.768867E+0000
 -6.614003E+0000  4.312964E+0000
  1.162623E+0000 -1.792145E+0000
  6.472799E-0001 -3.435426E+0000
 -5.861476E-0002  1.894210E-0001
 -1.340130E+0000  3.062340E-0001
 -4.760836E-0001  7.927611E-0001
 -1.035218E+0000 -7.426923E-0001
  1.978926E+0000 -2.068841E+0000
 -1.148932E+0000  2.496801E+0000
 -6.658872E-0001 -8.255711E-0002
  4.332059E-0001 -4.350274E-0001
  2.743626E+0000 -5.097681E-0001
 -2.522864E+0000  2.418261E+0000
  2.139996E+0000 -8.738599E-0001
  4.760633E-0001  8.901264E-0001
 -7.039642E-0001  1.228564E+0000
  1.616620E+0000  5.064283E-0002
 -2.777976E-0001  5.059976E-0001
  1.291112E+0000 -8.023010E-0001
 -3.482021E+0000 -3.100157E-0001
  3.548987E+0000 -2.383348E+0000
  4.719836E-0001  1.781806E+0000
 -1.527490E+0000 -1.654662E+0000
  1.907105E+0000  1.051180E+0000
  1.207119E+0000  8.892514E-0001
  1.618985E-0001  8.035350E-0002
 -2.112872E-0001  1.233410E+0000
 -1.543902E+0000  3.242064E-0001
  1.617375E+0000  1.662878E-0001
 -3.046764E-0001 -5.279899E-0002
 -2.062738E+0000 -1.734005E+0000
 -8.822581E-0001 -5.655038E-0002
  2.336969E+0000 -1.014702E+0000
 -1.073634E+0000  2.797716E+0000
 -2.097652E-0001  1.775981E+0000
 -3.109888E-0001  3.762429E-0001
  2.660279E-0002 -3.031668E+0000
  1.683309E-0001 -9.570175E-0001
  1.675981E+0000  1.326390E+0000
  4.579695E-0001  6.190945E-0001
  7.792668E-0001 -6.492748E-0001
 -1.729813E+0000  7.627975E-0001
  2.761837E+0000 -3.206631E+0000
 -7.862751E-0001  2.631005E+0000
 -8.115064E-0001 -3.578943E-0001
 -2.345363E+0000 -6.713240E-0001
  2.823620E+0000  1.519443E-0001
 -3.292087E-0001  1.277976E+0000
  1.739030E-0001 -5.819610E-0001
 -8.454918E-0001  2.002566E+0000
 -4.945178E-0001  1.635910E+0000
 -2.579067E+0000 -4.202057E-0001
  3.628390E-0001 -1.275106E+0000
  2.040393E+0000  2.270573E+0000
 -2.012313E+0000  2.539128E+0000
 -1.632744E+0000 -1.672273E+0000
  3.389452E+0000 -2.915511E+0000
  1.710141E+0000  3.656713E+0000
 -1.164838E+0000  3.521085E+0000
 -2.516218E+0000 -3.266834E+0000
  6.368722E-0001 -3.845299E+0000
  3.903060E+0000  3.544321E+0000
 -3.694311E+0000  2.098407E+0000
 -3.544048E+0000 -5.082627E+0000
  2.996598E+0000 -3.631272E+0000
  3.312067E+0000  2.456508E+0000
 -3.363054E+0000  1.553487E+0000
  4.224381E-0001 -2.316696E+0000
  3.938903E+0000  1.158232E-0001
 -9.384549E-0001  3.887165E+0000
 -4.340736E+0000  5.851018E-0001
 -4.946050E-0001 -5.165902E+0000
  2.841388E+0000  6.146487E-0001
  8.328687E-0001  5.548606E+0000
 -2.541493E+0000 -5.235403E-0001
 -8.241127E-0001 -1.197350E+0000
  1.459249E+0000 -8.485393E-0001
  1.857719E+0000  1.648184E+0000
 -1.677138E+0000  8.201388E-0001
 -1.211143E+0000 -1.961476E+0000
  1.381409E+0000 -1.400337E+0000
  1.347843E+0000  4.841502E-0001
 -1.383063E+0000  1.870177E+0000
 -1.943992E+0000  1.115943E-0001
  5.849588E-0001 -3.385012E+0000
  1.563675E+0000  8.508555E-0001
 -3.671688E-0001  2.074123E+0000
 -1.936634E+0000 -2.754175E-0001
  1.763696E+0000 -1.207722E+0000
  1.129808E+0000  6.027016E-0001
 -1.248185E+0000  1.374468E+0000
 -3.457491E-0001 -2.265187E+0000
  8.371491E-0001 -1.854933E+0000
  2.660427E-0004  2.053117E+0000
 -2.190083E+0000  2.479560E+0000
 -3.813190E+0000 -3.021050E+0000
  2.941494E+0000 -2.480513E+0000
  2.650205E+0000  4.541762E+0000
 -1.869814E+0000  2.277080E+0000
 -2.623750E-0001 -4.762130E+0000
  1.761623E+0000 -1.520615E+0000
  1.455562E+0000  2.126399E+0000
 -1.641424E+0000  5.952052E-0001
 -2.709455E+0000 -3.699109E+0000
  3.171592E+0000 -1.397102E+0000
  2.254977E+0000  1.927924E+0000
 -1.135664E-0002  1.094802E+0000
 -1.651711E+0000 -1.331419E+0000
  5.639359E-0001 -3.838523E+0000
  2.428415E+0000  1.988750E+0000
  1.089375E+0000  2.742538E+0000
 -3.993022E+0000 -4.423830E-0001
  2.273025E+0000 -2.939567E+0000
  1.087787E+0000  1.563886E+0000
 -1.559728E-0001  3.084484E+0000
 -1.081469E+0000 -1.098493E+0000
 -4.034635E-0001 -2.171084E+0000
  3.418546E+0000 -2.302610E+0000
 -3.151188E-0001  1.090092E+0000
 -2.556630E-0001 -1.564476E+0000
 -7.233381E-0001 -4.817140E-0002
  1.242574E+0000 -2.297488E+0000
  1.392312E+0000  5.659779E-0002
 -1.883091E+0000  3.604501E+0000
 -2.850035E+0000 -1.268856E+0000
  1.849079E-0001 -1.081537E+0000
  1.571031E+0000  1.962417E+0000
 -2.624893E+0000  3.437265E+0000
 -4.959640E-0001 -1.497385E+0000
  8.317552E-0001 -1.475523E+0000
  2.370434E+0000  5.486499E-0001
 -8.586099E-0001  1.344765E+0000
 -8.593346E-0001  1.226414E+0000
  1.512048E+0000 -3.138180E-0001
 -4.737731E-0002  1.262086E+0000
 -1.434242E+0000  1.508654E-0001
 -3.508654E-0001 -1.976308E+0000
  5.381148E-0001 -8.872638E-0001
  1.831252E+0000  4.046914E-0001
 -7.727567E-0001  1.960026E+0000
 -1.986954E+0000 -3.454806E+0000
  2.092013E+0000 -1.720770E+0000
  1.556583E+0000  3.938275E+0000
 -2.366729E+0000  2.541075E+0000
 -3.009153E+0000 -2.326394E+0000
  1.540956E+0000 -3.506360E+0000
  1.076573E+0000  3.324559E+0000
 -6.625394E-0001  2.834660E-0001
 -3.554330E+0000 -1.475373E+0000
  3.778425E+0000 -4.229736E+0000
  2.803159E+0000  2.400581E+0000
 -2.416901E+0000  2.637417E+0000
 -4.298631E-0001 -5.134622E+0000
  1.063658E+0000 -1.394888E-0001
  1.033080E+0000  1.412955E+0000
 -1.350960E+0000  1.533802E+0000
 -4.937803E-0001 -2.516015E+0000
  1.729813E-0001 -5.113495E-0001
  1.636925E+0000  1.851283E+0000
 -2.856954E+0000  2.354309E+0000
  1.877582E-0001 -2.154023E+0000
  1.090622E+0000 -4.178305E-0001
  1.696925E+0000  2.831866E-0001
 -2.406572E+0000  1.269937E+0000
 -2.592682E-0001 -1.148317E+0000
 -3.892940E-0001 -1.685934E+0000
  2.535842E+0000  2.210803E+0000
 -8.694301E-0001  1.202528E+0000
 -4.843566E+0000 -8.443406E-0001
  2.409995E+0000 -2.682580E+0000
 -1.780048E+0000  2.267423E+0000
  2.662727E+0000  1.247688E+0000
 -2.739752E+0000 -1.402228E-0001
  1.406706E+0000 -2.441265E+0000
  1.196929E+0000  1.064509E+0000
 -8.810543E-0001  1.005869E+0000
 -3.044527E+0000 -2.049676E+0000
  3.308917E+0000 -1.769018E+0000
 -1.887967E-0001  1.649011E+0000
 -1.774521E+0000  2.161805E+0000
  5.849102E-0001 -4.819021E-0002
  2.302412E+0000  4.301788E-0001
 -1.952650E+0000  1.680714E+0000
  1.976873E-0001 -2.054435E+0000
 -6.659101E-0001  6.820589E-0001
  1.524595E+0000  2.098715E+0000
 -1.883792E+0000  4.385239E+0000
 -3.136044E+0000 -2.488048E+0000
  9.467205E-0001 -3.431992E+0000
  1.986326E+0000  1.375822E+0000
 -1.879460E+0000  2.938990E+0000
 -1.990197E+0000 -4.134391E+0000
  2.108682E+0000 -2.426518E+0000
  2.674000E+0000  3.394808E+0000
 -2.901919E+0000  4.504040E+0000
 -4.870719E+0000 -4.324999E+0000
  2.896355E+0000 -5.047089E+0000
  3.089536E+0000  3.639276E+0000
 -3.970026E+0000  3.388356E+0000
  4.106794E-0001 -3.533813E+0000
  1.986515E+0000 -2.611652E+0000
  4.772002E+0000  2.367095E+0000
 -4.018991E+0000  3.850772E+0000
  7.733543E-0001 -1.573551E+0000
 -8.255018E-0001 -1.946706E+0000
  2.522958E+0000  6.246595E-0001
 -1.470901E-0001  2.148505E+0000
 -3.941420E+0000 -5.774788E-0001
  1.102076E+0000 -2.155500E+0000
  1.433444E+0000  2.585371E+0000
 -1.078099E+0000  1.369096E+0000
 -3.244856E-0001  3.348120E-0001
 -1.052301E-0001 -1.192940E+0000
  1.882353E+0000  1.434360E+0000
  1.966908E+0000  1.074875E+0000
 -2.144179E+0000 -6.100335E-0001
  3.897847E-0001 -9.243578E-0001
 -2.069367E-0001 -1.195117E+0000
 -7.437603E-0001 -1.199120E-0001
  5.839173E-0001  1.266775E+0000
 -6.102143E-0001  2.054375E+0000
 -2.004584E+0000  3.171760E-0001
  4.538027E+0000 -2.586295E+0000
 -2.430787E+0000  2.550886E+0000
 -4.257329E-0001 -1.205953E+0000
 -6.584688E-0001  1.659913E-0001
  1.867067E+0000  1.096843E+0000
 -9.488270E-0001 -1.629831E+0000
 -1.740376E-0001 -1.492096E+0000
  1.996708E+0000  1.400302E+0000
  1.104017E+0000  1.406900E+0000
 -4.741645E+0000  1.493598E+0000
 -8.484310E-0001 -3.100244E+0000
  1.703306E+0000  3.403970E-0001
 -2.637990E+0000  2.927388E+0000
 -2.063177E-0001 -2.089528E+0000
  1.463532E+0000 -1.322668E+0000
  1.143447E+0000  3.022272E+0000
 -3.233602E+0000  1.352751E+0000
  3.256611E-0001 -3.306905E+0000
  1.608813E+0000 -1.577484E+0000
  9.600251E-0001  3.717561E+0000
 -2.734031E+0000  1.513977E+0000
  2.176226E+0000 -2.937904E+0000
  3.505352E-0001  1.825855E-0002
  1.390301E+0000  2.376339E+0000
 -2.132443E+0000  6.399828E-0001
  2.236996E-0001 -1.379394E+0000
  8.001631E-0001 -1.283248E+0000
  6.670964E-0001  5.196327E-0001
  2.339294E+0000  1.745267E+0000
 -3.209014E+0000  2.286358E+0000
  2.427154E-0001 -1.134383E+0000
 -2.928699E-0002 -2.817560E+0000
  2.797586E+0000 -2.365365E+0000
  1.553323E+0000  3.959050E+0000
 -2.794410E+0000  1.059527E+0000
 -1.045997E+0000 -4.244221E+0000
  1.397799E+0000 -1.931772E+0000
  3.673817E+0000  1.982975E+0000
 -3.722507E-0001  8.748571E-0001
 -4.468392E+0000 -4.806686E-0001
  3.482699E+0000 -3.761510E+0000
 -5.029407E-0001  3.493467E+0000
 -6.189453E-0001  2.243320E+0000
 -1.524961E+0000 -4.137576E+0000
  4.429871E-0001 -1.700668E+0000
  6.997390E+0000  2.794581E+0000
 -3.788828E+0000  6.813226E+0000
 -4.742505E+0000 -3.530276E+0000
  3.601184E+0000 -4.464117E+0000
  2.806291E+0000  4.348575E+0000
 -4.576009E+0000  2.458578E+0000
 -4.725849E-0001 -5.285720E+0000
  2.816944E+0000 -1.851645E+0000
  4.592233E-0001  3.534063E+0000
 -2.327412E+0000  7.520224E-0001
 -3.685390E+0000 -1.413208E+0000
  6.165972E-0001 -1.624061E+0000
  1.685105E+0000  6.749241E-0001
 -1.374882E-0001  3.624515E+0000
 -1.751222E-0001 -2.105462E+0000
 -7.198649E-0001 -2.691193E-0001
  2.564226E+0000  2.512486E-0001
 -3.908316E-0001  2.513684E+0000
 -1.721569E+0000 -3.602315E+0000
  9.701853E-0001 -1.199533E+0000
  5.740017E+0000  1.102886E+0000
 -4.885478E+0000  3.841310E+0000
 -1.299214E+0000 -5.694817E+0000
  4.524529E+0000 -1.168169E+0000
 -8.127704E-0001  4.350117E+0000
 -2.006470E+0000 -6.779621E-0001
 -2.571681E+0000 -2.917861E+0000
  2.606069E+0000 -9.532513E-0001
 -4.789356E-0003  1.005861E+0000
 -2.810835E+0000  2.404683E+0000
 -1.381578E-0002 -2.301677E+0000
  1.822286E+0000 -1.433704E+0000
 -3.547903E-0001  2.230119E+0000
  6.502515E-0002 -1.724971E-0001
 -2.487430E+0000  3.352450E-0001
  1.450379E+0000 -1.818632E+0000
 -3.670212E-0001  4.290729E-0001
  1.756020E+0000  7.889256E-0001
 -2.279503E+0000 -1.193473E+0000
 -1.827915E-0002 -7.194723E-0001
  6.574073E+0000  2.613461E+0000
 -1.389969E+0000  3.972577E-0001
 -1.415772E+0000 -1.906586E+0000
  5.820017E-0001  7.345066E-0001
  2.961898E-0001  6.387971E-0001
 -2.441802E-0001  3.077189E-0001
 -3.432230E+0000  2.509215E-0001
  2.832750E+0000 -1.777580E+0000
 -1.192053E+0000 -1.000001E+0000
  2.479856E-0002  9.362501E-0001
  1.386546E+0000 -9.440562E-0001
 -3.622075E+0000  1.368664E+0000
  7.940329E-0001 -2.861187E+0000
 -1.902246E-0002 -6.983826E-0001
  4.536523E-0001 -2.411926E-0001
 -1.086270E+0000  1.347132E+0000
 -1.871048E+0000  2.252828E+0000
  4.248365E-0001 -1.380459E+0000
 -1.829713E+0000  5.248938E-0001
  9.491049E-0001 -1.754738E+0000
 -7.300819E-0001  3.511811E+0000
  1.277738E-0001  3.558141E+0000
 -3.846553E+0000 -1.587724E+0000
  3.585545E-0001 -2.009075E+0000
  1.829799E+0000  4.076314E+0000
 -2.579596E+0000  2.526210E+0000
 -8.283403E-0001 -2.937871E+0000
  7.234053E-0001  1.303700E-0001
 -2.240064E+0000  1.504767E+0000
  1.412958E+0000  1.749615E-0001
 -1.327912E+0000  3.504055E+0000
  4.418487E-0001 -8.715874E-0001
  1.656522E+0000 -2.013418E+0000
  3.090649E+0000  3.208482E+0000
 -2.416531E+0000  2.437610E+0000
 -1.327579E+0000 -1.232639E+0000
  1.223105E+0000 -1.699937E+0000
 -2.989911E-0001  3.547788E+0000
 -5.141227E-0002  1.267433E-0001
 -2.302588E+0000 -2.879306E-0001
  5.949512E-0001 -2.502560E+0000
  1.514885E+0000  1.227613E+0000
 -8.560501E-0001  2.913135E+0000
 -1.554175E+0000 -1.100646E-0002
  1.546148E+0000 -6.170410E-0001
 -9.513615E-0001  2.140650E+0000
 -6.464643E-0001 -7.462959E-0001
 -1.545146E+0000 -2.099209E+0000
  2.352126E+0000 -1.189121E+0000
  9.242524E-0001  3.579769E+0000
 -4.136661E+0000  2.084486E+0000
 -9.398021E-0001 -3.394993E+0000
  3.206721E+0000 -5.387730E-0001
 -2.260380E+0000  6.173548E+0000
 -9.153180E-0001  2.146186E+0000
 -5.086980E+0000 -3.178465E+0000
  4.295290E+0000 -4.060983E+0000
  4.997245E+0000  2.894211E+0000
 -3.407517E+0000  3.631998E+0000
 -2.849211E+0000 -3.917000E+0000
  2.081956E+0000 -3.153901E+0000
  3.674484E+0000  1.843827E+0000
 -2.278146E+0000  3.777058E+0000
 -2.789167E+0000 -5.977920E-0001
  1.529348E+0000 -8.196403E-0001
  3.719410E+0000  1.464166E+0000
 -1.015567E-0001  1.540714E+0000
 -2.308210E+0000  1.128828E+0000
  3.509042E+0000  6.532451E-0001
 -2.982737E+0000  2.104430E+0000
 -1.085988E+0000 -4.154342E+0000
  2.795623E+0000 -6.199006E-0001
  8.777726E-0001  1.860267E+0000
 -1.389009E+0000  6.210412E-0001
 -3.224408E+0000  1.625917E-0001
  3.646893E-0002 -7.408850E-0001
  1.883101E-0001 -2.820833E-0001
  2.460889E+0000  2.358777E+0000
 -3.520176E+0000  1.858878E+0000
  2.961479E-0001 -5.169216E+0000
  4.273755E+0000  7.200790E-0001
 -6.167409E-0001  3.240677E+0000
 -4.354552E+0000 -2.199620E+0000
  2.916336E+0000 -2.760976E+0000
 -2.013911E-0001  2.450199E+0000
 -1.028938E+0000  2.758010E+0000
 -6.089728E-0001 -3.936920E-0001
 -1.002413E+0000 -2.925734E-0001
 -4.956358E-0001  3.511971E-0001
 -1.780520E+0000 -1.161929E+0000
  1.496236E+0000 -3.473379E-0002
 -1.177873E+0000  2.412173E+0000
  1.033380E-0001 -7.876587E-0001
  4.656112E-0001 -1.503262E+0000
  2.363291E+0000  3.387374E+0000
 -3.367967E+0000  1.675865E+0000
  1.106364E+0000 -3.740907E+0000
  3.483247E+0000 -2.622361E+0000
  2.845628E+0000  3.763366E+0000
 -3.606990E+0000  1.500109E+0000
 -3.424910E+0000 -3.624821E+0000
  5.586109E+0000 -4.438555E+0000
  8.550737E-0001  6.805327E+0000
 -4.867556E-0001  1.899498E+0000
 -2.764767E+0000 -2.354705E+0000
  3.045823E+0000 -1.118544E+0000
  9.347407E-0001  3.652599E+0000
 -1.483361E+0000  2.844655E+0000
 -1.302861E+0000 -3.076043E+0000
  1.836753E+0000 -2.268220E+0000
  6.476211E-0001  1.165490E+0000
 -5.456418E-0001  2.457640E+0000
 -1.711206E+0000 -8.313767E-0001
  8.274139E-0001 -1.881955E+0000
  1.612447E+0000  1.232386E+0000
  1.086204E+0000  2.739433E-0001
 -3.217942E-0001  8.913890E-0001
  6.228808E-0001  7.167596E-0001
 -3.531598E-0001 -1.206494E+0000
  9.091170E-0001 -2.850481E+0000
 -6.882790E-0002  2.563590E+0000
 -1.246585E+0000  7.761405E-0001
 -2.510832E+0000 -1.444994E+0000
  2.058667E+0000 -8.281321E-0002
 -2.960461E-0001  2.890930E+0000
  1.639712E-0002  2.427875E-0001
 -1.730002E-0001 -3.239309E+0000
 -8.138084E-0001 -3.809652E-0001
  1.539324E+0000 -1.104965E+0000
 -5.934523E-0001  2.838403E-0001
  2.161929E-0001 -1.001177E+0000
  1.727706E-0001  1.763347E+0000
 -4.057591E+0000 -1.861228E+0000
  1.349545E+0000 -7.168110E-0001
  2.100304E-0001  2.808762E-0001
 -1.998482E+0000  1.475302E-0001
 -8.252731E-0001 -8.690629E-0001
  2.954094E+0000  2.035626E-0001
 -8.489971E-0001  3.904219E+0000
 -3.525296E+0000  1.193861E+0000
 -6.994607E-0001 -4.805397E+0000
  3.711044E+0000 -1.932818E-0001
  4.983769E-0001  5.476178E+0000
 -4.539740E+0000  2.828043E-0001
  1.302224E+0000 -5.385234E+0000
  4.061620E+0000 -8.490184E-0001
  6.151767E-0001  1.666821E+0000
 -1.518231E+0000  6.482293E-0001
 -8.602660E-0001 -9.265703E-0001
  6.877442E-0001 -1.794530E-0001
  5.964592E-0001  1.963700E+0000
 -1.485793E+0000  1.547659E+0000
 -4.455814E-0001 -2.927478E+0000
  2.188391E-0002 -1.005354E+0000
  6.916253E-0001 -1.744400E+0000
 -4.663978E-0001 -1.870303E+0000
 -4.571610E-0001  9.828514E-0001
  1.037110E-0001 -7.204555E-0001
 -8.322392E-0001 -1.937164E+0000
  1.372259E+0000 -7.105998E-0001
  1.063642E+0000 -1.273101E+0000
 -3.433731E-0001  4.888556E-0001
 -3.003657E-0001 -1.467720E+0000
  1.188433E+0000  3.620301E-0001
 -1.901110E+0000  8.010598E-0001
  2.687705E-0001 -1.078944E-0001
  2.538793E+0000  4.187756E-0001
 -5.831195E-0001  2.017628E+0000
  4.305307E+0000 -1.870047E+0000
 -3.593395E+0000  2.244387E+0000
  1.008269E+0000 -1.268516E+0000
  2.833259E+0000  5.230110E-0001
  1.320206E+0000  2.378919E+0000
 -3.663084E+0000  1.694372E+0000
  3.147071E+0000 -6.227822E+0000
  2.378175E+0000  1.620135E+0000
 -1.616500E+0000  3.241582E+0000
  9.284527E-0002 -8.535280E-0001
 -8.402248E-0001  3.409864E-0001
  1.430088E-0001 -1.301924E+0000
 -1.336675E+0000 -1.319283E+0000
  9.775387E-0002  3.608435E+0000
  1.105435E+0000 -1.514352E+0000
 -1.236529E+0000  1.288067E+0000
  2.143406E+0000 -7.980055E-0001
 -1.237772E+0000  1.221389E+0000
 -1.251336E+0000 -1.828040E+0000
 -3.979829E-0001 -9.572832E-0001
  1.293148E+0000  1.256191E+0000
 -2.379794E-0001 -4.421150E-0001
 -8.436665E-0001  1.582539E-0001
  1.938524E+0000 -2.069160E+0000
  4.847629E-0001 -1.163944E+0000
 -2.000254E-0002 -4.782708E-0002
 -4.722270E-0001  5.124791E-0001
 -2.905940E+0000  4.497910E-0001
  7.774531E-0001 -3.594941E+0000
  3.649064E-0001  3.144399E+0000
 -7.666323E-0001  2.504205E-0001
 -1.001776E+0000 -6.253676E-0001
  2.648480E+0000 -3.137829E-0002
  5.959700E-0002  1.657884E+0000
  2.501711E-0001 -1.055271E+0000
  2.660451E-0001 -3.109306E-0001
  2.773043E-0001  1.417506E+0000
  6.037082E-0002  8.921876E-0001
  1.668960E-0001 -2.033959E+0000
  1.445555E-0001 -1.775839E+0000
 -1.163436E+0000  2.272028E+0000
  7.857551E-0001 -8.150811E-0001
 -2.238960E+0000 -9.719707E-0001
  2.164343E+0000 -8.694701E-0001
  1.769886E+0000  1.329951E+0000
 -2.001342E-0001  2.501099E+0000
 -3.270016E+0000 -1.565004E+0000
  6.974237E-0001  6.976310E-0001
 -1.154999E+0000  9.142658E-0001
 -7.919168E-0001  1.763125E+0000
  1.499080E+0000 -2.179866E+0000
  1.549623E+0000 -4.099454E-0001
  5.074425E-0001  6.851287E-0001
 -6.701245E-0002 -2.743954E-0002
 -6.155501E-0001  4.614473E-0001
  1.295103E+0000 -3.038286E+0000
 -1.711372E+0000  1.873150E+0000
 -1.205055E+0000  1.385346E+0000
  1.635277E+0000  1.175250E-0001
 -2.566236E+0000  2.951782E+0000
  3.865451E-0001  1.290544E+0000
  9.630199E-0001  4.898756E-0001
 -2.109409E+0000 -4.864136E-0002
 -4.195401E-0002 -2.173408E-0001
 -9.158612E-0001 -5.326205E-0001
  1.251222E+0000  2.050930E+0000
 -9.563065E-0001 -4.420022E-0001
  1.292637E+0000 -2.313727E+0000
  2.297660E+0000 -3.209849E-0001
 -1.504199E+0000 -5.214137E-0002
  2.335043E+0000 -2.195736E+0000
 -1.108235E+0000  1.780012E+0000
 -1.163025E+0000 -7.153544E-0001
 -3.189534E-0001 -2.752258E+0000
 -8.260932E-0001  1.106072E+0000
  1.171355E+0000 -1.471504E-0001
 -2.057284E+0000  1.595650E+0000
  6.860551E-0001 -4.926592E-0001
  2.914410E-0001 -1.491597E+0000
  1.183407E+0000 -4.041912E-0001
 -1.137048E+0000  1.023192E+0000
 -3.079556E+0000 -5.980482E-0001
  3.637864E+0000 -2.497349E+0000
 -1.005177E+0000  2.079538E+0000
  6.212013E-0001 -4.365177E-0002
 -6.755197E-0001 -1.830125E+0000
 -2.073633E-0002  4.800305E-0001
 -1.086047E+0000 -2.861799E-0002
 -1.246367E+0000  1.806213E-0001
  1.269281E-0001 -1.441093E+0000
  2.449881E+0000  4.559699E-0001
  2.421355E-0001  2.054783E+0000
 -3.791543E+0000  2.224776E+0000
 -3.768033E-0002 -3.063752E+0000
  3.483089E+0000  5.122322E-0001
 -1.976789E+0000  2.316190E+0000
 -2.222669E+0000  2.350229E+0000
  1.247496E+0000 -4.232837E+0000
  1.782723E+0000  5.403220E-0002
  1.419402E-0001 -1.873729E-0001
 -2.173747E+0000  8.578793E-0001
  1.221333E+0000 -3.993242E-0001
 -1.231846E+0000  2.245126E-0001
  1.733250E+0000  1.294285E-0001
 -1.359210E-0001 -2.502057E-0001
 -2.164083E+0000 -4.803684E-0001
  4.074482E+0000 -1.135438E+0000
 -4.083209E-0003  3.210248E+0000
 -2.573487E+0000  3.941207E-0003
 -2.186402E+0000 -2.986972E+0000
  2.202398E+0000  5.134590E-0001
  2.711213E+0000  3.437840E+0000
 -6.580515E+0000  2.246992E+0000
  7.357896E-0001 -4.238321E+0000
  1.397311E+0000 -1.966423E+0000
  1.902530E+0000  3.030741E+0000
 -1.252436E+0000  2.652129E+0000
 -1.541602E+0000 -1.179194E+0000
 -4.915822E-0001 -4.380786E+0000
  3.591750E+0000 -7.791968E-0001
  3.241986E-0001  2.781082E+0000
 -5.262605E+0000  1.372166E+0000
  2.057191E+0000 -7.776671E-0001
  9.923239E-0001 -2.061213E-0002
 -2.239307E-0001  3.159309E+0000
 -1.424555E+0000  9.521650E-0001
  1.096410E-0001 -3.486154E+0000
  1.591420E+0000 -1.436184E+0000
 -1.054117E+0000  1.155315E+0000
 -8.496687E-0001  1.118058E+0000
 -3.295901E-0001 -1.032910E+0000
 -1.235624E+0000 -1.342179E+0000
  1.508363E+0000 -5.418782E-0001
 -1.634106E+0000  1.495248E+0000
 -1.999162E+0000 -2.652164E+0000
  2.953254E+0000 -6.821209E-0001
  6.993417E-0001  3.661202E+0000
 -9.992325E-0001  2.625575E+0000
 -5.098468E-0001 -1.546751E+0000
  5.985222E-0001 -2.369635E+0000
  3.162381E+0000  2.554407E+0000
 -3.232786E+0000  1.119458E+0000
 -7.334867E-0001 -3.356942E+0000
  4.122058E+0000 -1.942062E+0000
 -1.999908E-0001  5.788027E+0000
 -4.110006E+0000  9.384888E-0001
 -1.208982E+0000 -2.891498E+0000
  1.621804E+0000 -1.727104E+0000
  2.444739E+0000  3.530358E+0000
 -5.916004E-0001 -6.602819E-0001
 -3.103215E+0000 -2.158665E+0000
  5.212167E+0000 -5.509853E-0001
  5.406080E-0001  2.527355E+0000
 -2.610866E+0000  5.037931E-0001
  1.284679E+0000 -8.516468E-0001
  2.640020E-0001 -1.326731E+0000
  4.567220E-0001  1.077250E+0000
  1.388999E+0000  2.706448E+0000
 -2.942211E+0000 -1.999830E+0000
  1.925338E+0000 -1.698137E+0000
  9.793534E-0001 -3.574780E-0001
 -8.181208E-0001  2.260458E+0000
  5.691378E-0001  6.210780E-0001
 -2.544965E+0000 -3.914435E-0001
  7.415563E-0001 -5.236866E-0002
 -2.800155E-0002  2.293099E+0000
 -5.234182E-0001  7.022705E-0001
  1.044135E+0000 -2.165327E+0000
 -9.207575E-0001  3.331742E+0000
  1.226038E+0000 -1.354415E+0000
 -1.942234E+0000 -1.164503E+0000
  1.078086E+0000 -2.081168E+0000
  1.240277E+0000  6.353283E-0001
  4.188585E-0001  3.273534E+0000
 -3.124021E+0000 -8.627487E-0001
  1.580324E+0000 -3.850400E+0000
  7.424009E-0001  1.072513E+0000
  2.882437E+0000  2.426516E+0000
 -3.699217E+0000 -2.206859E-0003
 -1.588081E+0000 -1.662458E+0000
  2.429144E+0000 -1.496541E+0000
 -1.691422E+0000  2.102913E+0000
  1.701436E-0001 -1.771873E+0000
 -8.974658E-0001 -2.086246E+0000
  1.580596E+0000 -4.195451E-0001
  4.276440E-0001  1.042345E+0000
 -3.100939E+0000  1.801003E+0000
  1.991386E+0000 -1.351124E+0000
  1.135959E-0001  3.115599E+0000
 -1.539184E-0001 -2.116294E-0001
 -1.612583E+0000 -8.447128E-0001
  1.077468E+0000 -2.103074E+0000
  3.174973E+0000 -1.517575E-0001
  2.009210E-0001  1.599256E+0000
 -4.996898E-0001 -3.559475E-0001
 -3.275413E-0001 -1.521703E+0000
  2.743427E+0000 -4.865882E-0001
  7.021068E-0001  2.315084E+0000
 -1.436245E+0000 -1.297317E+0000
 -1.527431E+0000 -1.750340E+0000
  2.437314E-0001  1.688060E-0001
 -1.575711E+0000  2.619962E+0000
  7.985011E-0001  7.150502E-0001
 -2.204665E+0000  7.672463E-0001
 -1.312305E+0000 -6.757611E-0001
  8.728473E-0001 -2.220868E+0000
  5.909489E-0001  5.637989E-0001
  3.472315E-0001  1.825074E+0000
  6.863354E-0002  1.226482E+0000
 -2.958770E-0001 -2.036581E+0000
  1.152268E+0000  1.405131E-0001
  1.416286E-0001  1.597341E+0000
 -2.403614E+0000  1.950599E+0000
  1.556635E+0000 -4.005935E+0000
  7.695363E-0001  4.152366E-0001
 -4.751541E-0001  4.009806E+0000
 -2.313583E+0000 -1.549209E+0000
 -1.449477E+0000 -2.725122E+0000
  6.171881E+0000  5.149524E-0003
 -4.558771E+0000  4.276218E+0000
 -1.159223E+0000 -3.906732E+0000
  2.372434E+0000 -2.921757E+0000
  1.588465E-0001  6.746267E+0000
 -2.481969E+0000  5.638704E-0001
 -2.872206E+0000 -3.296558E+0000
  1.420954E+0000 -3.820180E-0002
  2.275087E+0000  1.539976E+0000
 -9.477023E-0001  2.623871E+0000
 -3.402150E+0000  3.781472E-0001
  7.586212E-0001 -3.742396E+0000
  7.428688E-0001  6.623608E-0001
 -2.133007E-0001  2.568969E+0000
 -1.376235E+0000  1.512278E+0000
 -2.410789E+0000 -1.652818E+0000
  1.075704E+0000 -1.095135E+0000
  4.063520E+0000  2.222296E+0000
 -5.032884E+0000  2.304853E+0000
 -1.060688E+0000 -1.477011E+0000
  2.270851E+0000 -1.194300E+0000
  2.342645E-0001  4.950433E+0000
 -1.436533E+0000  3.307452E-0001
  1.147124E+0000 -4.422255E+0000
  1.763506E+0000 -1.939719E+0000
  3.584390E+0000 -8.963008E-0001
 -4.136553E+0000  1.699887E+0000
  3.183633E-0001 -3.414613E+0000
  2.933102E+0000 -2.256889E+0000
  2.303123E+0000  4.429132E+0000
 -3.313156E+0000  9.251271E-0001
 -1.670703E+0000 -5.608718E+0000
  3.506307E+0000  2.045137E+0000
  1.129522E+0000  2.832135E+0000
 -4.533838E+0000  2.149027E+0000
 -2.969038E-0001 -6.842393E-0001
  1.170396E+0000 -6.549701E-0001
  1.003457E+0000  1.135770E-0001
  1.766095E-0001 -2.035122E-0001
 -2.721213E+0000 -3.028988E+0000
  2.296841E+0000 -2.065948E+0000
  3.478694E+0000  1.421342E+0000
 -3.989472E+0000  2.771070E+0000
 -1.964053E+0000 -2.148179E+0000
  2.361254E+0000 -2.930302E+0000
  2.529146E+0000  2.699275E+0000
 -2.945963E+0000  2.196610E+0000
 -2.007307E+0000 -2.649538E-0002
  1.982528E+0000 -3.918416E+0000
 -7.912120E-0001  3.953342E+0000
 -1.190555E+0000  1.762389E+0000
 -2.327250E+0000 -2.638416E+0000
  1.345116E+0000 -1.835676E+0000
  1.600149E+0000  9.514268E-0001
 -2.484290E+0000  2.561437E+0000
  6.439507E-0001 -2.617462E+0000
 -4.065687E-0002  1.474471E+0000
 -6.139431E-0001  1.969823E+0000
 -8.120650E-0001 -1.271757E+0000
  1.205715E+0000 -7.602161E-0001
 -7.521235E-0001  1.689942E+0000
  9.072539E-0001  6.474471E-0001
  7.201967E-0001  1.420858E-0001
 -1.140167E-0001  8.025863E-0001
  2.486545E+0000 -7.002833E-0003
 -8.173141E-0002  5.323326E-0001
 -9.466662E-0001  1.412873E+0000
  2.005426E+0000  2.616163E-0001
 -2.176415E+0000  6.495408E-0001
  2.083708E+0000  4.563891E-0001
 -3.976022E-0001 -4.200966E-0002
  2.280543E+0000  8.293797E-0001
 -2.535619E+0000  1.139976E+0000
  2.500528E+0000 -1.300005E+0000
 -1.076598E+0000  1.939694E+0000
  3.912510E+0000 -7.596510E-0001
 -2.655608E+0000 -1.154731E+0000
 -1.107678E+0000  1.682099E+0000
  2.780354E+0000 -7.220042E-0001
 -1.543585E+0000  7.555727E-0002
 -5.565851E-0001  3.321008E+0000
  3.915765E+0000 -2.417158E+0000
 -3.870106E+0000  9.426967E-0001
  7.915367E-0001 -3.159709E+0000
  1.334919E-0001 -4.897524E-0001
 -1.224558E+0000 -2.859140E-0001
  1.002299E-0001 -1.029662E+0000
  1.964680E+0000 -1.801015E+0000
  2.238402E+0000  3.130662E+0000
 -3.218911E+0000  4.941679E+0000
 -7.080807E-0001 -3.224464E+0000
  7.931917E-0001 -2.033999E+0000
  3.654439E+0000  2.373669E+0000
 -3.864139E-0001  3.430776E+0000
 -2.747283E+0000 -1.227758E+0000
 -5.507024E-0002 -1.591063E+0000
  1.858969E+0000  1.818290E+0000
 -3.934334E-0001  1.219043E+0000
  1.516984E-0002  3.816143E-0001
  1.063379E-0001  1.166078E+0000
 -8.860015E-0001 -3.051436E-0001
  1.438725E+0000 -8.609280E-0001
 -7.476911E-0004  4.080205E-0001
  1.881676E-0001 -1.781301E+0000
  1.446005E+0000  4.085487E-0001
 -5.084100E+0000  2.709308E+0000
  1.050346E+0000 -5.678512E+0000
  4.113491E+0000 -9.209523E-0002
 -8.410243E-0003  4.487989E+0000
 -2.837229E+0000  1.280762E+0000
 -6.147213E-0001 -4.702846E+0000
  5.772765E+0000  1.348476E+0000
 -6.479133E-0001  6.865393E+0000
 -3.778235E+0000 -1.262058E+0000
  2.137856E-0001 -5.841420E+0000
  2.373046E+0000  4.790817E-0001
  2.188475E+0000  4.532852E+0000
 -5.310404E+0000  1.096066E+0000
 -3.888551E-0001 -4.823127E+0000
  4.863770E+0000 -1.853818E+0000
  5.989367E-0001  2.068779E+0000
 -4.890264E+0000  2.015964E+0000
  1.517173E+0000 -5.226450E+0000
  3.303798E+0000 -1.397265E+0000
 -1.091953E+0000  4.157978E+0000
 -7.635211E-0002 -5.288971E-0001
 -4.351591E+0000 -9.390425E-0001
  2.679930E+0000 -1.976971E+0000
  9.608669E-0003  1.175462E+0000
  3.536824E-0001  4.465354E-0001
 -2.414127E+0000 -1.094290E+0000
  2.477830E+0000 -3.872101E+0000
  4.633645E-0002  3.879963E+0000
 -1.048410E-0002  1.826651E+0000
 -2.093715E+0000 -4.170379E+0000
  6.093483E-0001 -2.640638E+0000
  3.751057E+0000  1.505453E+0000
 -7.558779E-0001  6.468196E+0000
 -4.553043E+0000 -1.129944E+0000
  2.330182E+0000 -6.366020E+0000
  3.474743E+0000  1.966276E-0001
  6.820110E-0001  5.235661E+0000
 -1.979349E+0000 -1.719958E+0000
 -1.129280E+0000 -2.795319E+0000
  3.527118E+0000 -8.215005E-0001
 -2.166559E-0003  4.311823E+0000
 -2.475035E+0000  2.889531E+0000
 -6.525813E-0001 -3.788887E+0000
  1.979294E+0000 -1.270827E+0000
  1.994948E+0000 -3.140835E-0001
 -1.408361E+0000  3.197065E+0000
  1.682885E+0000 -6.750241E-0001
 -1.844046E+0000 -1.912948E+0000
  1.010566E+0000 -2.781211E+0000
  2.575504E+0000 -1.105372E+0000
 -2.038712E+0000  1.644196E+0000
 -5.922887E-0001 -4.726411E-0001
 -5.455972E-0001  3.201477E-0001
  3.171404E+0000 -7.065040E-0001
 -4.101031E+0000  1.456583E+0000
  8.568233E-0001 -4.404411E-0001
 -5.432923E-0001 -2.442204E+0000
  7.281804E-0001  2.418616E+0000
  1.531154E+0000 -7.819119E-0001
 -7.851272E-0001 -2.063994E+0000
  3.174666E+0000  2.347796E+0000
 -2.343029E+0000  2.201576E+0000
 -1.037968E+0000 -6.860314E-0001
  2.707779E-0001 -2.128324E+0000
  2.093198E-0002 -1.979770E-0001
  2.402578E+0000  9.971216E-0001
 -3.525017E+0000  1.511341E+0000
  2.013557E+0000 -3.874081E+0000
  1.427030E-0001  1.857327E+0000
  1.257124E+0000 -1.010558E+0000
  7.406445E-0002 -5.483124E-0001
  6.180614E-0001 -1.095646E-0001
  1.545630E-0002  4.251029E-0003
 -1.192715E+0000  5.767119E-0001
  1.774908E+0000 -4.850649E+0000
  4.056777E-0001 -7.772582E-0001
  1.151448E+0000  2.936747E+0000
 -1.166889E+0000  2.259448E+0000
 -1.968224E+0000 -1.020068E+0000
  1.236256E-0001  6.138419E-0001
  4.416438E+0000 -2.135544E+0000
 -5.071441E+0000  1.362344E+0000
  1.440364E+0000 -3.414538E+0000
  1.231067E+0000  2.328307E+0000
  1.533018E+0000  5.494073E-0001
 -1.749569E+0000 -1.210403E+0000
  5.566107E-0001 -8.858140E-0001
  2.452052E+0000  3.530634E-0001
 -2.873155E+0000  2.328546E+0000
  1.999606E-0001 -3.651413E+0000
  2.011551E+0000 -1.972321E+0000
  1.006138E+0000  6.946553E-0001
 -1.389759E+0000  4.308227E-0001
  6.594794E-0001 -3.213603E+0000
  1.028050E+0000 -9.496686E-0001
  1.357454E+0000  1.492824E+0000
 -1.418927E-0001  2.448590E+0000
 -3.350361E+0000 -1.169400E+0000
  3.529887E+0000 -4.141193E+0000
  2.057560E+0000  2.673140E+0000
 -4.063931E-0001  1.599960E+0000
 -4.170313E+0000 -8.151961E-0001
  3.108866E+0000 -4.147375E+0000
  1.880067E+0000  2.417935E+0000
 -3.447392E+0000  4.416525E-0001
 -1.310264E-0001 -2.091871E+0000
  2.891195E-0002 -1.311245E+0000
  2.330447E+0000 -4.679828E-0001
 -1.328754E+0000  1.493063E-0002
  1.966177E-0001 -1.176201E+0000
  5.138143E-0001 -7.744941E-0001
 -1.536569E-0001  1.019333E+0000
 -9.132578E-0001  2.560521E+0000
 -3.550742E+0000  8.988174E-0001
 -4.611748E-0001 -2.206921E+0000
  4.906933E+0000  5.510269E-0001
 -6.576346E-0001  3.332715E+0000
 -3.373877E+0000 -1.868911E+0000
  3.271008E-0001 -1.561205E+0000
  4.576154E+0000  1.063676E+0000
 -6.702815E-0001  2.812739E+0000
 -2.469632E+0000  2.599475E-0001
 -1.590142E+0000 -7.413088E-0002
  2.679025E+0000 -1.628590E+0000
 -9.498327E-0001  2.914150E+0000
 -2.597889E+0000 -1.752145E+0000
  1.327086E+0000  4.404719E-0001
  1.788680E+0000  2.672504E+0000
 -2.220260E+0000  1.241141E+0000
  1.008599E-0002 -2.964126E+0000
  2.350858E+0000 -1.868308E+0000
 -6.373267E-0001  4.749125E-0001
 -5.122263E-0001 -1.706553E+0000
 -5.804466E-0001 -5.530051E-0001
 -1.130122E+0000 -2.637953E+0000
 -2.812174E-0001 -1.765643E+0000
  5.363751E-0001  4.516696E-0001
 -4.856266E-0001  1.282706E+0000
  2.464900E-0001  1.211800E+0000
 -1.003810E+0000 -3.433209E-0001
  7.178607E-0001  9.388815E-0001
  1.028771E+0000 -4.463636E-0001
 -6.280167E-0001  3.120790E+0000
 -1.189018E+0000  2.138603E-0001
 -5.166235E-0001 -1.469402E+0000
 -1.717979E+0000  4.759665E-0001
  3.435004E+0000  4.634444E-0001
 -3.119137E+0000  1.232720E+0000
 -1.102770E+0000 -1.953344E+0000
  1.312650E+0000  1.851488E-0001
  4.454622E-0001 -9.504596E-0001
 -4.362057E-0001  1.576068E+0000
 -1.515140E-0001 -7.982674E-0002
  3.210227E-0001 -1.289669E+0000
  4.499819E-0001  1.511710E+0000
  1.457962E+0000  1.271713E+0000
 -2.550850E+0000  2.000467E+0000
  1.557758E-0001 -2.988612E+0000
 -3.950430E-0002  5.374546E-0001
  2.142467E+0000  2.042360E+0000
 -1.773761E+0000  1.884844E+0000
 -1.885278E+0000  4.217362E-0001
  1.896963E+0000 -1.459549E+0000
 -4.965008E-0001  2.091884E+0000
 -3.098301E-0001 -8.041512E-0001
 -9.209454E-0001 -4.485376E+0000
  3.524242E+0000  6.027225E-0002
  8.396102E-0001  2.908367E+0000
 -3.918972E+0000 -5.857226E-0002
  9.396072E-0001 -2.710140E+0000
  2.830532E+0000  1.914901E+0000
 -3.767891E-0001  2.044662E+0000
 -1.843173E+0000  6.972646E-0001
  5.729992E-0001 -5.554250E+0000
  2.200615E+0000  1.601608E+0000
  2.343637E+0000  9.947666E-0001
 -5.255631E+0000 -2.134099E+0000
  6.927096E-0002 -3.375000E+0000
  2.656889E+0000 -8.982083E-0001
 -1.120266E+0000  1.922579E+0000
 -2.355758E+0000  6.975410E-0001
  8.980441E-0003 -3.950282E+0000
  1.676281E+0000  2.413748E+0000
 -2.921220E-0001  2.524494E+0000
 -1.620525E+0000  1.272969E-0001
  1.430553E+0000 -2.651907E+0000
 -6.280941E-0001  1.960758E+0000
  2.281135E+0000 -1.587381E+0000
 -9.407881E-0002 -2.566408E-0001
  6.734945E-0001 -1.364262E+0000
  5.878290E-0001 -2.574239E-0001
  1.438405E-0001  7.710077E-0001
  3.613294E-0001  1.292275E+0000
 -1.215805E+0000  1.193829E+0000
  6.743615E-0001 -2.062302E-0001
 -9.183204E-0001  2.031233E+0000
 -1.265895E+0000 -7.445216E-0002
  9.694670E-0001  3.441450E-0001
  2.164035E-0001 -9.578999E-0001
 -1.912999E+0000 -2.801938E-0001
  4.582492E+0000  1.191318E+0000
 -2.035328E+0000  1.093012E+0000
 -5.067558E-0001  1.957243E-0001
  1.594365E+0000 -2.759352E+0000
  2.423863E+0000  1.516610E+0000
 -2.464321E+0000  9.925575E-0002
  4.297177E-0001 -1.139064E+0000
  1.104488E+0000 -1.591108E+0000
  1.759045E+0000  1.343259E+0000
 -1.014127E+0000 -1.308203E+0000
 -2.532355E+0000  6.631615E-0001
  1.454717E-0001 -1.452548E+0000
  2.195513E+0000 -2.969621E-0001
  1.634962E+0000  2.371860E+0000
 -2.905956E+0000  3.153220E+0000
 -1.773634E+0000 -2.478476E-0001
  8.919259E-0001 -1.785832E+0000
  1.218852E+0000  4.136226E-0002
 -1.011310E+0000  1.594669E+0000
  9.052043E-0001 -2.338541E-0001
 -1.518256E+0000 -2.459755E+0000
  1.251375E+0000  1.264739E+0000
 -1.468996E+0000  3.190464E+0000
 -3.108735E+0000  7.132444E-0001
 -7.880054E-0001 -1.626470E+0000
  2.465571E+0000 -4.974996E-0001
  5.435056E-0001  2.856857E+0000
 -2.127327E-0001  9.754800E-0001
 -2.349567E+0000 -3.279319E+0000
  3.979363E+0000 -1.715041E+0000
 -2.486059E-0001  4.519411E+0000
 -3.347381E+0000 -1.186264E-0001
 -1.096180E-0001 -4.760309E+0000
  1.893440E+0000  2.306261E+0000
  5.375687E-0001  1.799309E+0000
 -4.180582E+0000 -2.837366E+0000
  6.482439E-0001 -5.055679E+0000
  3.670345E+0000 -7.323464E-0001
 -1.305136E+0000  4.243741E+0000
 -2.585849E+0000 -1.901005E+0000
 -1.289594E+0000 -2.246639E+0000
  4.825894E+0000  1.849434E+0000
 -3.352912E+0000  2.186284E+0000
 -3.081512E+0000 -2.346640E+0000
  2.835458E+0000 -2.030256E+0000
 -3.371184E+0000  4.017855E+0000
 -1.274082E+0000 -2.431707E-0001
  1.911099E-0001 -2.348634E+0000
 -4.665824E-0001  7.875818E-0001
  2.638944E+0000  2.729076E+0000
 -2.524695E+0000  8.166586E-0001
 -1.261147E+0000 -1.908761E+0000
  2.697583E+0000 -3.604698E-0001
 -4.429608E-0001  3.486225E+0000
 -3.636316E+0000  7.920542E-0001
 -7.893713E-0001 -1.494415E+0000
  3.300837E+0000 -2.639069E+0000
 -3.535614E-0001  3.035829E+0000
 -2.087143E+0000  9.312855E-0001
  2.442470E-0002 -7.908160E-0001
  3.109182E+0000 -7.170616E-0001
  2.564226E-0001  1.682854E-0001
 -3.809668E+0000 -1.480239E-0001
  2.762330E-0001 -7.370973E-0001
  4.363817E+0000 -1.407088E+0000
 -1.725344E+0000  2.400606E+0000
  6.930549E-0001  1.517272E+0000
 -1.392847E+0000 -1.312769E+0000
  9.621271E-0001 -8.380008E-0001
  2.139688E+0000  1.235088E+0000
 -2.520490E+0000  4.360489E-0001
 -1.193438E+0000 -1.144903E+0000
  6.370886E-0001 -1.265439E+0000
  1.313751E+0000  1.047406E+0000
 -2.465439E+0000 -3.012145E+0000
  7.832234E-0002 -4.551734E+0000
  3.643587E+0000  6.409250E-0001
  1.638592E+0000  2.671849E+0000
 -4.622969E+0000  4.006990E-0002
  3.020279E+0000 -3.881058E+0000
  9.783748E-0001  1.771735E-0001
  2.985712E-0001  2.839219E+0000
 -1.332634E+0000 -1.447274E-0001
  2.173225E-0002 -5.281441E-0001
  2.317334E+0000 -5.555202E-0001
  4.893484E-0001  3.133804E+0000
  2.714645E-0001 -1.839118E+0000
 -2.071834E+0000 -2.478912E+0000
  1.794190E+0000 -5.530195E-0001
 -1.958853E+0000  3.433807E+0000
  4.473769E-0001 -7.277603E-0002
  7.558789E-0001 -3.146462E+0000
 -2.874743E+0000  1.113653E+0000
  3.117949E+0000 -6.134372E-0001
 -1.002867E+0000  2.649162E+0000
 -2.325459E+0000 -1.228369E-0001
  2.309081E-0001 -2.689500E+0000
  1.380536E+0000  5.300890E-0001
  2.282496E+0000  2.632599E+0000
 -3.608424E+0000  2.041883E+0000
 -3.301496E-0001 -7.352798E-0001
  1.479483E+0000  4.458554E-0001
  8.071000E-0002  1.270799E+0000
 -4.375960E-0001 -1.214683E+0000
  7.855326E-0001  1.005448E+0000
 -9.109611E-0001 -3.131268E-0001
  2.411908E-0001  6.588455E-0002
 -1.482409E-0001 -2.785382E-0001
  9.565824E-0001  2.005865E-0001
 -9.767404E-0001  2.116254E+0000
 -3.400064E+0000 -2.909219E+0000
  2.611803E+0000 -7.715707E-0001
  1.191650E+0000  1.903267E+0000
 -2.100039E+0000  1.214914E+0000
 -1.349774E+0000 -2.268531E+0000
  1.978009E+0000 -3.699696E+0000
  2.006415E+0000  4.031082E+0000
 -3.812576E+0000  4.674798E+0000
 -4.282388E+0000 -5.027157E+0000
  4.706171E+0000 -5.411469E+0000
  1.729254E+0000  4.535644E+0000
 -2.972343E+0000  3.784103E+0000
 -1.874381E-0001 -4.373316E+0000
 -9.146047E-0001  4.341894E-0001
  4.069858E+0000  1.513456E+0000
 -2.395942E+0000  5.568190E-0001
 -1.089849E+0000  6.026612E-0001
  1.589528E+0000 -8.439162E-0001
  2.385680E+0000  4.632973E-0001
 -1.027484E+0000  1.608668E+0000
 -1.543840E-0001  4.056626E-0001
 -2.503542E-0001 -1.069111E-0001
 -7.552469E-0001 -2.976383E+0000
  7.835631E-0001 -1.397950E+0000
 -9.450086E-0001  6.776810E-0001
 -2.247586E-0001  1.855688E+0000
 -3.005339E+0000  6.202831E-0001
 -1.963409E+0000 -1.373245E+0000
  1.529470E+0000 -1.514843E+0000
  1.056737E+0000  1.714497E+0000
 -2.930849E+0000  3.114740E+0000
 -1.200026E+0000 -2.497937E+0000
  8.678615E-0001 -4.105169E+0000
  3.825951E+0000  3.144885E+0000
 -4.194958E+0000  2.433730E+0000
 -1.970981E+0000 -4.619072E+0000
  1.046300E+0000 -3.122688E+0000
  5.345422E+0000  4.090727E+0000
 -2.000232E+0000  5.475025E+0000
 -2.127316E+0000 -3.248147E+0000
  1.697945E+0000 -4.404501E+0000
  4.682301E+0000  1.494815E+0000
 -2.525468E+0000  2.621649E+0000
 -3.312932E+0000 -2.364028E+0000
  1.229405E+0000 -3.556712E+0000
  3.037349E+0000  1.458339E+0000
 -1.414841E-0001  3.749735E+0000
 -2.565939E+0000  5.266142E-0001
 -2.098125E+0000 -6.305189E-0001
  5.508292E-0001 -2.941195E-0002
  1.489417E+0000  2.189007E-0001
 -4.138372E+0000  8.189537E-0001
  3.132224E+0000 -4.051909E+0000
  9.411836E-0001  2.652991E+0000
  3.469655E-0001  3.086097E+0000
 -3.468832E+0000 -2.146006E+0000
 -5.767041E-0001 -2.893074E+0000
  4.883049E+0000 -2.577960E-0001
 -2.401804E-0001  4.900157E+0000
  5.837074E-0001 -6.666489E-0001
 -2.534123E+0000 -2.089970E+0000
  4.622330E+0000 -1.538074E-0001
 -1.125016E+0000  9.765099E-0001
 -2.949872E-0001 -1.126993E+0000
 -1.142198E+0000 -1.694526E-0001
  6.393823E-0001 -1.100536E+0000
 -4.456413E-0001  8.238497E-0001
  1.605589E+0000  1.046728E+0000
 -1.728743E+0000  1.844094E+0000
  1.100651E+0000 -1.463892E+0000
 -5.125353E-0001 -4.705552E-0001
  9.162533E-0001 -2.214105E-0001
  2.976377E+0000 -9.130973E-0001
 -3.496189E+0000  4.386951E+0000
 -3.787362E-0001  1.396895E-0002
 -4.889785E+0000 -3.947417E+0000
  3.135015E+0000  1.997884E-0001
  3.435865E+0000  3.066649E+0000
 -4.499002E+0000  1.383137E+0000
 -1.864839E+0000 -3.885026E+0000
  3.578000E+0000 -1.105286E+0000
  6.185088E-0001  3.353277E+0000
  7.662993E-0001  1.058385E+0000
 -5.504334E+0000 -6.707831E-0001
  4.391202E+0000 -3.233842E+0000
  6.190026E-0001  7.984672E-0001
 -7.384027E-0001  1.798810E+0000
  9.054313E-0001 -8.395413E-0001
 -5.146619E-0001 -2.276706E-0001
  8.015882E-0001 -1.144951E-0001
  1.927698E+0000  8.331446E-0001
 -3.569935E+0000  2.251869E+0000
  1.606670E+0000 -1.421410E+0000
 -1.390579E-0001 -6.659594E-0001
 -8.611806E-0001  2.643779E+0000
 -8.212387E-0001 -2.905417E+0000
 -1.720337E+0000 -6.832244E-0001
  2.364260E+0000  2.964401E+0000
 -2.815360E+0000 -3.662781E-0001
 -4.101445E-0001 -2.677610E+0000
  4.250211E+0000 -2.177009E-0001
  2.887633E-0002  2.598487E+0000
 -1.338024E+0000  5.445397E-0001
 -1.772984E+0000 -2.569448E+0000
  2.000925E+0000 -5.067215E-0001
  3.356586E+0000  3.390647E+0000
 -1.203669E+0000  2.292109E+0000
 -1.275057E+0000 -2.891306E+0000
  3.616238E+0000 -1.236724E-0001
  5.228817E-0001  4.215183E+0000
 -1.994939E+0000  3.105438E+0000
 -1.363597E+0000 -3.082279E+0000
  2.813825E+0000 -8.385941E-0001
  1.236316E+0000  3.217691E+0000
 -4.052801E+0000  1.726412E+0000
 -4.748055E-0001 -4.635858E+0000
  3.242762E+0000  7.605951E-0001
 -1.293988E+0000  2.728111E+0000
 -7.736146E-0001 -2.585770E-0001
 -3.815014E-0001 -3.083812E+0000
  2.805152E+0000  1.014018E-0001
 -1.843592E+0000  3.156326E+0000
  2.507883E+0000 -1.132501E+0000
 -2.080973E+0000 -1.922345E-0001
  2.411033E+0000 -9.920164E-0001
 -3.400850E-0001 -7.891181E-0001
 -2.020272E+0000 -1.203056E+0000
  2.461066E+0000 -1.532945E+0000
  1.859440E+0000  3.161124E-0001
 -1.806166E+0000  2.058595E+0000
  4.830411E-0001 -1.724880E+0000
 -9.830952E-0001 -7.480707E-0001
  5.946562E-0001 -1.305986E-0001
  4.613562E+0000 -1.241573E+0000
 -3.135573E+0000 -2.473726E-0001
  2.111584E+0000 -1.203610E+0000
  1.261542E+0000 -2.273098E+0000
  2.095861E+0000  2.650438E+0000
  1.131287E-0001  2.763467E+0000
 -2.322010E+0000 -2.293001E+0000
  9.806773E-0001 -1.348134E+0000
  4.249426E+0000  1.090037E+0000
 -4.568196E+0000  2.587878E+0000
 -9.083921E-0001 -1.351014E+0000
  2.604005E+0000 -1.590027E-0001
 -1.155763E+0000  2.106160E+0000
 -2.626091E+0000 -9.775135E-0001
  8.963213E-0001 -1.481351E+0000
  1.083779E-0001  7.604934E-0002
 -1.103850E-0001  2.885539E-0001
 -3.861754E-0001 -1.534023E-0001
  3.727246E-0002  1.182110E+0000
 -1.278447E+0000 -1.347872E+0000
  2.583267E+0000  9.160803E-0001
 -1.156248E+0000  3.356597E+0000
 -8.682824E-0001 -3.486866E+0000
  8.450227E-0002 -6.517150E-0001
  1.112157E+0000 -1.065126E+0000
 -1.230742E+0000  1.539578E+0000
  8.895649E-0001  7.088398E-0001
  5.578077E-0001  1.073496E+0000
 -6.511844E-0001 -9.861504E-0001
  7.156554E-0001  1.893113E-0002
  7.995812E-0001  8.390829E-0001
 -8.065027E-0001  2.168450E+0000
  2.196075E+0000 -2.692862E+0000
 -3.403277E+0000  1.130288E+0000
  3.951089E+0000 -5.671609E-0001
 -1.131113E+0000  1.597116E+0000
  1.798290E+0000 -1.097956E+0000
 -6.611687E-0001 -1.459582E-0001
  7.636994E-0001 -2.750210E+0000
  9.908941E-0001  2.748393E+0000
  7.449270E-0001  1.548314E+0000
 -9.554737E-0001 -2.279347E+0000
  2.794208E+0000 -1.218476E+0000
  1.679467E+0000 -5.168569E-0001
 -9.202878E-0001  2.386617E+0000
 -1.062620E+0000 -1.820514E+0000
 -1.072807E+0000 -1.432414E+0000
  2.064347E+0000  1.588863E+0000
 -1.622947E+0000 -7.242534E-0001
 -1.230627E+0000 -2.562713E+0000
  3.230049E+0000  7.517372E-0001
  6.021194E-0001  1.560063E+0000
  4.409302E-0001 -2.491797E-0001
  1.686712E+0000  3.701402E-0001
 -1.194723E+0000  1.924589E+0000
  2.297721E-0001  1.978363E+0000
 -1.232347E+0000  3.649204E-0001
 -7.069356E-0001  1.575936E+0000
 -5.836159E-0001 -1.504588E+0000
  2.417176E-0001 -9.207500E-0001
  2.384759E+0000  8.813627E-0001
 -7.414698E-0001  1.942927E+0000
 -5.833234E-0001 -1.341939E-0001
 -1.745946E-0001 -7.668066E-0001
  4.007017E+0000  1.575395E+0000
 -1.996868E+0000  4.044516E+0000
 -4.483270E-0001 -5.301912E-0001
  8.251470E-0001 -2.140778E+0000
 -1.539460E+0000  4.876242E-0001
  1.906065E+0000 -2.660009E-0001
 -1.302768E+0000  1.896882E+0000
 -1.691308E+0000 -9.226644E-0001
  1.214225E+0000 -6.033443E-0001
 -5.862894E-0001  2.887376E+0000
 -2.536990E+0000  1.785505E-0001
  1.081481E+0000 -4.032699E+0000
  2.344192E+0000  1.022782E+0000
 -6.790305E-0001  2.641484E+0000
 -1.777182E+0000  2.893131E-0001
  5.397548E-0001 -2.247184E+0000
  6.340850E-0001 -1.474869E-0002
  4.234368E-0001  3.751686E+0000
 -4.240817E-0001  2.992685E+0000
 -1.569519E+0000 -2.046419E+0000
  7.308568E-0001 -4.537144E+0000
  4.688130E+0000  1.230844E-0001
  1.243140E+0000  2.980850E+0000
 -4.327409E+0000  1.657284E+0000
  8.393787E-0001 -4.021342E+0000
  3.033576E+0000 -1.418952E+0000
  2.443933E+0000  1.758952E+0000
 -3.489355E+0000  2.653718E-0001
 -4.075539E-0001 -9.353614E-0001
  2.869569E+0000 -2.984288E+0000
 -1.317576E+0000  2.070164E+0000
 -7.098098E-0001  2.195712E-0001
 -1.683690E+0000 -1.229040E+0000
  1.496549E+0000  5.032608E-0001
  2.149554E-0001  1.089980E+0000
 -1.131162E+0000  1.943297E+0000
  5.167270E-0001 -6.964936E-0001
 -3.687157E-0001 -1.453190E+0000
  4.516644E+0000  4.856345E-0001
 -4.420827E-0001  5.895302E+0000
 -3.513345E+0000 -2.894736E+0000
  1.937105E+0000 -5.506788E-0002
  3.641878E+0000  2.042095E+0000
 -2.900408E+0000  3.041499E+0000
 -1.276767E+0000 -2.797929E+0000
  1.933821E+0000 -2.128382E+0000
  1.449368E+0000  1.896912E+0000
  6.955899E-0001  5.189677E-0001
 -3.579200E+0000 -3.477996E-0002
  2.336957E+0000 -2.973443E+0000
  8.253292E-0001  1.990336E+0000
 -1.849195E-0001 -3.622536E-0001
 -1.881491E+0000 -9.706637E-0001
  3.317987E-0001 -3.510479E-0001
 -1.111482E+0000  1.839259E+0000
 -9.255744E-0001  2.337505E+0000
  4.450364E-0002 -1.070442E+0000
  6.007766E-0001 -1.103794E+0000
  3.812449E+0000  1.725892E+0000
 -3.467666E+0000  1.599377E+0000
 -8.507752E-0001 -3.645898E+0000
  2.649780E+0000 -9.518096E-0001
  2.975658E+0000  1.296133E+0000
 -4.441997E+0000  1.218699E+0000
  4.768348E-0002 -2.082823E+0000
  2.366212E+0000  5.245059E-0001
  6.136749E-0001  4.107615E+0000
 -2.977110E+0000  1.930452E+0000
 -1.009379E+0000 -2.213561E+0000
  3.217925E+0000 -2.628533E+0000
  1.543835E+0000  3.323032E+0000
 -1.327144E+0000  2.556880E+0000
 -2.868121E-0001 -4.073798E+0000
  2.031330E-0001  3.176437E-0002
  2.044562E+0000  2.127960E+0000
 -2.047680E+0000  2.566843E+0000
 -3.882904E+0000 -3.146292E+0000
  4.800945E+0000 -1.162796E+0000
  1.151431E+0000  1.986161E+0000
 -1.853341E+0000  1.473886E+0000
 -1.073310E+0000 -3.816247E+0000
  6.962885E-0001 -2.666910E+0000
  5.660571E+0000  4.391267E-0001
 -3.624488E+0000  3.311520E+0000
 -1.065316E+0000 -6.935049E-0001
  1.654258E-0001 -1.317325E+0000
  1.308713E+0000  1.047827E+0000
 -6.894749E-0001  5.133216E-0001
 -9.909556E-0001 -1.388863E+0000
  7.026425E-0001 -4.436150E-0001
 -8.110153E-0001  5.365690E-0001
  1.565966E+0000 -4.015028E-0001
 -8.922147E-0001  9.181320E-0001
 -1.639243E-0001  1.465155E+0000
 -1.015605E-0001 -1.462592E+0000
  6.540545E-0001 -4.042751E-0001
  1.037089E+0000  2.355693E+0000
 -1.139416E+0000  7.024952E-0001
 -8.025934E-0002  2.316812E-0001
  1.711184E-0001  4.414387E-0002
  4.604672E-0001 -1.512285E+0000
  6.216684E-0001  9.521252E-0001
  2.922691E+0000  5.706124E-0001
 -4.305816E+0000  1.502851E+0000
  1.807780E+0000 -3.314891E-0001
  1.213696E+0000  6.268840E-0001
 -2.513668E+0000  1.787056E-0001
 -8.312394E-0002  1.929396E-0001
 -9.306353E-0001 -3.421245E+0000
 -7.746188E-0002  1.478224E+0000
  2.987779E-0001  2.682068E-0001
 -1.565292E+0000 -9.317310E-0002
  1.339963E+0000 -2.049827E+0000
  1.959866E+0000  3.107900E-0001
  6.398664E-0001  1.618247E+0000
 -2.732283E+0000 -2.394705E+0000
 -1.411610E+0000 -9.628419E-0001
  3.019430E+0000  1.674566E+0000
 -3.146834E+0000  9.925079E-0001
 -1.704008E+0000 -1.443282E+0000
  1.388044E+0000 -2.120781E+0000
 -6.908856E-0001  1.856360E+0000
  2.369647E+0000  8.854231E-0002
 -3.605171E+0000  2.618665E+0000
  5.773413E-0001 -2.778628E+0000
  2.010815E-0001 -2.218820E+0000
  4.517891E-0001 -1.376853E+0000
 -1.121378E-0001 -1.583101E-0001
  1.019337E+0000  2.338246E+0000
 -1.492642E+0000  1.191385E+0000
  7.873131E-0001 -2.834224E+0000
  1.715742E+0000  1.795234E+0000
  5.510123E-0001  9.377623E-0001
 -3.132323E+0000 -9.785616E-0001
  8.659718E-0001 -3.971753E+0000
  1.749390E+0000 -1.118526E+0000
  1.111035E+0000  1.382082E+0000
 -2.085537E+0000  1.150696E+0000
  1.238439E+0000 -1.371281E+0000
 -1.199731E+0000 -1.284545E+0000
  1.707897E+0000  6.542891E-0001
  5.299844E-0001  1.111691E+0000
 -4.176383E+0000 -3.050463E-0001
  1.936021E+0000 -2.417615E-0002
  4.831455E-0001  7.267252E-0001
 -1.591075E+0000  8.341774E-0001
  1.054361E-0001 -3.067045E+0000
  2.110538E+0000  2.284151E+0000
 -1.452697E+0000  3.035236E+0000
 -3.740220E+0000 -5.844890E-0001
  2.974910E+0000 -2.777832E+0000
  1.846758E+0000  1.329253E+0000
 -9.673075E-0001  5.637608E+0000
 -3.260982E+0000  8.551724E-0002
 -7.429765E-0002  7.269605E-0002
  3.561761E+0000 -1.708124E-0001
  1.062226E+0000  1.991041E+0000
 -3.372190E+0000  2.277840E+0000
  1.225449E+0000 -3.171791E+0000
  9.394096E-0001  1.418975E+0000
  1.412479E+0000  5.351121E-0001
 -1.775454E+0000 -7.088549E-0002
  3.056513E-0001 -3.102958E+0000
  2.923561E+0000  2.837550E+0000
 -3.736625E+0000  1.660599E+0000
  2.802035E-0001 -3.098035E+0000
  2.637329E+0000  6.952190E-0001
 -1.175084E-0001  1.831931E+0000
 -1.363539E+0000  1.196674E+0000
 -1.550487E+0000 -2.669792E+0000
 -4.208325E-0001 -2.371498E+0000
  2.095800E+0000  1.090192E+0000
 -6.016096E-0001  1.706726E+0000
 -2.577432E+0000 -1.069169E+0000
  3.638107E+0000 -4.506476E+0000
 -2.654304E-0001  1.588370E+0000
 -8.808237E-0001  2.767072E+0000
 -4.619527E+0000 -1.326754E+0000
  2.096489E+0000 -2.924432E+0000
  7.283206E-0002  2.936941E+0000
 -8.567705E-0001  9.772274E-0001
 -2.559544E+0000 -9.081869E-0002
  4.819471E-0001 -1.741894E+0000
  1.649538E+0000 -1.186014E+0000
  2.724261E+0000  1.924619E+0000
 -2.897590E-0001  9.943342E-0001
 -1.658245E+0000 -2.037046E+0000
 -1.512348E-0001 -3.093245E+0000
  2.954654E+0000 -2.006405E+0000
 -2.438228E+0000  2.862780E+0000
 -1.370368E+0000 -2.054428E+0000
 -6.834897E-0001 -1.687519E+0000
  4.709237E+0000 -1.900726E+0000
 -3.137794E+0000  5.876452E+0000
  5.698079E-0001 -2.167658E+0000
 -2.469426E+0000 -1.449488E+0000
  1.509774E+0000  1.226931E+0000
  2.765327E+0000  1.626666E+0000
 -1.085789E+0000  1.552163E+0000
  1.239346E+0000 -2.834681E+0000
 -5.533719E-0001  7.304230E-0001
  2.678277E+0000 -1.660640E-0001
  8.818678E-0002 -8.757965E-0002
 -2.711618E+0000  5.527164E-0001
  1.731027E+0000 -4.198539E+0000
 -1.817377E+0000  2.383997E+0000
  1.686681E+0000 -2.338497E-0001
 -2.949001E+0000  5.705511E-0001
  6.284241E-0001 -7.948280E-0001
  2.308501E+0000  1.025023E+0000
 -1.575237E+0000  8.444696E-0001
 -1.309930E+0000  2.571119E-0001
  1.830179E-0001 -1.705251E+0000
  1.533547E+0000  1.371696E+0000
  1.055229E+0000 -1.597010E+0000
 -1.066025E+0000 -4.170790E-0001
  3.647493E+0000  5.288468E-0001
 -1.399673E+0000  2.343620E+0000
 -1.063976E+0000 -2.502591E+0000
  1.519828E+0000 -4.110594E-0001
  1.706401E+0000  6.021167E-0001
 -7.868327E-0001  2.475657E+0000
  1.723786E+0000 -1.827781E+0000
  5.742435E-0001 -5.621496E-0001
  1.687204E+0000  6.831266E-0001
 -2.727937E-0001  1.925554E+0000
  2.610009E-0001  2.134917E-0001
 -1.744680E+0000  1.002765E+0000
  2.868925E-0001 -2.104472E+0000
  1.915323E+0000  1.622592E+0000
 -1.664257E+0000  1.177924E+0000
 -1.324673E+0000 -1.124855E+0000
  1.409566E+0000 -3.995610E+0000
  1.284051E+0000  2.004799E+0000
 -2.676649E-0001  2.141816E+0000
 -1.035065E+0000 -3.122748E+0000
  7.607557E-0001  6.941141E-0002
 -6.766400E-0001  3.964269E+0000
 -2.026377E+0000 -4.864581E-0003
 -2.994385E-0001 -3.687054E+0000
  2.468188E-0001  1.907068E+0000
 -4.674283E-0001  3.727980E+0000
 -1.096219E+0000 -3.198603E+0000
  2.959822E+0000 -4.530499E-0001
  1.208332E+0000  2.727821E+0000
 -3.956548E+0000  2.276512E+0000
  3.820035E-0001 -2.757016E+0000
  3.135294E+0000 -9.274176E-0001
 -1.168937E+0000  3.471097E+0000
 -8.812070E-0001 -1.548920E+0000
 -1.319691E+0000 -2.898640E+0000
 -1.244654E-0001 -2.429943E+0000
  9.638255E-0001  9.761690E-0001
 -2.560636E+0000  1.344516E+0000
 -2.572714E-0001 -2.826972E+0000
  1.167796E+0000  2.675211E+0000
  6.415751E-0001  8.144339E-0001
 -5.421077E+0000  2.091114E+0000
  1.563521E+0000 -2.469733E+0000
 -1.191174E+0000 -1.147527E+0000
  9.406443E-0001  9.155951E-0002
 -4.345985E-0001  1.696242E+0000
 -1.027626E+0000 -5.026514E-0001
 -1.656806E+0000 -3.062490E+0000
 -2.453953E-0001  1.083552E+0000
  2.333233E-0001  1.993699E+0000
 -1.323731E+0000 -1.734256E+0000
  2.002287E+0000 -3.000081E+0000
 -7.706846E-0001  2.779003E+0000
  6.860941E-0001  2.972828E-0001
 -2.998572E+0000 -1.369740E+0000
  2.246590E+0000 -1.781000E+0000
  1.312271E+0000 -3.763508E-0001
 -1.599187E+0000  1.501721E+0000
  6.534074E-0001 -2.719288E+0000
 -1.032705E+0000 -1.979454E-0001
  2.714981E+0000 -1.504927E+0000
  9.542864E-0001  3.560476E+0000
  9.470606E-0001 -3.767677E-0001
 -2.081537E+0000 -8.852104E-0002
 -3.038046E-0001 -1.255047E+0000
  1.605122E+0000 -1.771709E+0000
  1.636950E+0000  5.799957E-0001
 -1.403338E+0000 -9.700440E-0001
  1.203855E-0001 -1.118690E+0000
  1.114190E+0000  6.947067E-0001
 -1.603458E+0000  4.589317E-0001
  2.230218E+0000 -1.096367E+0000
 -7.528176E-0001  2.549748E+0000
  1.192034E+0000  5.354233E-0002
  8.744326E-0001  1.214329E+0000
 -1.744964E+0000 -5.547334E-0001
  3.290976E+0000 -7.801649E-0001
  1.453074E-0002  3.281178E+0000
  8.957137E-0001 -1.365854E+0000
 -3.285354E+0000 -1.365731E-0001
  4.106815E+0000  3.440570E-0001
 -4.998988E-0002  1.024245E+0000
 -6.961879E-0001  4.699772E-0001
  1.347983E+0000 -1.725783E+0000
 -7.512812E-0001  4.020192E+0000
 -5.837457E-0002 -2.132699E-0001
 -1.616005E+0000 -3.077277E+0000
  3.412254E+0000 -3.767694E-0001
 -2.973538E-0001  4.969003E+0000
 -2.406496E+0000  9.313052E-0001
 -2.123222E+0000 -4.691784E+0000
  5.468373E+0000  7.825932E-0002
  2.190849E-0002  3.949000E+0000
 -2.769284E+0000  1.585797E-0001
 -6.275642E-0002 -2.515157E+0000
  2.692515E+0000 -1.919352E+0000
 -5.675109E-0002  3.046198E+0000
  1.512250E+0000  4.556301E-0001
 -2.756529E+0000 -4.592693E-0001
  6.231373E-0001 -1.580315E+0000
  3.598042E+0000  2.344442E-0001
 -9.107238E-0001  4.042761E+0000
 -4.197578E+0000  1.322794E+0000
  1.738411E+0000 -3.783521E+0000
 -1.427322E+0000  1.140130E+0000
  7.654376E-0001  5.810576E-0001
 -1.459477E+0000  1.655299E+0000
  1.979944E-0002 -2.800861E+0000
  2.117454E+0000  1.518092E+0000
 -3.487278E+0000  2.341557E+0000
  7.447274E-0001 -2.294657E+0000
  2.937984E-0001 -1.046651E+0000
 -6.469754E-0001  5.250349E-0001
  1.265842E+0000 -2.824627E-0001
 -2.468109E+0000  2.063514E+0000
  4.749006E-0001  7.859273E-0001
 -1.183133E+0000 -2.382208E+0000
  5.377608E-0001 -1.536425E+0000
  3.470313E-0001  2.910418E+0000
  2.876097E+0000 -5.863317E-0001
 -3.540212E+0000  2.283597E+0000
 -8.844640E-0002 -1.000120E+0000
 -7.403345E-0001  6.380805E-0002
 -1.134016E-0001  1.300377E+0000
 -2.397373E-0001 -5.041344E-0001
 -1.411300E+0000 -4.685948E-0001
  3.997772E-0001 -7.675269E-0001
 -1.037047E+0000 -5.236323E-0001
 -2.189000E-0001 -1.452906E+0000
 -9.949959E-0001 -5.471357E-0001
  3.841701E+0000  1.374199E+0000
 -1.437580E+0000  3.614767E-0001
  1.037163E+0000 -1.568324E-0001
  1.122668E+0000 -1.533357E+0000
 -1.021601E+0000  2.149815E+0000
  1.059164E+0000 -9.960009E-0001
  4.909826E-0001  1.664126E+0000
  8.127751E-0001  7.790749E-0001
 -2.568201E+0000 -1.035569E+0000
  1.334792E+0000 -2.252935E+0000
  1.391742E+0000  3.185561E-0002
  3.661877E-0001  1.258537E+0000
 -5.688418E-0001  2.271268E+0000
 -3.453032E-0001 -2.004809E+0000
 -6.306042E-0001 -1.645949E+0000
  2.023362E+0000  4.561920E-0001
  2.463703E+0000  1.892378E+0000
  1.736522E-0001  2.325996E-0001
 -2.688796E+0000 -2.839335E-0001
  7.026739E-0001 -9.046888E-0001
  3.402741E-0001 -9.642152E-0001
  8.672680E-0001  1.384532E+0000
 -1.410992E+0000  1.493444E+0000
  3.219994E-0001 -2.575533E+0000
  1.319407E-0001 -1.595154E-0001
  9.769621E-0001  1.348661E+0000
 -3.493877E-0001  2.749356E+0000
 -2.099254E+0000 -2.954236E-0001
  1.942376E+0000 -3.356818E+0000
  1.630602E+0000 -4.564449E-0001
 -2.394065E+0000  2.906581E+0000
 -1.287060E+0000 -2.522240E+0000
 -1.831885E+0000 -3.005229E+0000
  4.968451E+0000  9.206855E-0001
 -1.666839E+0000  1.580531E+0000
 -1.581664E+0000  6.623003E-0001
  9.115093E-0001 -2.648904E+0000
  8.144137E-0001  9.151211E-0002
 -2.772902E-0001  1.823576E+0000
 -8.067096E-0001 -5.593575E-0001
  6.446914E-0001  8.191411E-0001
  3.481474E-0001  6.449717E-0001
  2.180497E+0000 -2.786053E-0001
 -2.838287E-0001  1.492518E+0000
  1.251297E+0000  8.470901E-0001
 -3.755821E+0000  8.243618E-0001
  2.154584E+0000 -1.939869E+0000
 -8.594207E-0001  3.295572E+0000
 -4.012634E-0001 -1.660628E+0000
 -1.020045E-0001 -1.234887E+0000
  2.434180E+0000  2.608926E+0000
 -1.550243E+0000  2.800978E+0000
 -9.242119E-0001 -1.438245E+0000
  1.562350E+0000  2.935773E-0001
  1.007054E+0000  1.165619E+0000
 -1.131286E+0000  1.002330E-0001
 -5.752966E-0001 -1.902129E+0000
 -9.941581E-0001 -1.638145E+0000
  2.510587E+0000 -2.891965E+0000
 -1.156917E+0000  3.916402E+0000
  6.018031E-0001 -7.975591E-0001
 -4.398028E+0000  1.412269E-0001
  2.799469E+0000 -1.531399E+0000
  1.626329E+0000  1.820719E+0000
 -3.646336E+0000  1.047128E+0000
  8.133805E-0001 -4.071467E+0000
  6.108003E-0001 -2.990116E+0000
  2.141468E+0000  7.844772E-0001
 -3.543644E+0000  1.342788E+0000
  2.382306E-0002 -2.773753E+0000
  7.101572E-0002 -1.342331E-0001
  7.101184E-0001  1.587070E+0000
 -1.306928E+0000  9.659241E-0001
 -2.006291E-0001 -2.120698E-0001
  2.545601E+0000  3.785607E-0001
 -8.040721E-0001  4.745529E-0001
 -4.785989E-0001  1.669686E+0000
 -5.234159E-0001 -1.408608E+0000
  1.472699E-0001 -4.226386E-0001
  2.303335E+0000  2.065078E+0000
 -2.643582E+0000  1.654281E+0000
 -5.791229E-0001 -2.506052E+0000
  2.161894E+0000 -9.521546E-0001
  1.513242E+0000  1.762188E+0000
 -2.260272E+0000  1.564195E+0000
  1.028199E+0000 -2.014959E+0000
 -3.786973E-0001 -1.233758E+0000
  2.127176E-0001  7.259229E-0001
 -2.004287E+0000  4.484990E+0000
 -2.244380E+0000  4.096140E-0001
  1.155519E+0000 -3.481409E+0000
  3.227928E+0000 -8.413829E-0001
  6.858744E-0001  6.625470E+0000
 -3.551921E+0000  2.794644E-0001
 -3.417321E+0000 -3.636423E+0000
  5.598127E+0000 -3.019396E+0000
 -7.730628E-0001  4.124547E+0000
 -6.597410E-0001  4.673807E+0000
 -4.417557E+0000 -3.615788E+0000
  2.793904E+0000 -8.632973E-0001
  5.546801E+0000  2.133856E+0000
 -4.319056E+0000  1.741419E+0000
 -2.246326E+0000 -1.850165E+0000
  5.950924E-0001 -4.345424E+0000
  1.560128E+0000  1.591656E+0000
 -7.504301E-0001  2.918533E+0000
 -1.922842E+0000 -1.348732E+0000
  2.067532E+0000  7.003599E-0001
 -1.003517E-0001  3.166150E+0000
 -4.369462E-0001  1.084277E+0000
  1.154901E-0001 -1.614603E+0000
 -5.058915E-0002  4.361566E-0002
  2.094999E+0000  7.690414E-0002
 -1.899084E+0000  9.269781E-0001
  1.666166E+0000 -1.045240E+0000
 -2.323076E+0000  8.153931E-0001
  4.451203E-0001 -1.318553E+0000
  2.631321E-0003  1.489215E+0000
  1.943554E+0000  9.643280E-0001
 -1.438941E+0000  4.336748E+0000
 -3.866044E+0000  1.116503E+0000
  7.563054E-0001 -2.270459E+0000
  1.574444E+0000  3.923564E-0001
  2.731859E-0001  3.926488E+0000
 -1.910334E+0000 -1.470590E+0000
 -8.289166E-0001 -2.418722E+0000
  3.501052E+0000  1.850176E+0000
 -1.315514E+0000  2.553326E+0000
 -1.222815E+0000 -2.328918E+0000
  1.911201E+0000  1.038709E+0000
  1.135551E+0000  1.305951E+0000
 -3.448434E+0000  5.306759E-0001
  1.268845E+0000 -3.985426E+0000
  1.882759E+0000 -2.942144E+0000
  8.971164E-0002  3.464634E+0000
 -1.072700E+0000  5.127071E-0001
 -3.600516E+0000 -5.650736E-0001
  3.522047E+0000 -2.058567E+0000
  3.642283E-0001  2.694782E+0000
 -1.078504E+0000  3.116933E+0000
 -1.427439E+0000 -1.016989E+0000
  9.400932E-0001 -5.238501E+0000
  3.807641E+0000 -6.177644E-0001
 -9.412375E-0001  2.945472E+0000
 -2.895440E+0000  3.310060E-0001
  1.749326E+0000 -2.455567E+0000
  1.002251E+0000  3.439289E-0001
  1.245513E+0000  3.454227E+0000
 -1.516671E+0000  7.317511E-0001
  1.278050E-0001 -2.991795E+0000
  6.771174E-0001  2.559657E+0000
  4.406016E-0001  2.919728E-0001
 -1.402647E+0000 -4.191346E-0001
  2.242984E+0000 -9.225731E-0001
  6.633633E-0001  3.402734E+0000
 -1.684559E+0000  1.387970E-0001
 -1.106786E+0000 -1.285701E+0000
  3.721412E+0000 -2.196244E+0000
 -1.756688E+0000  4.022615E+0000
  2.516454E-0001 -5.045010E-0001
  2.743454E-0001 -1.425919E+0000
  2.355296E-0001 -1.808179E+0000
  4.328037E-0001  1.856822E+0000
  1.415091E+0000  6.273503E-0002
 -1.285793E+0000 -1.201866E+0000
  4.202067E+0000 -1.094559E+0000
  1.527009E+0000  3.239860E+0000
 -1.154968E+0000  2.685000E+0000
 -3.025937E+0000 -1.123169E+0000
  2.682532E+0000 -3.373054E+0000
  2.399862E-0001  3.114478E+0000
 -2.210171E+0000  3.540426E+0000
 -4.842589E-0001 -3.698060E+0000
  1.866017E+0000 -1.285713E+0000
  2.566511E+0000  1.495553E+0000
 -2.499277E+0000  1.433365E+0000
 -2.406899E+0000  2.296482E-0001
  9.355416E-0001 -3.001998E+0000
  5.523951E+0000  2.960617E+0000
 -2.834675E+0000  4.092667E+0000
 -2.935573E+0000 -2.229634E+0000
  4.138857E+0000 -2.184425E+0000
  1.769454E+0000  1.310314E+0000
 -1.328753E+0000  2.917124E+0000
 -1.713943E+0000 -2.076326E+0000
  9.657028E-0001 -2.058618E+0000
  3.422288E+0000  7.221184E-0001
 -1.158739E+0000  5.034456E+0000
 -5.958242E-0001 -9.269043E-0001
 -5.108443E+0000 -2.358673E+0000
  3.523302E+0000 -1.667578E+0000
  1.087121E+0000  4.390147E+0000
 -2.513768E+0000 -4.470393E-0003
 -2.343323E+0000 -3.454805E+0000
 -7.192581E-0001  1.453817E+0000
  2.923977E+0000  7.070875E-0001
 -3.787306E+0000  2.474952E+0000
 -1.137703E+0000 -1.605333E+0000
  4.570939E-0001 -1.884852E+0000
  1.206646E+0000  1.521092E+0000
 -2.220925E+0000  1.472190E+0000
  4.069315E-0001  1.397417E+0000
 -2.507794E+0000  4.217692E-0001
 -1.117315E+0000 -3.735842E+0000
  2.271092E+0000 -8.091910E-0001
  2.811819E+0000  3.820516E+0000
 -1.951455E+0000  4.396008E+0000
 -3.778260E+0000 -2.009359E+0000
  2.643179E+0000 -5.396104E+0000
  2.536915E+0000  2.406337E+0000
  7.780587E-0001  3.316989E+0000
 -4.079860E+0000 -1.675594E+0000
  1.712347E+0000 -2.981910E+0000
  6.045769E+0000  2.918813E+0000
 -1.471339E+0000  5.775873E+0000
 -5.556841E+0000 -9.718099E-0001
  1.465422E+0000 -5.652275E+0000
  5.133385E+0000  1.366923E+0000
 -4.413535E+0000  5.431697E+0000
 -3.881606E+0000 -2.842454E+0000
 -2.113751E-0001 -5.309866E+0000
  6.189344E+0000  3.283827E+0000
 -3.405474E+0000  5.220377E+0000
 -6.159621E+0000 -3.103359E+0000
  3.540783E+0000 -3.609825E+0000
  4.179333E+0000  3.579499E+0000
 -3.683268E+0000  5.377722E+0000
 -3.444194E+0000 -9.588831E-0001
  7.133843E-0001 -5.288786E+0000
  3.240367E+0000  4.391105E+0000
 -1.096886E+0000  1.866112E+0000
 -5.248016E+0000 -1.885905E+0000
  4.953870E+0000 -2.352288E+0000
  4.982995E-0001  3.349866E+0000
 -7.142934E-0001  6.987057E-0001
 -1.670911E+0000 -2.585401E+0000
  6.996993E-0001 -2.495467E+0000
  2.663628E+0000  2.193211E+0000
 -1.585838E+0000  3.286985E+0000
 -1.850705E+0000 -2.945285E+0000
  2.398855E+0000 -3.637475E+0000
  2.060349E+0000  2.494185E+0000
 -6.169872E-0001  3.077541E+0000
 -5.039049E+0000 -3.081127E+0000
  2.860618E+0000 -4.961059E+0000
  3.732089E+0000  3.192267E+0000
  4.696208E-0001  2.336433E+0000
 -5.269128E+0000  2.104108E-0001
  1.388943E+0000 -3.223430E+0000
  4.504843E+0000 -1.560730E+0000
  1.798875E+0000  6.173359E+0000
 -4.905489E+0000  2.141195E+0000
 -1.718519E+0000 -1.999524E+0000
  4.932485E+0000 -1.283784E+0000
 -1.280154E-0001  4.578705E+0000
 -2.063711E+0000  8.829808E-0001
 -1.848387E-0001 -2.021083E+0000
  1.151408E+0000 -3.112460E+0000
  1.567405E-0001  2.360794E+0000
  8.990143E-0001  2.222678E+0000
 -2.519649E+0000 -2.583035E-0001
  1.803597E+0000 -3.069913E+0000
  8.815295E-0001  1.523272E+0000
 -1.580366E+0000  1.274508E+0000
  3.041577E+0000  3.720331E-0001
 -1.255721E+0000  1.279427E-0001
 -5.301654E-0001 -1.680522E+0000
  2.054620E+0000 -3.344569E+0000
  9.853849E-0001  2.257434E+0000
 -2.443882E+0000 -2.298352E-0001
  2.583660E+0000  4.259634E-0001
 -1.228447E+0000  7.843196E-0001
 -4.193153E-0001 -1.197780E+0000
  1.659672E-0001 -2.280929E+0000
  2.432107E+0000  1.400468E+0000
 -7.949360E-0001  4.180021E-0001
 -2.256517E+0000 -1.586864E+0000
  3.094876E+0000 -7.696906E-0001
 -2.554650E-0001  5.434791E+0000
 -1.390465E+0000  2.689377E-0001
 -1.598487E+0000 -9.328472E-0001
 -3.046555E-0001 -2.728775E+0000
  2.809576E+0000  5.567643E-0001
 -1.180857E+0000  1.673430E+0000
 -1.714680E+0000 -2.566151E-0001
  1.175189E+0000 -2.225321E+0000
 -3.879010E-0001  5.641081E-0001
  2.484855E+0000  1.653095E+0000
 -2.590987E+0000  2.886207E-0001
 -1.987768E+0000 -3.340318E+0000
  3.233460E+0000  6.303435E-0001
  5.704814E-0001  3.590178E+0000
 -3.841247E+0000  2.955765E-0001
  1.185810E-0001 -2.967553E+0000
  1.618328E+0000 -1.034329E-0001
  5.623836E-0001  2.887007E+0000
 -9.532046E-0001  2.003181E+0000
 -1.219090E+0000  4.014310E-0001
  7.165536E-0001 -1.818213E+0000
  2.202494E+0000  1.014631E+0000
 -9.775334E-0001  2.995037E+0000
  6.822244E-0001 -6.084084E-0001
 -1.772835E+0000  1.180509E-0001
  3.084808E+0000  6.778142E-0001
 -2.080157E+0000  2.225637E+0000
 -1.584724E+0000  8.650158E-0001
  8.061527E-0002 -1.264385E+0000
  5.281236E-0001  1.607851E+0000
 -4.621979E-0002 -1.222100E+0000
 -1.025030E+0000 -2.308315E+0000
  2.357977E-0001 -1.195826E-0002
 -4.628231E-0001 -9.055193E-0001
 -3.507868E+0000 -2.168727E-0001
  1.571521E+0000 -4.433745E+0000
  4.023709E+0000  2.710413E+0000
 -2.873230E+0000  4.074515E+0000
 -3.329859E+0000 -1.452316E+0000
 -4.380925E-0001 -4.442229E+0000
  3.996511E+0000 -1.328811E+0000
 -2.208986E+0000  2.250171E+0000
 -1.499516E+0000 -1.235098E+0000
  7.273963E-0001 -1.339383E+0000
  9.841767E-0001  3.039968E+0000
 -1.778481E+0000  1.704110E+0000
 -3.260911E+0000 -2.757172E+0000
  2.306819E+0000 -3.153887E+0000
  3.264541E+0000  1.568863E+0000
 -6.454172E-0001  2.698744E-0001
 -3.919339E+0000 -7.986216E-0001
  2.558624E+0000 -2.511946E+0000
  2.286680E+0000  3.309919E+0000
 -1.912582E+0000  1.048621E+0000
 -1.764135E+0000 -2.642664E+0000
  2.604669E+0000 -3.543955E+0000
  2.712360E+0000  2.539782E+0000
 -1.417478E+0000  2.919039E+0000
 -1.841774E+0000 -3.153100E+0000
 -6.077502E-0002  5.608356E-0001
  3.037506E+0000  3.408681E-0001
 -2.851824E+0000  2.956478E+0000
  2.003849E-0001 -3.472905E+0000
 -3.849430E-0001 -8.160031E-0001
  2.436163E+0000  1.771393E+0000
 -1.068555E+0000  2.811030E+0000
 -3.541745E+0000 -1.293676E+0000
  7.447552E-0001 -3.303643E+0000
  1.928167E+0000 -1.258074E+0000
  1.309164E-0001  1.762901E+0000
 -1.547924E+0000  1.003890E+0000
  6.912376E-0001 -3.103631E+0000
 -1.411961E+0000  3.478449E-0001
  2.720642E+0000 -6.665440E-0001
 -3.793023E+0000  2.071497E+0000
  2.137810E+0000  4.084040E-0001
 -5.349768E-0002 -2.100931E-0001
 -7.959398E-0002  2.307533E+0000
  2.742884E+0000 -3.590130E-0001
 -1.470624E+0000  7.144778E-0001
  1.039754E+0000 -1.337609E-0001
 -1.285076E-0001 -1.565276E+0000
  1.371223E+0000 -3.325737E-0001
  1.193451E+0000  2.098374E+0000
 -1.923672E+0000 -1.445045E+0000
  1.720278E+0000 -1.446793E+0000
  1.000780E+0000  2.412430E+0000
 -3.483429E-0001  2.052125E-0001
 -1.215593E-0001 -1.964953E+0000
 -2.412967E-0001  2.898235E+0000
  1.278460E+0000 -1.334067E+0000
 -2.633657E+0000  2.788846E-0001
  4.075956E-0001 -1.315168E+0000
  1.225106E+0000 -1.196101E+0000
 -3.590154E-0001  1.896450E+0000
 -2.322848E+0000 -2.186208E-0001
  1.951083E+0000 -2.938027E-0001
 -2.026508E+0000  3.674228E-0001
  5.466500E-0001 -1.697245E+0000
 -1.957834E+0000  4.934237E-0001
  2.401819E+0000  2.660224E+0000
 -1.359904E+0000  3.745614E+0000
 -9.110870E-0001 -5.066001E-0001
 -9.638674E-0002 -1.594141E+0000
  3.274831E+0000 -9.884876E-0001
 -1.882931E+0000  7.947183E-0001
  1.485776E-0001 -1.249809E+0000
  1.788069E+0000 -2.058108E+0000
  7.440429E-0001  2.511038E+0000
 -1.553851E+0000  2.139405E+0000
 -2.407591E-0001 -9.060458E-0001
  1.669854E+0000 -8.062133E-0001
 -3.754125E-0001  1.449824E+0000
 -2.466853E-0001  8.508472E-0001
  1.270835E-0001 -7.492317E-0001
  5.317020E-0001 -1.541779E+0000
  1.266484E+0000  8.030822E-0001
 -2.085293E+0000  1.694261E+0000
 -2.010997E+0000 -9.081939E-0001
  6.348804E-0001 -4.697591E+0000
 -2.053880E+0000  1.964208E+0000
  2.884473E+0000  9.054974E-0001
 -1.472969E+0000 -2.903366E-0001
 -1.921694E+0000  1.926842E+0000
  3.183576E+0000 -1.731196E+0000
 -2.275093E+0000  2.858694E+0000
  4.363239E-0001  6.172595E-0001
 -2.036485E+0000 -2.572034E-0001
 -1.075588E+0000 -5.360874E-0002
  4.839818E-0001 -6.286399E-0001
  6.340023E-0001  1.579168E+0000
 -7.478794E-0001 -7.576371E-0001
 -1.036758E+0000  3.089156E-0001
  6.010475E-0001 -1.989745E+0000
  2.887194E+0000  3.838648E-0001
 -3.624281E+0000  2.910592E+0000
  1.816987E+0000  7.558086E-0001
 -6.051556E-0001 -1.880247E+0000
 -1.399124E+0000 -1.366390E+0000
  2.038944E+0000  1.353616E+0000
 -1.439199E+0000  4.733845E-0001
  3.348264E-0001 -1.503972E+0000
  2.123695E+0000 -2.471114E+0000
  6.492441E-0002  5.350114E+0000
 -2.631690E+0000 -3.027062E-0001
 -1.034029E+0000 -5.110524E+0000
  5.014174E+0000 -1.457212E-0001
 -2.319271E+0000  5.363007E+0000
 -1.098512E+0000 -2.238566E+0000
 -4.675888E-0001 -1.040019E+0000
  3.223433E+0000 -2.657510E-0002
 -1.818926E+0000  1.833042E+0000
 -1.327955E+0000 -2.517480E-0001
  9.862077E-0001 -3.175130E+0000
  2.451583E+0000  1.911394E+0000
 -1.043804E+0000  2.324820E+0000
 -2.098314E+0000  1.435155E-0001
 -2.190273E+0000 -2.031404E-0001
 -5.616515E-0001 -1.703388E+0000
  1.546527E+0000  7.828040E-0001
 -1.234138E+0000  1.741668E+0000
 -2.230265E-0001  6.199020E-0001
  3.306222E+0000 -3.303791E+0000
 -2.330654E+0000  3.764326E+0000
  3.182218E+0000  9.195783E-0001
 -4.040107E+0000 -1.026282E+0000
  2.895323E+0000 -3.528678E+0000
 -1.410746E-0001  2.381659E+0000
  8.781241E-0001  3.553247E+0000
 -3.172128E+0000 -2.870245E+0000
 -1.557833E+0000 -5.062844E-0001
  4.414117E+0000  1.586687E+0000
 -2.936226E+0000  4.143966E+0000
 -1.148053E+0000 -6.079314E-0001
  1.993203E+0000 -2.417462E+0000
  1.025037E+0000  3.722243E+0000
 -6.908088E-0001  3.764489E+0000
 -2.541292E+0000 -2.958241E+0000
  1.741278E+0000 -4.111865E+0000
  3.803351E+0000  2.175869E+0000
 -2.783834E+0000  2.126972E+0000
 -4.086081E+0000 -9.691776E-0001
  2.422747E+0000 -2.386804E+0000
  2.903324E+0000  1.785945E+0000
 -2.138491E+0000  6.751745E-0001
 -1.071578E+0000 -2.529621E+0000
  2.739162E-0001 -3.726011E+0000
 -1.155294E+0000  1.850197E+0000
  1.537103E+0000 -5.583065E-0001
 -2.074603E+0000 -3.651190E-0001
  2.206188E+0000 -1.652349E+0000
 -1.792206E+0000  2.251973E+0000
  6.340390E-0001  2.281754E+0000
 -2.470542E+0000  8.497206E-0001
 -7.169886E-0001 -3.255567E-0001
 -4.238177E-0002  9.009684E-0001
  6.735910E-0001  2.559318E+0000
 -2.317852E+0000 -3.562538E-0001
 -7.792270E-0001 -7.165801E-0001
  1.762371E+0000  1.945736E+0000
 -1.451570E+0000  1.843505E+0000
 -6.786594E-0001 -1.236846E+0000
  1.591731E-0001 -9.757626E-0001
  4.994530E-0001  1.218257E+0000
 -5.997015E-0001 -9.685163E-0001
  2.226998E-0002 -4.280652E-0001
  5.948191E-0001 -1.315205E+0000
  1.012519E+0000  1.584492E-0002
 -1.366206E+0000 -4.753255E-0002
  4.753384E-0001 -2.176465E+0000
 -2.224616E+0000 -1.874567E+0000
  1.201924E+0000  2.048530E+0000
 -8.203911E-0001  3.066561E+0000
 -1.419877E+0000  3.761734E-0001
 -1.497606E+0000 -1.727633E+0000
 -5.758996E-0001 -1.984393E+0000
  1.713164E+0000  9.200585E-0001
 -2.635551E+0000  2.888690E+0000
  2.868807E+0000 -4.006530E+0000
 -9.194850E-0001 -1.429131E-0001
  6.111816E-0002  1.856209E+0000
 -7.306265E-0001 -6.265676E-0001
 -2.442263E+0000 -7.043805E-0001
  2.188530E-0001 -1.465279E+0000
 -2.407937E-0001 -1.829437E+0000
  4.168272E+0000  2.215170E-0001
 -2.926068E+0000  2.599157E+0000
 -1.161167E+0000 -1.412764E+0000
 -3.564846E-0001 -1.134042E+0000
  2.396478E+0000  1.062761E+0000
 -3.604995E+0000  2.412697E-0001
  2.384815E-0001 -1.825619E+0000
  4.317929E-0001 -5.920801E-0001
 -8.972370E-0001  3.615292E+0000
  7.387369E-0001  8.472475E-0001
 -3.324744E+0000 -8.243902E-0001
  1.747866E+0000 -1.469204E+0000
  1.400193E+0000  1.792030E+0000
 -4.948211E-0001  3.385141E+0000
 -2.263975E+0000 -1.362900E+0000
  9.672342E-0001 -1.172751E-0001
 -1.250257E+0000 -3.954810E-0001
  7.065225E-0001  2.512093E-0001
  1.253328E+0000  1.700318E+0000
 -4.475137E-0001 -2.552484E-0001
 -3.866423E-0001 -1.643982E+0000
  1.946154E+0000 -1.215127E+0000
 -7.117452E-0001  4.325789E+0000
 -8.666040E-0001  6.189557E-0001
 -1.986949E+0000 -1.648660E+0000
  2.921790E+0000 -2.309335E+0000
  3.175616E+0000  2.774076E+0000
 -2.040788E+0000  4.737927E-0001
 -3.085266E+0000 -1.721921E+0000
  3.095463E+0000 -3.979027E+0000
  3.416488E+0000  1.257020E+0000
 -3.413695E+0000  2.422436E+0000
 -4.183580E+0000 -1.112905E+0000
  1.697040E+0000 -1.415659E+0000
  4.786145E-0001  3.472231E+0000
  7.846912E-0001 -6.120852E-0001
 -5.031187E+0000  7.324381E-0001
  2.330363E+0000 -1.880469E+0000
  3.438087E+0000  1.672381E+0000
 -1.000918E+0000  2.122233E+0000
 -3.373711E+0000 -5.078978E-0001
  3.027905E+0000 -2.912237E+0000
  1.937668E-0001  3.683618E+0000
 -2.190704E+0000  1.834781E+0000
 -1.753413E+0000 -1.942490E+0000
 -1.657090E-0001  7.322669E-0001
  5.992700E-0001  2.201503E+0000
 -3.551805E+0000 -3.565532E-0001
  2.632672E+0000 -8.931573E-0001
  4.894730E-0001  2.124884E+0000
  3.246084E-0001  3.028301E+0000
  6.718656E-0001 -2.290017E+0000
 -6.939861E-0001 -1.811314E+0000
  3.970868E+0000  7.465932E-0001
 -5.316758E-0001  2.923640E+0000
  4.240670E-0001  3.992286E-0001
 -1.903295E+0000 -1.828688E+0000
  2.458169E+0000  1.668031E+0000
  2.626758E+0000  3.994702E-0001
 -1.164838E+0000  2.847659E-0001
  9.131263E-0001 -3.666225E-0001
 -1.182163E-0001 -1.606787E+0000
 -9.473386E-0001 -6.735889E-0001
 -5.731333E-0001 -2.381125E+0000
  1.170826E+0000  6.315440E-0001
 -2.239566E+0000  1.275124E+0000
  2.030622E+0000  5.205977E-0001
 -3.702522E+0000  2.408603E+0000
  1.530211E+0000 -1.119187E+0000
 -2.398245E+0000  1.048086E-0001
  4.334034E+0000 -3.293533E-0001
 -3.391832E+0000 -3.238169E-0001
  7.774828E-0001 -1.149008E+0000
  8.682484E-0001 -1.082799E+0000
  4.523739E-0001  1.060544E+0000
  4.122506E-0001  2.026419E+0000
 -1.399247E+0000 -1.673230E+0000
  1.054123E+0000  8.619158E-0001
  2.269661E+0000 -3.451398E-0002
 -1.302225E+0000  2.652395E+0000
  2.221125E-0001  7.140281E-0002
 -2.136788E+0000 -1.374545E+0000
  1.528350E+0000 -1.286875E+0000
  1.452060E+0000  2.729680E+0000
 -2.115966E+0000  2.468856E+0000
  7.205761E-0001 -2.648110E+0000
  1.215315E+0000 -2.915586E+0000
  1.780931E+0000 -1.489701E+0000
  2.464020E+0000  3.793467E+0000
 -4.193423E+0000 -7.336170E-0001
  3.862395E-0001 -2.310071E+0000
  3.567678E+0000  2.683536E-0002
 -2.469158E-0001  4.398997E+0000
 -1.222240E+0000 -6.671406E-0001
 -2.099290E-0001 -1.709418E+0000
  1.712162E+0000  3.560548E-0002
 -1.384463E+0000  4.643620E-0002
 -1.343872E+0000  1.879021E+0000
 -1.702392E+0000 -2.354091E+0000
  2.558234E+0000  1.024981E+0000
  2.120874E+0000 -1.795141E-0001
 -3.239446E+0000 -8.420260E-0001
  2.291069E+0000 -2.199304E+0000
  3.724385E+0000 -7.009760E-0002
 -2.044842E+0000  1.933662E+0000
  1.969087E-0001 -1.207938E+0000
  2.679765E-0001 -4.811753E-0001
 -1.337058E+0000 -2.678810E-0001
  4.251636E-0001 -1.192993E+0000
  1.632474E+0000  3.777562E-0001
 -1.429644E+0000  2.967964E-0002
 -1.759592E+0000 -6.714893E-0001
 -1.067937E+0000 -5.617418E-0001
  3.699749E+0000  1.316716E+0000
 -2.653917E+0000  1.807057E+0000
 -6.855481E-0002 -3.419122E+0000
  3.934872E+0000 -1.044954E-0001
 -1.086190E+0000  3.166389E+0000
 -1.046989E+0000  5.857430E-0001
  4.187473E-0002 -2.497034E+0000
  1.971845E+0000 -1.164387E+0000
  8.535413E-0001  1.704137E+0000
 -2.907460E+0000 -2.560110E-0002
  1.616555E-0001 -2.020012E+0000
 -2.755825E+0000  9.532293E-0001
  1.713839E+0000  1.919742E+0000
 -3.066636E+0000  1.374616E+0000
 -1.052837E-0001 -1.753674E+0000
  7.027622E-0001 -3.112094E+0000
  4.968540E-0001  2.444689E+0000
  2.657703E+0000 -8.083773E-0001
 -3.144599E+0000  4.249680E-0001
  1.870231E+0000 -1.483395E+0000
  8.855325E-0001  9.073481E-0001
 -5.062978E-0002 -1.387947E+0000
 -1.951585E+0000 -2.260061E+0000
  2.234749E+0000 -1.700508E+0000
  1.937681E+0000  1.181147E+0000
 -1.575517E+0000  1.852713E+0000
  2.616532E-0001 -2.253020E+0000
  9.215385E-0001 -8.517590E-0001
  1.359139E+0000  2.924690E+0000
  2.149849E-0002 -5.776624E-0001
 -4.925702E+0000 -2.277925E+0000
  3.301445E+0000 -3.075675E+0000
  1.320799E+0000  3.845630E-0001
 -1.557846E+0000  4.116751E+0000
 -4.327722E+0000 -7.588262E-0001
  9.287229E-0001 -4.739837E+0000
  5.865292E+0000  9.517415E-0001
 -2.154460E+0000  5.135306E+0000
 -2.567461E+0000 -1.768735E+0000
 -6.762054E-0001 -1.812696E+0000
  3.926272E+0000  3.855592E-0001
 -5.733965E-0001  2.403991E+0000
 -3.709433E+0000 -1.842368E+0000
  1.189469E+0000 -2.003788E+0000
  3.029794E+0000  5.884372E-0001
 -2.317434E+0000  3.067324E+0000
 -1.117346E+0000 -4.193215E-0001
  2.250371E+0000 -3.716122E+0000
  4.714164E-0001  2.544061E+0000
 -6.861687E-0001  3.055689E+0000
 -4.059302E+0000 -2.751842E+0000
  1.477268E+0000 -1.584179E+0000
  1.582816E+0000  2.319449E+0000
 -1.244710E+0000  1.621579E+0000
 -2.972833E+0000  4.604859E-0001
  1.176185E+0000 -3.442729E+0000
  1.883888E+0000  1.081181E+0000
  2.293868E+0000  2.413269E+0000
 -4.415664E+0000  9.381968E-0001
  5.085559E-0001 -9.121724E-0001
  3.701797E+0000 -1.072767E+0000
 -8.345982E-0001  3.699562E+0000
 -8.232316E-0001  1.373098E+0000
 -3.539552E+0000 -1.157498E+0000
  1.203525E+0000 -3.367291E+0000
  2.282740E+0000  8.358963E-0002
  1.068891E+0000  2.022276E+0000
 -4.817651E+0000  1.077882E+0000
 -8.755110E-0002 -2.031787E+0000
  4.407679E-0001 -2.414967E+0000
  2.072354E+0000  6.209364E+0000
 -1.207416E+0000  1.034442E+0000
 -4.018007E+0000 -2.927151E+0000
  6.887742E+0000 -4.569491E+0000
  1.111596E+0000  3.843056E+0000
 -2.210971E+0000  2.920693E-0001
 -7.064800E-0001 -3.535480E+0000
 -4.223771E-0001  5.628856E-0001
  1.629029E+0000  5.982027E-0001
 -2.441130E+0000 -1.925155E+0000
  1.064376E-0002 -1.762887E+0000
  2.956114E+0000  2.683181E+0000
 -1.423799E+0000  1.083488E+0000
 -2.188154E+0000  2.729361E-0001
  1.988752E+0000 -2.855616E+0000
 -5.088178E-0001  8.733690E-0001
  5.001466E-0001  3.046448E-0001
 -5.266478E+0000 -3.654410E-0001
  1.416566E+0000 -3.399791E+0000
  2.149955E+0000  4.905009E-0001
 -1.853884E+0000  2.138134E+0000
 -2.674934E+0000 -4.822918E+0000
  3.827585E+0000 -1.403374E+0000
  3.066757E+0000  4.532488E+0000
 -5.693880E+0000  3.771906E+0000
 -1.989857E+0000 -4.138111E+0000
  5.038196E+0000 -4.180073E+0000
  1.813139E+0000  4.710312E+0000
 -3.173011E+0000  3.169251E+0000
 -1.946525E+0000 -3.831003E+0000
  3.658169E+0000 -3.505056E+0000
  2.825256E+0000  3.539677E+0000
 -2.645678E+0000  2.013502E+0000
 -1.220672E+0000 -2.978521E+0000
  2.314948E+0000 -3.456989E+0000
  2.766178E+0000  2.102833E+0000
 -9.382518E-0001  4.223826E+0000
 -2.593181E+0000 -1.641091E+0000
  9.077577E-0001 -4.886947E+0000
  1.125874E+0000  3.951740E+0000
 -1.937960E+0000  2.663133E+0000
 -3.666822E+0000 -2.442721E+0000
  2.769140E+0000 -4.728868E+0000
  3.259192E+0000  3.441733E+0000
 -2.302941E+0000  5.550600E+0000
 -1.009075E+0000 -3.274909E+0000
 -1.105956E-0001 -3.191018E-0001
  1.561308E+0000 -2.968455E-0001
 -2.676028E+0000  1.688021E+0000
 -2.131389E-0001  8.090026E-0001
 -1.604111E+0000  4.327329E-0001
  2.041415E+0000 -1.606793E+0000
 -3.861331E-0001  1.898958E+0000
 -1.204365E-0001  1.747916E+0000
 -3.625998E+0000 -1.425982E+0000
  2.479433E+0000 -2.377726E+0000
  6.247155E-0001  3.232143E+0000
 -6.132162E-0001  2.479037E+0000
 -1.277212E+0000 -4.308483E-0001
 -4.257563E-0001 -2.159717E+0000
 -3.457307E-0001 -5.707667E-0001
  1.573243E+0000  3.000356E-0001
 -1.618941E+0000 -6.468089E-0001
  4.394035E-0001  6.735429E-0001
  1.309636E+0000 -3.664596E-0001
 -2.852629E+0000  3.373688E+0000
  3.075508E-0001 -3.296301E+0000
  1.020832E+0000  6.434391E-0001
  1.259983E+0000  1.227375E+0000
  4.185741E-0001  2.526919E+0000
 -2.201768E+0000 -8.512725E-0001
  6.535717E-0001 -8.719118E-0001
  4.368262E-0001  1.132921E+0000
  1.092486E+0000  1.908486E+0000
 -3.431830E+0000 -1.608575E+0000
  1.008399E+0000 -3.543501E+0000
  3.543022E+0000 -1.965150E-0001
  7.626556E-0002  5.295952E+0000
 -3.484614E+0000 -2.528848E+0000
 -2.815791E+0000 -3.340958E+0000
  4.654741E+0000 -4.697408E-0001
 -1.149789E+0000  4.778134E+0000
 -2.043123E+0000  1.811738E+0000
  2.009027E+0000 -4.512088E+0000
  3.166896E+0000 -9.472099E-0001
 -1.175523E+0000  4.053872E+0000
 -4.005691E+0000  1.195423E+0000
 -4.843074E-0002 -6.202847E+0000
  5.885512E+0000 -1.253651E+0000
  3.717290E-0001  5.546374E+0000
 -3.044555E+0000 -3.384589E-0001
 -5.525613E-0001 -3.943351E+0000
  3.131083E+0000 -2.399875E+0000
  8.276656E-0001  4.241766E+0000
 -9.365391E-0001  2.747857E+0000
 -4.148492E+0000 -5.030167E+0000
  4.007130E+0000 -3.996839E+0000
  3.750675E+0000  1.799520E+0000
 -3.758686E+0000  1.983814E+0000
 -1.802007E+0000 -2.921567E+0000
  3.665174E+0000 -3.089103E+0000
  2.521116E+0000  6.857581E+0000
 -4.173233E+0000  1.750322E+0000
 -3.394072E+0000 -2.565042E+0000
  2.875209E+0000 -2.617126E+0000
  2.165432E+0000  8.441227E-0001
 -2.150574E+0000  3.108945E+0000
 -2.110580E+0000 -1.936759E+0000
  2.518404E+0000 -3.549190E+0000
  3.256301E+0000  2.015907E+0000
 -8.666227E-0001  1.815941E+0000
 -2.582080E+0000 -6.866019E-0001
  3.322387E+0000 -4.135469E+0000
  3.531716E-0001  3.885381E+0000
 -5.734784E-0001  1.253538E+0000
 -1.444608E+0000 -5.150718E-0001
  1.752206E+0000 -1.419340E+0000
 -2.952226E-0001  2.236387E+0000
 -1.052511E+0000  6.712097E-0001
  5.161668E-0001 -6.491799E-0001
  1.467671E+0000  1.341239E+0000
 -1.133816E+0000  1.050456E+0000
  7.424785E-0001 -4.811062E+0000
 -1.908851E+0000  1.006913E+0000
  4.601473E+0000 -1.884773E+0000
 -2.956459E+0000  7.208557E-0002
  4.973914E+0000 -9.562270E-0001
 -1.787371E+0000  2.595640E+0000
 -3.378689E+0000 -7.210654E-0001
  9.807987E-0001 -2.810805E+0000
  4.077278E-0001  6.349260E-0001
 -1.368768E+0000  1.844539E+0000
 -3.773280E-0001 -2.291232E+0000
  1.114291E-0001 -1.574274E-0001
  1.674451E-0001 -1.251073E+0000
 -2.465747E+0000  2.468460E+0000
  5.740285E+0000 -2.102677E+0000
 -2.091564E+0000 -1.087488E-0002
 -9.363457E-0001 -1.772961E-0001
  2.186468E+0000 -1.978878E-0001
 -3.962682E-0001  3.908265E+0000
  1.356054E+0000 -2.470461E+0000
 -2.133610E+0000 -7.372329E-0001
  5.487473E+0000 -1.152464E+0000
  1.055898E-0001  3.065050E+0000
 -2.673343E+0000  1.087672E+0000
 -4.313818E-0001 -1.959492E+0000
  2.263522E+0000 -7.356936E-0001
  6.373834E-0001  2.016388E+0000
 -1.814608E+0000 -4.186592E-0001
  9.257076E-0001 -1.204173E+0000
  7.622983E-0001  1.054158E+0000
 -2.067240E+0000  2.893637E+0000
 -1.264207E+0000 -1.733633E-0002
  8.581652E-0001 -2.324752E+0000
  8.907891E-0001  1.916464E+0000
 -2.374943E-0001  1.267389E+0000
  7.595899E-0001 -2.751478E+0000
 -1.749077E-0001  1.337661E-0001
  1.044982E+0000  7.237682E-0002
 -4.399742E-0001 -1.676692E+0000
  2.647095E-0001 -2.670453E-0001
  2.601399E+0000  8.717174E-0001
 -3.355229E+0000  5.299211E-0001
 -2.529276E-0001 -3.147673E+0000
  8.616480E-0001 -8.372502E-0001
  2.823718E+0000  4.526069E+0000
 -3.404396E+0000  2.218228E+0000
  2.103033E-0001 -4.616114E+0000
  8.294766E-0001 -1.259182E+0000
  1.947762E+0000  2.139299E+0000
 -2.532152E+0000  1.733244E+0000
 -2.712816E+0000 -2.326106E+0000
  2.820979E+0000 -3.146280E+0000
  3.044778E+0000  1.111152E+0000
 -2.557576E+0000  2.255681E+0000
 -3.012764E+0000 -3.878447E+0000
  1.822766E+0000 -1.690974E+0000
  2.960810E+0000  2.672466E+0000
 -2.652212E+0000  2.288312E+0000
 -2.017347E+0000 -2.673283E+0000
  7.846859E-0001 -5.907928E-0001
  2.469623E+0000  2.935777E-0001
 -3.203534E+0000  1.385509E+0000
  1.453047E+0000 -1.873668E+0000
  3.585133E-0001  3.535983E-0001
  4.454454E-0001 -2.428670E-0001
  2.256077E-0001  2.371180E+0000
 -2.317189E+0000 -8.361733E-0001
  1.228182E+0000 -1.143330E+0000
 -2.079642E+0000  3.456778E-0001
  1.563102E+0000 -7.983369E-0001
  1.789583E+0000  1.248197E+0000
 -9.506611E-0001 -1.331471E+0000
 -9.012732E-0001 -1.331857E+0000
 -8.446605E-0001 -1.033576E+0000
  1.796587E+0000  7.591302E-0001
  2.242182E-0001  4.987093E-0001
 -2.155532E+0000 -1.968811E+0000
  4.531337E-0001 -8.056374E-0001
  1.190563E+0000  1.891356E+0000
 -2.048569E+0000  1.152400E+0000
 -5.068502E-0001 -2.428796E+0000
 -6.066602E-0001 -5.917969E-0001
  3.823084E+0000 -8.679142E-0001
 -1.345077E+0000  4.140084E+0000
 -8.389758E-0001  1.505550E+0000
 -8.055657E-0001 -2.847463E+0000
  3.850514E-0001 -3.679550E-0001
  1.303243E+0000  3.732537E+0000
 -2.546669E+0000  4.920470E-0001
 -3.987309E+0000  1.072375E-0001
  3.701485E+0000 -2.214322E+0000
  1.435697E+0000  5.971402E+0000
 -9.292163E-0001  2.206306E+0000
 -3.341572E+0000 -2.498249E+0000
  2.793196E+0000 -3.304688E+0000
  1.259173E+0000  3.479543E+0000
  4.364341E-0001 -1.060183E+0000
  2.071679E-0001 -1.181869E+0000
  2.434538E+0000  5.257315E-0001
  8.588778E-0002  2.760723E+0000
 -3.015507E+0000 -1.315267E+0000
  2.344767E+0000 -3.625334E+0000
 -1.409494E-0001  2.010656E+0000
  2.534644E+0000  1.884023E+0000
 -5.255519E+0000  1.268764E+0000
  6.042706E-0001 -1.973081E+0000
 -1.028985E-0003  1.448691E+0000
  3.179208E-0001  2.964973E+0000
 -2.413539E+0000 -5.082179E-0001
  5.783683E-0001 -5.574946E+0000
  7.140386E-0001  1.405994E+0000
 -1.230925E+0000  5.076006E+0000
 -3.055152E+0000 -1.700886E+0000
 -1.021427E+0000 -1.815298E+0000
  3.661032E+0000  6.817001E-0001
 -4.736652E-0001  1.506933E-0001
 -5.786841E-0001  1.596240E+0000
 -1.155653E+0000 -1.282557E+0000
  2.364433E+0000 -1.128967E-0001
  1.560070E+0000  7.705512E-0001
 -3.011682E+0000  3.754126E-0001
 -1.082535E+0000 -1.336547E-0002
  1.460202E+0000 -3.974365E+0000
 -1.961832E+0000  1.108768E+0000
  1.327199E+0000  1.091115E-0001
 -2.499866E+0000  1.139159E+0000
  1.088275E+0000 -2.643692E+0000
  1.527552E+0000 -1.813957E-0001
 -2.409826E+0000  2.680145E+0000
 -1.279040E+0000 -2.357169E+0000
  8.109367E-0001 -7.822836E-0001
  3.266184E+0000  1.185678E+0000
 -3.070555E+0000  1.539378E+0000
 -2.303977E+0000 -2.932694E+0000
  1.477191E+0000 -4.619645E+0000
  3.304322E+0000  7.694977E-0001
 -1.570839E+0000  6.696099E+0000
 -2.163565E+0000  1.418122E+0000
  5.463344E-0001 -3.409646E+0000
  2.311655E+0000  2.590232E+0000
 -5.200561E-0001  1.988874E+0000
 -9.289611E-0001 -7.276930E-0001
  5.245238E-0001 -1.632150E+0000
  2.718302E+0000 -2.325138E+0000
  1.973954E+0000  2.386202E+0000
 -3.524036E+0000  2.225343E+0000
 -2.741272E-0001 -3.382145E+0000
  2.492156E+0000 -9.520947E-0001
 -3.835072E-0001  2.941374E+0000
 -2.300738E+0000 -3.584508E-0001
 -9.252441E-0002 -2.067008E+0000
 -3.224234E-0001 -1.727269E+0000
  2.118889E+0000  2.802315E+0000
 -7.264064E-0001  2.800826E+0000
 -1.127556E+0000 -2.009492E+0000
  5.766069E-0001 -4.501606E+0000
  2.608918E+0000  8.239527E-0001
 -6.439565E-0001  9.423254E-0001
 -3.112666E+0000 -2.058125E+0000
  2.943445E+0000 -2.136579E+0000
  2.025866E+0000  2.003540E+0000
 -3.926721E+0000  6.910427E-0001
 -4.257332E-0001 -2.513267E+0000
  1.378321E+0000 -4.803784E+0000
  1.315740E+0000 -2.874325E-0002
 -5.399506E-0001  3.223389E+0000
 -3.161296E+0000 -8.174368E-0001
  1.193230E+0000 -7.423551E-0001
 -1.967920E+0000  5.595633E-0001
 -2.526928E-0001  5.943503E-0001
 -9.995310E-0001  9.141204E-0002
  3.392610E+0000  1.140941E+0000
 -1.814266E+0000  1.126327E+0000
 -1.968186E+0000 -9.911164E-0001
  1.227417E+0000 -1.998810E+0000
  3.276380E+0000 -7.933945E-0001
 -1.266203E+0000  2.328576E+0000
 -4.593392E-0001  8.698022E-0001
 -2.367195E+0000 -1.153001E+0000
  2.894672E-0001  6.597554E-0001
  1.306330E+0000  3.667722E+0000
 -2.123440E+0000  4.171014E-0001
 -1.851637E+0000 -9.670949E-0001
  1.677761E+0000 -2.239678E-0001
 -6.673985E-0001  1.630529E+0000
 -1.709342E+0000 -6.969627E-0001
  1.018559E+0000 -1.754221E+0000
 -2.042993E+0000  1.401961E+0000
  2.472019E+0000 -1.791939E-0001
 -1.012608E+0000  5.878513E-0003
  9.763579E-0001  3.691186E-0001
 -3.789363E+0000  2.610049E-0001
 -6.191411E-0001 -3.163527E+0000
  2.338935E+0000 -4.416524E-0001
  1.102893E+0000  1.005047E+0000
 -2.731433E+0000 -1.770273E+0000
  4.132037E-0001 -3.074169E+0000
  3.414465E+0000  5.862776E-0001
 -1.662164E+0000  1.291568E+0000
 -1.761773E+0000 -4.907563E+0000
  1.208716E+0000 -3.481894E+0000
  8.615609E-0001 -5.197402E-0001
 -9.921157E-0001  6.441493E-0001
  1.835219E-0001 -3.391910E+0000
 -5.588791E-0002  2.270307E-0001
  1.384121E+0000  1.574782E+0000
  1.236273E+0000  6.601759E-0001
  6.982526E-0002  3.993496E-0001
 -1.092546E+0000 -5.717157E-0001
  2.013004E+0000  1.773181E-0001
 -2.736728E+0000  2.811821E+0000
 -1.996390E-0001 -9.025624E-0001
  6.880380E-0001 -1.349605E+0000
  7.611415E-0001  2.315616E+0000
  1.522755E-0001  3.878162E+0000
 -6.463653E-0001  7.401931E-0001
 -3.152289E+0000 -2.113330E+0000
  2.507963E+0000 -5.146353E-0002
 -3.767679E-0001  1.913088E+0000
  2.797565E-0001  7.154816E-0001
 -1.334322E+0000 -4.581974E-0001
  1.323160E+0000  1.095331E+0000
  2.064420E+0000 -8.657577E-0001
 -2.475423E+0000  5.333018E-0001
  6.570084E-0002 -1.994478E-0001
  3.165302E+0000 -1.748522E+0000
 -2.397834E-0001  4.168013E+0000
 -2.355039E+0000  2.471571E-0001
 -1.047417E+0000 -3.397853E+0000
  1.310289E+0000 -1.545112E+0000
 -3.183972E-0001  2.028173E+0000
 -2.063378E+0000  1.776279E+0000
 -1.937020E+0000 -3.561938E+0000
  1.679966E+0000 -1.913360E-0001
  1.836185E+0000  2.819587E+0000
 -2.534605E+0000  2.454052E+0000
 -2.646395E+0000 -2.584021E+0000
  3.672263E+0000 -6.276395E-0001
  1.328662E+0000  2.892569E+0000
 -3.252749E+0000  1.555625E+0000
  1.406679E+0000 -3.910196E+0000
 -2.165793E+0000  1.790144E-0001
  1.823363E+0000  3.068075E+0000
 -2.847480E+0000 -6.226738E-0001
  6.360288E-0001 -3.488386E+0000
  1.908042E+0000  8.668035E-0001
 -5.280525E-0001  2.559928E+0000
 -3.917159E+0000 -1.687413E+0000
  2.200487E+0000 -3.387065E+0000
  1.514668E+0000  2.177833E+0000
  1.394024E+0000  1.912278E+0000
 -3.730583E+0000  7.840155E-0001
  2.428838E-0001 -2.084223E+0000
  2.518012E-0001  4.210128E-0001
 -2.176329E-0001  3.463262E+0000
 -4.177084E+0000  1.856122E-0001
  1.362815E+0000 -3.477966E+0000
  1.745101E+0000  3.586648E-0001
  7.313433E-0001  2.080335E+0000
 -2.593352E+0000  7.455950E-0001
  1.116246E+0000 -2.784928E+0000
 -7.388418E-0001 -1.096461E+0000
  2.363235E+0000  1.171313E+0000
  6.110113E-0001  4.660745E-0001
 -3.571373E+0000 -9.343663E-0001
  2.531359E+0000 -9.708920E-0001
 -1.650915E+0000  2.270950E+0000
 -1.945749E+0000 -3.345392E+0000
  1.292469E+0000 -4.307383E+0000
  4.774873E+0000  2.801693E+0000
 -2.135370E+0000  2.860604E+0000
 -3.690954E+0000 -4.381962E-0001
  3.030211E+0000 -4.491198E+0000
 -3.882212E-0001  1.283313E+0000
  1.184611E+0000  2.270858E+0000
 -1.781180E+0000 -9.809135E-0001
  3.876807E-0001 -2.986489E+0000
  1.570645E+0000 -1.719530E+0000
 -2.660944E-0001  3.925619E+0000
 -1.737955E+0000 -1.778947E+0000
  2.955000E-0002 -9.425588E-0001
  6.612890E-0001  3.932649E+0000
 -1.303248E+0000  2.255449E+0000
 -1.847809E+0000 -2.902914E+0000
 -9.901378E-0001 -1.739999E+0000
  3.915551E+0000 -3.379289E+0000
 -1.926575E+0000  2.787445E+0000
  5.482065E-0001  1.406313E+0000
 -3.482943E+0000  1.957303E-0001
  1.658302E+0000 -3.786431E-0001
  2.779303E+0000 -3.493905E-0001
 -4.162203E+0000  1.614588E+0000
 -9.700230E-0001 -2.384508E+0000
  2.902473E+0000 -2.779229E+0000
  1.092417E+0000  4.722869E+0000
  5.584257E-0001 -2.998885E-0001
 -2.256167E+0000 -9.751873E-0001
  1.090849E+0000 -1.932681E+0000
 -9.311937E-0002  1.855701E+0000
  3.479930E+0000  6.396286E-0001
 -3.238441E+0000  2.263774E+0000
  1.595657E+0000 -1.742196E+0000
 -7.619633E-0001  3.041365E+0000
 -1.561180E-0001 -2.355164E-0001
 -1.134978E+0000 -4.353438E-0001
  8.568575E-0001  1.252585E+0000
 -1.345316E+0000  2.392322E-0001
 -9.346412E-0001  6.092823E-0001
 -8.451428E-0001 -1.285657E+0000
  1.869415E+0000  1.796669E-0001
  1.262600E+0000  1.179221E+0000
 -1.271512E+0000  6.982171E-0001
 -2.834203E+0000 -1.673918E+0000
  1.926506E+0000 -1.744551E+0000
  2.511074E+0000  1.111999E+0000
 -2.061795E+0000  4.368308E+0000
 -1.685255E+0000 -1.174625E-0001
 -1.411591E+0000 -4.315980E+0000
  3.680107E+0000 -2.988860E-0001
  1.584125E+0000  4.691120E+0000
 -2.806791E+0000  8.578236E-0001
 -6.986109E-0001 -5.914842E+0000
  3.814328E+0000  3.248400E-0001
  9.564847E-0001  4.115651E+0000
 -4.990602E+0000  1.172127E-0001
  1.867443E+0000 -3.148802E+0000
  4.137274E+0000  9.064662E-0001
 -9.906288E-0001  7.454502E+0000
 -1.904333E+0000  2.312743E-0001
 -3.293665E+0000 -1.557997E+0000
  3.810474E+0000 -1.615769E+0000
  4.850215E-0001  5.313052E+0000
 -1.661405E+0000  3.376852E+0000
 -2.156852E+0000 -4.639598E+0000
  1.530410E+0000 -2.040587E+0000
  3.080435E+0000  3.721254E+0000
 -1.991524E+0000  1.880733E+0000
 -5.034977E-0002 -2.245351E+0000
  1.239461E+0000 -7.173211E-0001
  6.688463E-0001  2.136752E+0000
 -2.136441E+0000 -5.737892E-0001
  2.157849E+0000 -1.196650E+0000
 -1.026326E+0000  2.812839E+0000
  1.449254E+0000 -8.666181E-0001
 -7.715995E-0001 -2.672639E-0001
  2.788521E+0000 -1.303879E+0000
 -4.560535E-0001  1.736137E+0000
  1.098230E+0000 -4.443898E+0000
 -1.041624E+0000 -9.176767E-0001
  1.926561E+0000 -1.777334E+0000
 -3.039203E+0000 -1.483575E+0000
  6.572966E-0001 -1.701163E+0000
  1.594370E-0001  1.264277E+0000
  1.034825E+0000 -1.473681E+0000
 -1.759853E+0000 -1.111308E+0000
  4.284693E+0000 -2.213772E+0000
  5.911893E-0001  2.655209E+0000
 -2.456018E+0000  9.328830E-0001
 -7.867611E-0001 -9.897231E-0002
  2.549173E+0000 -1.093589E+0000
 -1.577937E+0000  1.511728E+0000
  6.572126E-0001  4.145277E-0001
  1.150306E+0000 -7.121280E-0001
 -2.129053E+0000  1.583254E+0000
 -8.880138E-0001 -5.844035E-0001
 -7.454250E-0001 -1.756514E+0000
  1.700026E+0000  2.098810E+0000
 -2.197928E+0000 -1.401012E+0000
  5.326504E-0002 -1.244772E+0000
  5.864093E-0001 -3.330461E-0001
  4.541692E-0001 -8.484166E-0001
  2.829656E-0001  7.192856E-0006
 -2.804977E+0000 -1.296001E+0000
  1.457028E+0000 -8.720171E-0001
  5.843418E-0001 -7.253406E-0001
  4.389410E-0001 -1.107890E+0000
 -2.428177E+0000  1.954458E+0000
  2.240542E-0001 -8.080962E-0001
  3.556283E-0001 -7.526483E-0001
  8.642883E-0001 -1.178652E+0000
 -1.294248E+0000  2.457057E-0001
  1.426857E+0000  1.709624E-0001
 -1.086453E-0002  1.077850E+0000
  4.835650E-0001 -9.463499E-0001
 -9.881822E-0001  1.983425E+0000
 -2.124518E-0001 -1.861501E+0000
 -1.598603E-0001 -1.073610E+0000
  3.654780E+0000  6.767711E-0001
  8.899121E-0001  2.517505E+0000
 -4.859062E+0000 -4.935120E-0001
  1.725448E+0000 -3.770093E+0000
  8.829073E-0001  5.218389E-0001
 -3.384789E-0001  1.913906E+0000
  1.132109E-0002  3.213143E-0001
 -1.140618E+0000 -2.697698E+0000
  1.531542E+0000 -2.071794E+0000
 -2.808798E-0001  7.422419E-0001
 -2.901782E-0001  4.778003E-0001
  1.554339E+0000 -3.464435E+0000
  1.525603E+0000  7.200476E-0001
  4.425080E+0000  1.155812E+0000
 -4.889948E+0000  2.548224E+0000
 -1.747199E+0000 -1.866224E+0000
  3.512494E+0000 -2.128782E+0000
 -1.702473E-0001  1.887155E+0000
 -7.059350E-0001  1.383850E-0001
 -1.118764E+0000 -3.028110E+0000
  3.285587E+0000  3.837505E-0001
 -5.774368E-0001  1.781640E+0000
 -1.305200E+0000  2.084408E-0001
 -2.010900E-0001 -6.147958E-0001
  1.417541E+0000 -8.183379E-0002
 -5.476276E-0001  6.915453E-0001
  6.750734E-0001  8.401560E-0001
 -1.059062E+0000  1.053189E+0000
  1.103249E+0000 -2.744236E-0001
  1.315966E+0000 -1.401566E+0000
 -1.022344E+0000  1.558522E+0000
  2.217239E-0001 -2.646825E+0000
 -2.080318E+0000 -1.441439E+0000
  4.936062E+0000 -3.723952E-0001
 -6.726636E-0001  2.893439E+0000
 -4.650101E+0000  2.591938E-0002
  1.798117E+0000 -3.237368E+0000
  2.278705E+0000  2.615864E+0000
 -1.862510E+0000  3.345047E+0000
  3.427653E-0001 -2.450017E+0000
 -4.003801E-0001 -1.618793E+0000
  2.966905E+0000  6.627405E-0001
 -1.889833E-0001  3.133962E+0000
 -2.691011E+0000 -2.404638E+0000
 -1.087922E+0000 -4.139061E+0000
  4.702574E+0000 -2.598266E-0001
 -1.538237E+0000  4.530316E+0000
 -2.676906E+0000 -1.580304E+0000
  1.575979E+0000 -4.281360E+0000
  2.668505E+0000  1.664379E+0000
 -1.231812E+0000  2.957769E+0000
 -5.944852E+0000 -2.640478E+0000
  4.460574E+0000 -3.074554E+0000
  1.224702E-0001  2.494044E+0000
 -5.556996E-0001  2.081832E+0000
 -2.751444E+0000 -1.539331E+0000
  1.561766E+0000 -2.770846E+0000
  3.054217E+0000  1.951100E+0000
 -1.539457E+0000  3.450844E+0000
 -2.272278E+0000 -3.311242E+0000
  4.817882E-0001 -3.836737E+0000
  5.383287E+0000  1.171725E+0000
 -1.703135E+0000  5.736709E+0000
 -3.606444E+0000 -6.324119E-0001
 -2.126624E-0001 -4.626487E+0000
  2.613102E+0000  2.009419E+0000
 -1.419554E+0000  5.133163E+0000
 -5.737773E+0000 -1.232048E+0000
 -4.252052E-0001 -3.544267E+0000
  2.963331E+0000  6.178974E-0001
  6.626746E-0001  4.009301E+0000
 -8.295213E-0001  1.814428E-0001
 -2.349073E+0000 -1.086055E+0000
  3.549119E+0000 -3.963150E-0001
 -3.850106E-0001  1.940457E+0000
 -3.131488E+0000  6.639522E-0001
  1.190467E+0000 -2.610167E+0000
 -5.462123E-0001 -2.856479E-0002
  3.598915E+0000  1.080904E+0000
 -3.115199E+0000  2.391333E+0000
 -1.611570E+0000 -1.769346E+0000
  6.313750E-0001 -2.403482E+0000
  3.912945E-0001  6.392344E-0001
  4.292353E+0000  4.235414E+0000
 -6.986283E+0000  3.047643E+0000
  7.066710E-0001 -4.315213E+0000
  4.430285E+0000  1.141115E+0000
 -1.627112E-0001  4.010004E+0000
  3.511572E-0001 -1.071809E+0000
 -3.767291E+0000 -1.968414E+0000
  5.444076E+0000  7.912790E-0001
 -1.011034E+0000  3.681115E+0000
 -2.591692E+0000  2.169263E-0002
 -3.430984E-0001 -4.526010E+0000
  1.916659E+0000  1.376673E+0000
  4.117576E+0000  3.022353E+0000
 -4.529840E+0000  3.390641E+0000
 -2.460751E+0000 -2.622159E+0000
  7.306856E-0001 -9.579825E-0001
  2.631451E+0000  2.238470E+0000
 -2.079231E+0000 -9.217406E-0001
 -2.603211E-0001 -4.794385E+0000
  3.370708E+0000 -1.694796E+0000
  2.294742E+0000  4.895254E+0000
 -1.631117E+0000  2.392539E+0000
 -2.067829E+0000 -3.365877E+0000
  3.749004E+0000 -4.012433E+0000
  4.020984E+0000  1.757730E+0000
 -3.994103E+0000  3.315242E+0000
  7.055707E-0002 -2.127308E+0000
  2.494120E+0000 -2.551263E+0000
 -9.772872E-0002  3.462409E+0000
  1.371470E+0000 -1.447574E-0001
 -3.120443E+0000 -2.961723E+0000
  5.150807E+0000 -1.387798E+0000
  2.203384E+0000  2.714783E+0000
 -1.302188E+0000  1.586199E+0000
 -1.148239E+0000 -2.192459E+0000
 -4.067067E-0001 -2.474904E+0000
  2.207294E+0000  2.273729E+0000
 -1.821924E+0000  1.956186E+0000
 -2.918604E+0000 -2.118748E+0000
  1.530040E+0000 -3.140355E+0000
  4.880907E+0000  2.724333E+0000
 -2.069054E+0000  5.604319E+0000
 -5.637141E+0000 -3.294550E+0000
  1.462729E+0000 -4.964617E+0000
  5.262451E+0000  3.336381E+0000
 -1.479865E+0000  5.409596E+0000
 -4.909096E+0000 -2.406482E+0000
  2.295559E+0000 -2.222205E+0000
  1.673511E+0000  1.180638E+0000
 -6.021254E-0001  3.200547E+0000
 -9.400078E-0001 -3.735501E-0001
 -7.439242E-0002 -2.337130E+0000
  3.516306E+0000 -9.788611E-0002
 -6.353886E-0001  2.675065E+0000
 -3.159894E+0000  1.338649E+0000
  6.108200E-0001 -2.987833E+0000
  3.488773E+0000  6.784632E-0001
  1.321219E-0001  2.744948E+0000
 -3.699242E+0000  1.860463E+0000
 -1.591372E+0000 -2.027580E+0000
  2.635781E+0000 -1.808436E-0001
  1.067755E+0000  2.750989E+0000
 -5.143148E+0000  1.081880E+0000
  1.391414E+0000 -1.392700E+0000
  1.534223E+0000  4.734096E-0001
 -5.719128E-0001  1.969346E+0000
 -1.393274E+0000 -3.204137E+0000
 -3.793849E-0001  4.423421E-0001
  2.149097E+0000 -1.721972E+0000
 -1.611794E+0000  1.560869E-0001
 -3.037624E-0001 -5.017404E-0002
 -2.823532E-0002  2.641161E-0001
  1.532746E+0000  1.326729E+0000
  6.832778E-0001  1.151082E+0000
 -2.273534E+0000  5.367415E-0001
  7.468966E-0001 -2.248467E+0000
  1.598155E+0000  2.042645E+0000
  4.030738E-0001  1.591331E+0000
 -7.971855E-0001 -9.922464E-0001
 -4.770108E-0001 -1.879173E-0001
 -1.017304E-0001 -2.367974E-0001
  3.327892E+0000  4.352396E-0002
 -2.064019E+0000  1.039779E+0000
 -1.041720E+0000 -2.722236E+0000
  2.868820E+0000 -1.603248E+0000
  2.209059E+0000  3.157375E+0000
 -3.166926E+0000  2.576289E+0000
 -2.127695E+0000 -2.307330E+0000
  1.497652E+0000 -4.811490E-0001
  2.894095E+0000  2.600764E+0000
 -1.787037E+0000  2.263849E+0000
 -1.896061E+0000 -1.050648E-0001
 -2.887622E-0002 -9.054177E-0001
  1.713925E+0000  6.346880E-0002
 -3.065210E-0001  2.631610E+0000
 -1.846872E+0000 -3.520639E-0001
 -4.609387E-0001  1.842124E-0001
  1.082208E+0000 -1.054938E+0000
 -2.240015E-0001  2.173374E+0000
 -1.169613E+0000  2.120751E+0000
 -2.191312E+0000 -5.982943E-0001
 -1.235381E+0000 -8.056544E-0001
  2.733763E+0000 -5.390151E-0001
  1.154377E+0000  3.154591E+0000
 -2.521709E+0000  2.020518E-0001
 -1.971820E+0000 -3.184524E+0000
  2.897728E+0000  9.138045E-0001
 -1.795973E-0001  5.687435E+0000
 -2.020068E+0000 -6.793929E-0001
 -5.146461E-0001 -2.611307E+0000
  2.363390E+0000 -1.183428E+0000
  1.982875E+0000  2.208345E+0000
 -3.503073E+0000 -4.989599E-0001
 -7.182042E-0001 -3.353708E+0000
  7.690871E-0001  6.480306E-0001
  1.644777E+0000  3.106558E+0000
 -2.289187E+0000  3.213898E+0000
 -3.163501E+0000 -3.692324E+0000
  4.464045E+0000 -2.411804E+0000
  5.293715E-0001  4.667108E+0000
 -2.774838E+0000  2.054946E+0000
 -3.412537E+0000 -1.794639E+0000
  4.906933E+0000 -3.999280E+0000
  3.653818E+0000  4.281307E+0000
 -4.388524E+0000  2.630008E+0000
 -3.071860E+0000 -3.895625E+0000
  3.315733E+0000 -2.018118E+0000
 -4.489288E-0001  3.265243E+0000
 -2.409123E+0000  5.426842E-0001
  3.773605E-0001 -3.939774E+0000
  1.217337E-0001  1.063406E+0000
 -3.748627E-0001  4.481042E+0000
 -4.463041E+0000  1.014298E+0000
  3.708006E-0001 -4.592570E+0000
  1.210005E+0000  9.526928E-0001
  1.355194E+0000  3.520033E+0000
 -2.773893E+0000  1.595522E+0000
  1.477861E+0000 -4.705062E+0000
  2.194741E+0000  1.201541E+0000
  5.238821E-0001  2.128552E+0000
 -9.860431E-0001 -1.356375E+0000
  8.104091E-0001 -1.950295E+0000
  2.110112E+0000  1.169567E+0000
 -3.806473E-0001  9.828005E-0001
 -1.713707E+0000  1.056105E-0001
  5.352056E-0001 -1.195085E+0000
  2.319986E+0000  1.981810E+0000
 -8.835187E-0001  3.991628E+0000
 -4.367091E-0001 -5.895531E-0001
 -2.194543E+0000 -2.580625E+0000
  3.535506E+0000 -2.557195E+0000
 -7.680911E-0001  4.572485E+0000
 -1.650956E+0000  1.932411E+0000
 -8.486990E-0001 -4.809767E+0000
  3.627114E+0000 -6.469922E-0001
  1.237088E-0001  4.512222E+0000
 -3.642661E+0000  1.034507E+0000
 -2.731269E+0000 -1.727025E+0000
  3.200968E+0000 -1.590590E+0000
  9.751413E-0001  4.514144E+0000
 -1.622546E+0000 -6.498459E-0001
 -2.001178E+0000 -2.100008E+0000
  2.769789E+0000  1.309548E+0000
 -1.392424E-0001  1.578982E+0000
 -2.255137E+0000  6.985563E-0001
 -1.259624E+0000 -4.384713E+0000
 -2.171261E-0001 -1.689499E+0000
  2.969308E+0000  1.426720E+0000
 -3.817134E+0000  2.598250E+0000
 -2.743447E-0001 -2.012738E+0000
 -2.440205E-0001  5.810136E-0002
  1.161302E+0000  2.153918E+0000
 -1.860846E+0000  1.817279E+0000
 -1.729603E+0000 -1.375424E+0000
 -3.445218E-0001 -2.409527E+0000
  3.663220E+0000 -5.705100E-0001
  6.117991E-0001  1.400964E+0000
 -7.916781E-0001  1.532148E+0000
 -3.552972E+0000 -1.525427E-0001
  7.314548E-0001 -7.874646E-0001
  2.361611E+0000 -7.200109E-0001
  3.564214E-0001  3.305070E+0000
 -1.846380E+0000  1.415518E+0000
 -4.697848E-0001 -3.926218E+0000
  9.477340E-0001  1.599275E-0001
  7.733328E-0002  3.703216E+0000
 -2.392959E+0000 -3.980294E-0001
 -1.725197E-0001 -1.751740E+0000
  1.972063E+0000 -1.014420E-0001
  2.179138E+0000  1.884105E+0000
 -4.135069E+0000  2.382659E+0000
 -7.041198E-0001 -1.890941E+0000
 -2.723060E-0001 -2.559508E+0000
  3.234331E+0000  2.172022E+0000
 -1.288384E+0000  2.276455E+0000
 -2.628930E+0000 -5.012246E-0001
  1.494134E+0000 -4.075350E+0000
  1.699688E+0000  1.747176E-0002
  2.232557E+0000  1.723376E+0000
 -2.349045E+0000  2.743564E-0001
 -1.720931E+0000 -2.082563E+0000
  2.648242E+0000 -1.893817E+0000
 -1.327525E+0000 -4.403068E-0001
  1.183795E+0000  2.676109E+0000
 -1.565917E+0000 -2.079366E+0000
 -9.625586E-0001 -2.278311E+0000
  3.187393E+0000 -5.633044E-0001
  1.761521E+0000  2.226085E+0000
 -1.579856E+0000  4.481730E-0001
 -1.557686E+0000 -7.765850E-0001
  2.347073E+0000  1.340661E+0000
 -1.562505E+0000  1.615735E+0000
  2.203137E-0001 -1.450756E+0000
 -4.136874E-0001 -1.513447E+0000
  1.699649E+0000  5.964254E-0002
 -3.463681E+0000  1.338944E+0000
  3.229529E+0000 -2.215763E+0000
  6.372132E-0002  9.763016E-0001
 -4.660114E-0001  1.789417E+0000
 -1.697465E+0000 -2.070260E+0000
  2.316539E+0000  1.294903E+0000
 -9.566243E-0001  1.653293E+0000
 -1.922956E+0000 -9.643222E-0001
  1.092247E+0000 -1.033954E+0000
  2.326261E+0000 -9.899081E-0001
  5.688403E-0001  2.464743E+0000
 -1.558472E+0000  1.963564E+0000
 -9.305104E-0001 -2.973183E+0000
 -6.810858E-0002 -2.801899E+0000
  1.114704E+0000  2.466883E+0000
  7.625102E-0001  2.591323E+0000
 -2.193008E+0000 -3.388702E-0002
 -2.986309E+0000 -4.249226E+0000
  1.621188E+0000 -8.658096E-0001
  2.355494E-0001  2.973874E+0000
 -1.404534E+0000  1.066098E+0000
 -2.185642E+0000 -2.188811E+0000
 -2.152441E-0001 -1.455203E+0000
  2.880057E+0000  2.727691E+0000
 -3.358746E+0000  2.391479E+0000
 -9.464328E-0001 -3.586226E+0000
  1.527780E+0000 -1.164471E+0000
  1.330480E+0000  3.886035E+0000
 -4.535259E+0000  1.840603E+0000
  1.008485E-0001 -4.869669E+0000
  1.469017E+0000 -2.248820E+0000
  3.191308E+0000  9.214485E-0001
 -3.219537E+0000  3.787470E+0000
 -4.000199E+0000 -4.028336E+0000
  2.055824E+0000 -4.021634E+0000
  1.916940E+0000  7.853327E-0001
  1.852437E-0001  2.658894E+0000
 -2.816781E+0000 -5.044389E-0001
 -9.980061E-0001 -3.335945E+0000
  2.869167E+0000 -1.537222E+0000
  3.960130E-0002  4.315560E+0000
  4.905029E-0001 -7.926349E-0001
 -1.002498E+0000 -1.845785E+0000
  5.121119E+0000  1.627392E+0000
 -1.508218E+0000  4.921001E-0002
 -3.055630E+0000 -5.487060E-0001
  1.756857E+0000 -4.331739E+0000
  5.098279E-0001  2.718095E+0000
 -1.306419E+0000  2.725843E+0000
 -7.511687E-0001 -2.034922E+0000
 -5.090679E-0001 -3.053305E+0000
  1.594975E+0000  1.981397E+0000
 -3.002096E-0001 -6.263207E-0001
 -2.870781E+0000  7.405865E-0001
  3.418869E+0000 -4.470055E+0000
  2.177759E+0000  1.848312E+0000
 -2.892231E+0000  5.048947E+0000
 -2.013173E+0000 -3.390264E+0000
 -9.239564E-0001 -4.222013E+0000
  5.126057E+0000 -5.664239E-0002
 -3.222653E+0000  6.147759E+0000
 -9.520587E-0001 -2.500029E+0000
 -1.236497E-0001 -4.010920E+0000
  4.718795E+0000 -8.062132E-0001
 -2.721941E-0002  6.296168E+0000
 -3.423490E+0000 -1.198371E+0000
 -1.540979E+0000 -1.728434E+0000
  5.267505E+0000 -1.202560E+0000
 -1.287351E+0000  5.101757E+0000
 -3.111587E+0000 -6.962466E-0001
  1.172885E+0000 -3.205075E+0000
  2.219390E-0001  2.636680E+0000
 -4.945390E-0001  3.505516E+0000
  1.524260E-0001 -2.079897E+0000
 -9.770504E-0001 -8.468826E-0001
  3.453552E+0000  1.124277E+0000
 -3.419565E+0000  4.904310E+0000
 -1.089969E+0000 -2.526817E+0000
  5.371235E-0001 -1.350061E+0000
  1.107897E+0000 -2.169955E+0000
  3.408948E-0001 -7.475288E-0001
 -5.164498E-0001  1.590058E+0000
  1.309315E+0000 -3.073487E-0001
 -1.200329E+0000 -1.087131E+0000
 -2.924536E-0001  9.510202E-0001
  1.021517E+0000  2.624893E+0000
 -2.062911E+0000 -2.444565E+0000
 -1.532483E+0000 -2.574523E+0000
  4.160362E+0000 -1.710969E+0000
 -1.556119E+0000  1.659374E+0000
 -9.668319E-0001  7.844090E-0001
 -2.863048E-0001 -5.830007E-0001
  6.426538E-0001 -1.965419E-0001
  1.257733E+0000  3.618863E+0000
 -9.493386E-0001 -8.882074E-0001
 -1.347626E+0000 -3.543140E+0000
  2.566194E+0000  1.071930E+0000
 -8.108972E-0001  1.949310E+0000
 -1.180456E+0000 -2.625281E+0000
  2.496897E+0000  6.874144E-0001
 -1.161930E+0000  2.222554E+0000
 -5.058557E-0002 -4.654073E-0002
 -1.542065E+0000 -1.108479E+0000
 -2.816274E-0001 -3.934644E-0001
  1.368190E+0000  9.320063E-0001
  1.305650E+0000  3.491442E+0000
 -3.065805E+0000  2.898170E+0000
  7.170056E-0001 -6.119816E+0000
  3.305520E+0000  2.829603E-0001
  6.470357E-0001  1.947768E+0000
 -2.959132E+0000 -8.762590E-0001
  4.116180E-0001 -2.807077E+0000
  4.017550E+0000 -7.600436E-0001
 -1.263076E+0000  4.176725E+0000
 -1.885866E+0000  5.632336E-0001
  3.862803E-0001 -3.079419E+0000
  4.328393E+0000  1.358421E+0000
 -9.551854E-0001  3.069808E+0000
 -4.335264E+0000 -6.747989E-0002
  2.130643E+0000 -4.158024E+0000
  3.708241E+0000  5.408871E+0000
 -1.516563E+0000  4.546292E+0000
 -7.333048E+0000 -2.120190E+0000
  2.491863E+0000 -6.442468E+0000
  3.702144E+0000  5.069703E+0000
 -1.857726E+0000  5.545716E+0000
 -4.924477E+0000 -3.237618E+0000
  2.943004E+0000 -5.316181E+0000
  4.701472E+0000  3.324342E+0000
 -3.707065E+0000  1.729644E+0000
 -1.773093E+0000 -2.649224E+0000
  2.910828E+0000 -2.188198E+0000
 -9.341136E-0001  5.322472E+0000
 -5.561224E-0001 -3.589941E-0001
 -4.180638E-0001 -2.434450E+0000
  3.116113E+0000 -6.605748E-0001
 -3.973808E-0002  1.964217E+0000
 -1.211745E+0000 -3.306096E-0001
 -2.402527E+0000 -2.912527E+0000
  4.120819E+0000 -6.991854E-0001
  1.237588E+0000  5.348440E-0001
 -4.202028E+0000  3.471305E-0001
  2.905513E+0000 -2.560114E+0000
  1.163385E-0001  4.430917E+0000
 -9.096360E-0001  1.974077E-0001
 -4.395660E+0000 -2.913797E+0000
  4.562307E+0000 -4.736024E+0000
  1.321353E+0000  2.560663E+0000
 -1.570752E+0000  4.040947E+0000
 -2.516310E+0000 -2.943593E+0000
  1.734975E+0000 -4.592726E+0000
  1.987619E+0000  1.894126E+0000
 -3.056225E+0000  2.051272E+0000
 -1.421590E+0000 -2.690656E+0000
  5.105968E+0000 -1.915294E+0000
 -1.799801E+0000  3.310221E+0000
  3.206987E-0001 -2.701513E-0001
 -8.672931E-0001 -1.491522E+0000
  2.527621E+0000 -2.778821E+0000
 -3.584262E-0001  2.551268E+0000
 -4.485141E+0000  6.501101E-0001
  7.107015E-0001 -2.552298E+0000
  2.210116E+0000 -2.929431E+0000
 -1.095277E+0000  2.516639E+0000
 -2.311254E-0001  7.506930E-0001
 -7.705419E-0001 -9.399714E-0001
  2.423707E+0000 -1.669989E+0000
  1.084549E+0000 -6.174508E-0001
 -1.458048E+0000 -1.929656E-0001
  2.291474E+0000  9.381407E-0001
 -2.775467E+0000 -1.398054E+0000
 -6.914852E-0001 -3.415251E+0000
  1.685770E+0000  1.289819E+0000
  1.595635E-0001  1.644150E+0000
 -3.000628E+0000  2.822732E+0000
  8.470928E-0001 -2.729380E+0000
  7.761408E-0001  3.441123E+0000
 -2.354126E-0001  5.725622E-0001
  4.025417E-0001 -1.781720E+0000
  4.765675E-0002  6.203035E-0001
  1.487522E+0000  8.504556E-0001
 -1.701551E+0000  2.910181E+0000
 -1.624843E+0000 -9.833166E-0001
 -2.550653E-0001 -2.970754E+0000
  4.196406E+0000  9.783387E-0001
 -4.288914E+0000  1.882797E+0000
  1.168032E+0000 -2.582395E+0000
  1.740704E+0000 -2.416662E+0000
 -9.578123E-0001  2.621769E+0000
  6.335321E-0001 -2.158274E-0002
 -1.399886E+0000  4.615650E-0001
  1.240263E+0000  5.573887E-0001
 -7.343372E-0001  3.847329E-0002
  7.958017E-0001  4.203041E-0001
  4.067661E-0001  1.437708E+0000
 -7.336308E-0001  1.134642E+0000
 -6.505764E-0001 -1.324002E+0000
  3.111854E+0000  1.059188E-0001
 -1.342955E+0000  2.643294E+0000
 -1.536508E-0001 -2.322595E+0000
 -1.924724E+0000  2.595971E-0001
  2.152147E+0000 -1.255052E-0001
 -6.095304E-0001 -1.616578E-0001
  1.399926E+0000 -2.087890E+0000
 -2.526019E-0001  5.466461E-0001
 -3.461564E-0001  1.049633E+0000
 -2.853219E-0001  3.472261E-0001
 -1.093547E+0000 -6.252079E-0001
 -2.873101E+0000 -6.791926E-0001
  3.801185E+0000  8.750173E-0001
 -1.167864E+0000  2.848669E+0000
 -1.930265E+0000 -2.376331E+0000
  1.392059E+0000 -1.424409E+0000
  4.608735E-0001  1.678055E+0000
  4.072258E-0001  2.806284E+0000
 -1.059016E+0000 -6.100829E-0001
 -3.177584E-0001 -1.211225E+0000
  3.041119E+0000  1.429185E+0000
 -2.024968E+0000  2.033645E+0000
 -3.226637E-0001 -2.760128E+0000
  1.373895E+0000 -1.857939E+0000
  4.066880E+0000  4.282864E+0000
 -1.044282E+0000  3.011032E+0000
 -3.422191E+0000 -9.442458E-0001
  3.057457E+0000 -4.240963E+0000
  3.384097E+0000  9.205489E-0001
 -1.408119E+0000  3.737637E+0000
 -1.562632E+0000 -1.197177E+0000
  8.885037E-0001 -2.660109E+0000
  1.159193E+0000  6.162865E-0002
  4.415005E-0001  2.180537E+0000
  1.629038E-0001 -6.587300E-0001
  1.788072E+0000 -7.715780E-0001
 -1.200058E+0000  2.413492E+0000
  2.242971E-0001 -1.112292E+0000
 -1.168703E+0000 -2.220330E+0000
  1.136579E+0000  9.925278E-0001
 -4.764376E-0001  8.954869E-0001
 -2.433552E-0001  1.440781E+0000
  6.868984E-0001 -2.800867E+0000
 -1.629748E+0000 -3.748667E-0001
  1.803315E+0000 -3.392421E-0001
  1.286585E+0000  5.635207E-0001
  1.722018E-0001  7.503328E-0001
 -9.438490E-0001  6.797382E-0001
  4.746724E-0001 -2.211986E+0000
 -1.006397E+0000  1.100617E+0000
  4.115106E+0000  6.362166E-0001
 -3.954225E+0000  1.512042E+0000
  2.022473E+0000 -2.064006E+0000
 -6.631068E-0003  1.237172E+0000
  5.349461E-0001  6.791258E-0001
 -3.516047E+0000  2.710277E+0000
  1.026221E+0000 -2.292062E+0000
  1.738577E-0001  6.684726E-0001
  2.361971E-0001  1.434010E+0000
 -3.175222E+0000  1.982837E+0000
  3.283767E-0001 -4.510863E+0000
  2.356320E+0000 -8.943334E-0001
  1.901479E+0000  1.299219E+0000
 -1.840321E+0000  1.744631E+0000
 -2.078714E+0000 -2.679792E+0000
  2.857832E+0000 -2.588515E+0000
  3.094979E+0000  1.220956E+0000
 -1.844280E+0000  2.667417E+0000
  5.933407E-0001 -3.857176E+0000
  1.144151E+0000  2.549169E+0000
  1.515667E+0000 -4.305605E-0001
 -1.386284E+0000  2.614308E+0000
  1.740598E+0000  8.597368E-0001
 -3.369702E+0000 -1.979622E+0000
  9.946921E-0001 -4.121902E-0001
  1.495499E+0000  2.291873E+0000
 -2.801428E+0000  1.606859E+0000
 -4.123429E-0001 -2.510547E+0000
  2.522936E+0000 -4.075116E+0000
  2.673501E-0001  5.775998E+0000
 -1.195630E+0000  1.644014E+0000
 -4.227942E+0000 -3.314174E+0000
  2.108200E+0000 -2.838445E+0000
  4.194081E+0000  3.234426E+0000
 -6.025049E-0001  8.213967E-0001
 -4.886034E+0000 -5.672856E-0001
  4.965717E+0000 -2.958322E+0000
  2.591174E-0001  2.357557E+0000
  1.997885E-0001 -9.231832E-0002
 -3.519830E+0000 -1.929555E+0000
  3.227408E+0000  5.253723E-0001
  3.081392E+0000  2.344334E+0000
 -2.700426E+0000  1.625866E+0000
  2.636670E-0002 -1.611552E+0000
  2.764716E+0000 -9.822290E-0001
 -3.328547E-0002  1.627177E+0000
 -1.229255E+0000  3.930393E-0001
 -9.780649E-0001 -2.097544E+0000
  3.845110E+0000  1.257067E-0002
 -5.969008E-0001  2.375464E+0000
 -2.172230E+0000  6.955377E-0001
 -2.757543E-0001 -1.015668E+0000
  2.343397E+0000  2.897229E+0000
 -1.527916E+0000  3.963468E+0000
 -4.004045E+0000 -3.104488E+0000
  2.242459E+0000 -4.011004E+0000
  3.551681E+0000  7.437566E-0001
 -2.506965E+0000  5.848789E+0000
 -5.011723E+0000 -2.270524E+0000
  2.128533E-0002 -6.054577E+0000
  5.191518E+0000  1.502635E+0000
  9.524288E-0001  5.407953E+0000
 -6.552909E+0000  6.008134E-0001
  1.455958E+0000 -7.782836E+0000
  2.465436E+0000  3.180434E-0001
  2.495955E+0000  4.607253E+0000
 -2.563278E+0000 -6.726733E-0001
 -2.740541E+0000 -3.950380E+0000
  1.522975E+0000  6.639221E-0001
 -1.471936E-0001  1.783021E+0000
 -5.424295E-0001  3.404086E-0002
 -1.757537E+0000 -2.351740E+0000
  8.667483E-0001 -1.243808E+0000
  1.666061E+0000  1.209611E+0000
 -2.032653E+0000 -1.261661E+0000
 -1.436965E+0000 -4.595937E-0001
  9.123223E-0001  9.569002E-0001
 -9.337841E-0001  3.063893E+0000
 -5.402202E-0002 -1.516243E+0000
 -6.074462E-0001 -5.644114E-0002
  2.031059E+0000  4.657133E-0001
 -3.237132E-0001  1.342208E+0000
 -3.093326E-0001 -9.885026E-0001
 -2.656930E-0001 -1.078367E+0000
  1.629478E+0000 -4.756112E-0001
 -8.153462E-0001  1.085588E+0000
  3.123393E+0000 -1.060954E+0000
 -4.324369E+0000  1.099735E+0000
  2.500258E+0000 -1.367901E+0000
 -2.770109E+0000  4.164072E-0002
  7.463390E-0001 -1.336957E+0000
  1.589422E+0000  8.503947E-0002
 -9.624241E-0001  1.168141E+0000
 -9.906735E-0002  1.214947E-0001
 -1.566681E+0000 -3.191380E+0000
  2.376722E+0000 -1.730426E+0000
  3.263217E-0001  1.539921E+0000
 -1.010048E+0000  1.943248E+0000
 -1.853270E+0000 -1.271407E+0000
  9.196850E-0001 -3.070998E+0000
  1.912069E+0000  7.169654E-0001
  9.531141E-0001  7.955236E-0002
 -7.616491E-0001 -1.011949E+0000
 -2.877977E-0002 -1.671888E+0000
  9.712439E-0001  1.087599E+0000
 -4.936255E-0001 -1.053231E+0000
 -2.147267E+0000 -1.766855E+0000
  1.865182E+0000 -1.704902E+0000
 -1.482621E-0001 -5.033130E-0001
 -1.023042E+0000  5.057663E-0001
 -1.257720E+0000 -1.908885E+0000
  2.877709E+0000 -1.535706E+0000
  1.141988E+0000  2.777287E+0000
 -1.866930E+0000  3.204791E+0000
  7.974355E-0001 -2.803787E+0000
  1.849453E-0001 -5.516308E-0001
  2.842192E+0000  1.193937E+0000
 -1.798407E+0000  9.765520E-0001
 -2.329818E+0000 -8.964606E-0001
  2.752166E+0000  6.494860E-0001
  6.154110E-0001  1.041854E+0000
 -3.812536E-0001 -2.905213E-0001
 -2.526785E+0000 -2.192073E+0000
  3.661956E+0000 -1.022356E+0000
  7.208152E-0001 -2.235757E+0000
 -1.413564E-0001  1.054937E+0000
  1.082294E+0000 -1.650596E+0000
 -1.459073E+0000 -1.062124E+0000
 -1.231219E+0000 -3.865084E-0001
  1.108653E+0000 -1.093346E-0001
 -2.994949E+0000  1.261664E+0000
  2.644800E+0000 -1.132075E+0000
 -1.437457E+0000  1.590603E+0000
  1.900951E+0000 -2.273787E-0001
 -1.839829E+0000  1.291747E+0000
  3.899628E+0000 -2.019411E+0000
 -9.559902E-0001  2.884167E-0001
 -7.331351E-0001  3.793723E-0002
  2.396967E+0000 -3.390273E-0001
 -2.513660E+0000  1.453121E+0000
  1.678301E+0000  7.711585E-0001
 -8.150954E-0001 -2.187828E-0001
 -2.248612E+0000 -2.734654E+0000
  3.569097E+0000 -8.870861E-0001
  1.841870E+0000  2.401333E+0000
 -3.768079E+0000  7.133819E-0001
 -1.053255E+0000 -1.410596E+0000
  2.008872E+0000  5.862340E-0001
  5.276313E-0001  2.787967E+0000
 -5.610063E+0000  1.274586E-0001
  5.427382E-0001 -5.268522E+0000
  4.420885E+0000  2.276946E-0002
 -5.177840E-0001  5.610302E+0000
 -3.944646E+0000  1.398320E+0000
 -2.787282E+0000 -1.607082E+0000
  2.529743E+0000 -1.928249E+0000
  2.073108E+0000  4.082604E+0000
 -4.648981E+0000  3.874806E+0000
 -3.399769E+0000 -5.598578E+0000
  3.414795E+0000 -2.198664E+0000
  1.674777E+0000  4.804308E+0000
 -1.629081E+0000  1.139429E+0000
 -2.721719E+0000 -3.630777E+0000
  8.854992E-0001 -2.516353E+0000
  3.610253E+0000  6.302619E-0001
 -3.434059E+0000  2.288802E+0000
 -1.050747E+0000 -3.504059E+0000
  3.734638E+0000 -2.598585E+0000
  9.680626E-0001  3.509844E+0000
 -4.577077E+0000  5.325188E-0001
  2.410344E+0000 -5.245035E+0000
  2.516384E+0000  2.648517E-0001
  1.111839E+0000  4.752808E+0000
 -2.760262E+0000  9.642044E-0001
 -1.724159E+0000 -4.357492E+0000
  5.356762E+0000 -1.177639E+0000
 -2.860704E-0001  5.421732E+0000
 -2.682319E+0000  6.423672E-0001
 -3.944686E-0001 -5.072700E+0000
  3.152327E+0000 -1.235442E+0000
  7.564109E-0001  1.775170E+0000
 -3.491874E+0000 -1.945306E-0001
  3.045235E-0001 -2.997677E+0000
  2.974347E+0000  3.549985E-0001
 -1.172035E-0001  1.423883E+0000
 -4.637603E+0000  1.494984E-0002
  1.537633E+0000 -3.965400E+0000
  3.025512E+0000  2.718696E+0000
 -2.267659E+0000  3.364585E+0000
 -8.403637E-0002 -1.545015E+0000
  1.290897E+0000 -2.113346E+0000
  5.124536E-0001  1.724000E+0000
 -3.213187E+0000  3.676666E+0000
  8.968057E-0001 -3.097246E+0000
 -8.189642E-0002  1.285376E+0000
  1.594456E+0000  1.889374E+0000
 -1.668821E+0000  1.319770E-0001
 -9.295045E-0001 -1.817735E+0000
  1.350552E+0000 -2.187354E+0000
  1.837519E+0000  3.376412E+0000
 -2.790183E+0000  1.914819E+0000
 -1.085356E+0000 -3.134607E+0000
  1.488059E+0000 -1.512905E+0000
  1.750678E+0000  2.322665E-0001
 -2.705611E+0000  1.186616E+0000
 -1.945991E+0000 -2.282701E+0000
  2.975222E+0000 -2.758235E+0000
  5.882639E-0001  2.025685E+0000
 -9.032267E-0001  1.466012E+0000
 -2.938896E+0000 -2.282633E+0000
  3.365201E+0000 -4.348086E+0000
 -3.363307E-0001  3.334991E-0001
  8.051659E-0001  1.653164E+0000
 -2.167987E+0000 -6.852595E-0003
 -1.517129E+0000 -2.376459E-0002
 -3.981871E-0001 -2.244004E+0000
  7.312884E-0001  8.503444E-0001
 -2.073326E-0001  9.272002E-0001
 -4.537269E-0001  1.450671E+0000
 -1.281511E+0000 -7.460730E-0001
  7.732300E-0001 -1.728501E+0000
  1.557562E+0000  4.035371E-0001
 -2.124475E-0001  1.874850E+0000
 -1.040496E+0000 -2.210972E+0000
  6.348754E-0001 -1.764432E+0000
  1.993764E+0000  2.374115E+0000
 -1.169907E+0000 -4.187189E-0001
 -2.917393E-0001 -2.767903E+0000
  2.803468E+0000 -1.967342E-0001
 -1.941708E-0001  2.874701E+0000
 -1.371722E+0000 -2.216493E+0000
  1.735857E-0001 -4.318113E+0000
  5.283202E+0000  1.638302E+0000
 -8.357061E-0001  2.631240E+0000
 -2.888604E+0000 -2.129028E+0000
  4.836226E-0001 -2.547712E+0000
  3.432773E+0000  2.060600E-0001
 -1.745185E+0000  9.642217E-0001
 -2.317692E+0000 -1.369284E+0000
  1.644098E+0000 -2.113718E+0000
  1.195064E+0000  4.554718E-0001
 -1.544649E+0000  3.544808E+0000
  1.753504E-0001 -6.222343E-0001
 -6.203953E-0001 -2.821720E+0000
  3.771371E+0000 -3.209661E-0001
 -1.107355E-0001  4.233968E+0000
 -1.572609E+0000 -4.864648E-0001
 -3.800350E+0000 -2.196073E+0000
  4.474047E+0000 -2.776925E+0000
  1.553008E+0000  3.125966E+0000
 -3.183436E+0000 -8.266742E-0001
 -6.202698E-0001 -2.508995E+0000
  2.797557E+0000 -6.080870E-0001
 -3.687756E+0000  3.320520E+0000
  1.299295E+0000 -1.426529E+0000
 -9.421216E-0001 -2.774382E+0000
  2.995965E+0000 -2.291999E-0002
 -3.518863E-0001  1.661204E+0000
 -9.319446E-0001 -5.158628E-0002
  2.921867E+0000 -3.942033E+0000
  1.356438E+0000  1.444434E+0000
 -2.114775E+0000  3.657386E+0000
 -9.940258E-0001 -2.414649E+0000
  8.849859E-0001 -2.507261E+0000
  4.509311E+0000  2.269494E+0000
 -4.931275E+0000  3.596721E+0000
 -3.368424E-0001 -2.468166E+0000
  4.356181E+0000 -2.759219E+0000
  6.024328E-0001  4.046961E+0000
 -2.886886E+0000  8.122739E-0001
 -5.961371E-0001 -4.951406E+0000
  2.646049E+0000  2.612463E+0000
 -1.413563E+0000  4.401893E+0000
 -3.469461E+0000 -2.332519E+0000
 -4.519790E-0002 -5.728799E+0000
  4.845947E+0000  1.084673E+0000
  2.310215E-0001  3.827071E+0000
 -3.944786E+0000 -1.743541E+0000
  7.431253E-0001 -4.506534E+0000
  4.749593E+0000 -5.407628E-0001
 -4.440829E-0001  3.366639E+0000
 -4.146001E+0000 -2.217341E+0000
  4.532593E-0001 -2.883546E+0000
  3.750346E+0000  1.323656E+0000
 -7.813226E-0001  3.559096E+0000
 -2.568978E+0000 -2.875141E+0000
  4.676898E-0001 -1.771776E+0000
 -1.828638E+0000  1.342797E+0000
  3.962208E-0001  7.171737E-0001
 -1.333300E+0000 -1.807980E+0000
  1.734603E+0000 -6.140487E-0001
  7.681995E-0001  1.186135E+0000
  2.086352E+0000 -8.478993E-0001
 -1.144667E+0000 -6.434746E-0001
  7.004644E-0001  7.721853E-0001
  7.898175E-0002 -1.537722E+0000
 -4.022873E-0001  9.073014E-0001
  1.823219E+0000  1.434245E+0000
 -2.894616E+0000  1.042559E+0000
  1.960145E+0000 -1.672904E+0000
  8.113435E-0001 -1.295914E+0000
  1.166853E+0000  2.770829E-0001
 -4.111935E-0001  4.894947E-0001
  1.467054E-0002 -1.928603E-0001
 -2.931210E-0001 -1.144727E+0000
  2.545892E+0000  9.367843E-0001
  3.899946E-0001 -1.317515E+0000
 -1.815471E+0000 -1.240568E+0000
  3.367247E+0000 -3.183551E-0001
 -2.220552E+0000  3.127445E+0000
 -2.661440E+0000  1.161144E+0000
  5.865233E-0001 -4.213088E+0000
 -5.902428E-0001  6.918936E-0001
  2.047278E+0000  1.403692E+0000
 -1.099820E+0000  4.860310E-0001
 -1.112359E+0000 -2.138034E+0000
 -4.539692E-0001  4.984042E-0001
  1.852133E+0000  2.838513E+0000
 -1.234236E+0000  3.367849E-0001
 -1.495229E+0000 -6.291269E-0001
  6.619128E-0001  2.300938E+0000
  3.748548E-0001 -9.462787E-0001
 -2.095502E+0000  1.294833E-0001
  2.941986E+0000  2.011996E+0000
 -7.807443E-0001  6.407490E-0001
 -3.333916E+0000  1.630775E-0001
  1.074916E+0000 -4.970013E+0000
  6.316999E-0001  4.303738E-0001
  1.458387E+0000  5.663310E+0000
 -4.623691E+0000 -2.999525E-0001
 -6.782616E-0001 -3.351585E+0000
  2.698236E+0000 -9.137170E-0001
  1.314684E-0001  3.390730E+0000
 -7.130927E-0001  8.778762E-0002
 -1.240965E+0000 -2.263625E+0000
  1.925678E+0000 -1.916438E+0000
 -1.296573E+0000  4.407928E+0000
 -1.852216E+0000  4.511694E-0001
 -1.096491E+0000 -3.945022E+0000
  2.004257E+0000 -1.048010E+0000
  3.517897E+0000  4.190438E+0000
 -4.782117E+0000  2.849974E+0000
 -3.442803E+0000 -4.652899E+0000
  6.648928E+0000 -3.792576E+0000
  2.868583E+0000  6.403582E+0000
 -4.327479E+0000  2.533082E+0000
 -9.915920E-0001 -4.546586E+0000
  5.176368E+0000 -1.965827E+0000
  2.256792E+0000  4.411907E+0000
 -4.566037E+0000  1.158121E+0000
 -4.343789E-0001 -4.163742E+0000
  3.951495E+0000 -4.014988E+0000
  3.081049E+0000  4.530640E+0000
 -3.464875E+0000  2.587891E+0000
 -2.059998E+0000 -4.228921E+0000
  7.550538E+0000 -2.308305E+0000
 -3.846049E-0001  7.120231E+0000
 -6.090193E+0000  1.689543E-0001
 -1.657530E+0000 -6.047177E+0000
  4.381204E+0000 -2.153566E+0000
  4.017050E+0000  4.359561E+0000
 -4.062280E+0000  2.243221E+0000
 -1.779827E+0000 -5.411284E+0000
  3.606530E+0000 -2.954056E+0000
  2.590560E+0000  1.801434E+0000
 -3.017457E+0000  3.744850E+0000
 -1.922886E+0000 -2.602191E-0001
  9.312736E-0001 -5.221162E+0000
  3.457741E+0000  1.789272E+0000
 -9.567830E-0001  1.887204E+0000
 -1.804115E+0000  2.749631E-0001
  4.161583E-0001 -1.275845E+0000
  5.211189E-0001  2.493682E-0001
 -3.164267E-0001  1.627405E+0000
  4.418155E-0001 -1.873294E-0001
 -1.451406E+0000 -4.999238E-0001
  2.600822E+0000 -4.216829E-0001
  2.515835E-0001  3.626956E+0000
 -4.178546E+0000  5.618372E-0001
 -1.958989E-0002 -2.662012E+0000
  1.791660E+0000  5.797365E-0002
 -1.488782E-0001  2.391797E+0000
 -1.288988E+0000 -4.449277E-0001
 -9.974704E-0001 -8.438930E-0001
  2.966556E+0000 -2.944897E-0001
  3.943370E-0001  1.311488E+0000
 -1.227160E+0000  7.188646E-0001
 -1.224550E+0000 -1.665900E-0001
  2.923961E+0000 -1.726492E+0000
 -1.480507E+0000 -4.205309E-0003
  1.919222E-0001  3.021626E-0001
 -2.409432E-0001  1.675433E+0000
  4.464991E-0001  1.165939E-0001
  7.488360E-0001  2.237754E-0001
  9.489761E-0001  1.298481E+0000
 -1.261402E+0000  1.184848E+0000
  1.046515E+0000 -7.213086E-0001
 -1.479522E+0000  1.261030E+0000
 -3.188468E-0001 -1.313992E+0000
 -6.140263E-0001 -2.646701E+0000
  3.579059E+0000  1.079246E+0000
 -8.231881E-0001  3.723729E+0000
 -5.497029E-0001 -4.988674E-0001
 -1.702721E+0000 -5.772254E-0001
  8.363313E-0003  2.770967E+0000
 -1.477161E+0000 -9.109087E-0001
  7.510596E-0001 -3.873637E+0000
 -1.077646E+0000 -1.390857E+0000
  3.263502E+0000  1.158726E+0000
 -1.899539E+0000  2.231074E+0000
 -5.840430E-0002 -1.048078E+0000
  7.208818E-0001 -2.165760E+0000
  9.208759E-0001  7.318427E-0001
  5.789468E-0001  1.071838E+0000
 -8.292730E-0002  1.113574E-0002
 -7.248046E-0001 -7.908617E-0001
  1.771598E+0000  3.490194E-0001
 -1.924087E+0000  8.121007E-0003
  1.581691E+0000 -1.458678E+0000
 -1.193972E-0001  2.359251E+0000
  6.138265E-0001  1.653143E+0000
 -2.875277E+0000  9.708754E-0001
  1.522855E+0000 -3.682608E+0000
  2.646343E+0000  4.626461E-0001
 -2.600588E+0000  3.528565E+0000
 -4.767157E-0001 -3.425855E+0000
  1.662800E-0001 -9.810023E-0001
  3.706392E+0000  3.619546E+0000
  1.947097E-0001  1.214838E+0000
 -4.095302E+0000 -2.114477E+0000
  2.239740E+0000 -2.569010E+0000
  2.770743E+0000  3.937032E+0000
 -2.173098E+0000  2.627052E+0000
 -3.915464E+0000 -7.894494E-0001
  2.148075E+0000 -2.937846E+0000
  2.494902E+0000 -2.248856E-0001
  1.798850E+0000  1.497835E+0000
 -2.770373E+0000  1.495043E+0000
 -1.011169E+0000 -3.570881E+0000
  2.749987E+0000 -1.668486E+0000
  2.173833E+0000  3.216069E+0000
 -2.532630E+0000  3.637543E+0000
 -1.630510E+0000 -1.812900E+0000
  2.838875E+0000 -3.265688E+0000
  2.629067E+0000  2.084331E+0000
 -1.022495E+0000  1.058692E+0000
 -8.659935E-0001 -4.448524E+0000
  1.780009E+0000 -5.213791E-0001
  3.612643E+0000  3.595386E+0000
 -4.517653E+0000  1.475702E+0000
 -1.013462E+0000 -3.247098E+0000
  3.693714E+0000 -3.276514E+0000
  1.723508E+0000  4.563706E+0000
 -3.521736E+0000  2.833814E+0000
 -2.247784E+0000 -2.711550E+0000
  2.581380E+0000 -3.348284E+0000
  1.951588E+0000  4.083866E+0000
 -1.731331E+0000  1.703459E+0000
 -1.689938E+0000 -3.375672E+0000
  2.975431E+0000  4.437015E-0001
 -2.036648E-0001  2.670223E+0000
 -1.249381E+0000 -1.994985E+0000
 -2.103687E+0000 -3.090295E+0000
  3.043969E+0000  4.306753E-0001
  5.068443E-0001  3.209604E+0000
 -2.839055E+0000  7.796393E-0001
  1.038453E+0000 -3.989998E+0000
  1.735462E+0000  2.850151E+0000
  9.200410E-0002  4.992948E+0000
 -6.197998E+0000 -1.104965E+0000
  2.306241E-0001 -4.503789E+0000
  5.671755E+0000 -8.227598E-0001
 -3.481756E+0000  5.116823E+0000
 -1.762465E+0000 -2.365724E+0000
 -6.685944E-0001 -5.147865E+0000
  6.421782E+0000 -2.394088E-0002
 -1.378345E+0000  5.021308E+0000
 -3.501249E+0000 -2.608354E+0000
 -8.402624E-0002 -1.471729E+0000
  5.056653E+0000  1.238306E+0000
 -1.117924E-0001  3.418455E+0000
 -4.774017E+0000  7.846960E-0001
  1.356326E+0000 -5.074188E+0000
  2.208623E+0000  2.742332E+0000
  1.454962E+0000  4.314117E+0000
 -3.124579E+0000 -7.833314E-0001
  2.368912E+0000 -4.105339E+0000
  2.472679E+0000  1.416746E+0000
 -2.056722E-0001  1.356388E+0000
 -2.713655E-0001 -2.208942E+0000
  1.009754E+0000 -4.315496E+0000
  8.336013E-0001  3.034778E-0001
 -2.622357E-0001  2.219285E-0001
 -3.628099E+0000  1.678688E+0000
  3.856143E-0001 -2.207639E+0000
  1.312738E+0000  2.202541E+0000
  3.695810E-0002  2.237690E+0000
 -2.201121E+0000 -2.526226E-0001
  1.005770E+0000 -1.712189E+0000
 -1.368544E-0001 -1.426913E+0000
 -1.415304E+0000  5.097399E-0001
  1.272361E+0000 -6.954953E-0002
  4.634848E-0001  1.840002E+0000
  6.683384E-0001  3.777292E-0001
 -3.675693E+0000  4.066831E-0001
  3.911864E+0000 -6.248451E-0001
 -1.406665E+0000  2.747987E+0000
  8.839927E-0001  5.415705E-0001
  1.690890E-0001 -6.065059E-0001
  6.708804E-0001  9.517886E-0001
  1.134154E+0000  4.290023E-0001
 -2.616247E+0000 -6.890292E-0001
  2.329856E+0000  2.577317E-0001
  1.039807E+0000  2.468761E+0000
 -1.329422E+0000  1.489612E+0000
 -1.508908E+0000 -6.135311E-0001
  2.103199E+0000  8.512378E-0001
 -6.826983E-0001  1.749126E-0001
  1.544002E+0000 -6.826784E-0001
  7.116726E-0001  1.758793E+0000
 -1.957612E+0000 -1.310474E+0000
  2.437770E+0000 -2.019993E+0000
  1.759721E+0000 -5.090789E-0001
  6.162820E-0001  1.628986E+0000
 -8.069762E-0001 -4.485595E-0001
 -2.892216E-0001 -2.973541E+0000
  4.037314E+0000 -1.567557E+0000
  4.274253E-0001  3.328253E+0000
 -3.996036E+0000 -8.099164E-0001
  2.621367E-0001 -5.698442E+0000
  5.183053E+0000  1.724122E+0000
 -1.215830E+0000  6.935712E+0000
 -3.082445E+0000 -2.414691E+0000
  4.916440E-0001 -6.863142E+0000
  5.272127E+0000  1.255406E+0000
 -2.111096E+0000  5.064918E+0000
 -6.693603E+0000 -4.247763E+0000
  2.713205E+0000 -5.421011E+0000
  7.763283E+0000  3.179379E+0000
 -2.779881E+0000  7.019507E+0000
 -6.197981E+0000 -4.397020E+0000
  6.394895E+0000 -5.479758E+0000
  4.874752E+0000  3.637895E+0000
 -3.253713E+0000  4.982059E+0000
 -2.768349E+0000 -3.409706E+0000
  1.985039E-0001 -3.233318E+0000
  3.698593E+0000  1.198579E+0000
 -2.894403E-0001  2.290738E+0000
 -1.523700E+0000 -2.291574E-0002
 -1.139129E-0001 -2.200231E+0000
  2.410439E+0000 -8.907856E-0002
  6.024158E-0001  3.430525E-0001
  1.162123E+0000  3.295132E+0000
 -1.258259E+0000  1.767971E-0001
  9.816477E-0001 -2.181900E-0001
 -1.092458E+0000 -7.224979E-0001
 -2.721844E-0001 -1.345703E+0000
  3.845833E-0001 -5.694286E-0001
  1.926666E+0000  2.773341E+0000
 -1.883169E+0000  5.831810E-0001
 -9.854357E-0002 -3.571073E-0001
  2.605738E+0000  5.569203E-0001
 -6.589192E-0001  1.687904E+0000
 -5.240873E-0001 -1.648260E-0001
  1.422274E+0000 -1.545176E+0000
 -1.657222E+0000  1.320617E+0000
  1.554086E-0001 -1.415936E+0000
  1.960590E+0000 -3.569534E-0001
  1.629232E+0000  1.207255E+0000
 -1.029012E-0001  1.042994E+0000
 -1.101792E+0000 -2.976443E+0000
 -9.089841E-0002 -5.097312E-0001
  1.101265E+0000  1.933559E+0000
 -1.564703E+0000  3.350861E+0000
 -3.044302E+0000 -3.080459E+0000
  4.778893E+0000 -3.077228E+0000
  3.248322E-0001  6.175689E+0000
 -1.834778E+0000 -5.529902E-0001
 -3.341962E-0001 -2.076585E+0000
  3.040950E+0000 -2.080523E+0000
  1.573294E+0000  2.131915E+0000
 -4.582013E-0001  1.358046E+0000
 -1.177148E-0001 -4.199510E-0001
  1.814720E+0000 -3.218686E+0000
 -2.427441E-0001 -6.490530E-0001
  5.375386E-0001  1.216487E+0000
 -6.260762E-0001  1.036163E+0000
 -3.537004E+0000 -1.052966E+0000
  2.467926E+0000 -1.293517E+0000
 -7.641286E-0001  4.596851E+0000
 -1.073864E+0000  7.635457E-0001
 -1.699391E+0000 -3.691017E+0000
  3.491221E+0000 -3.141049E-0001
  1.011346E+0000  3.384894E+0000
 -4.323232E+0000  1.888856E+0000
 -2.741560E+0000 -3.856037E+0000
  3.600365E+0000 -7.001953E-0001
  5.697483E+0000  3.060736E+0000
 -7.973303E+0000  2.329081E+0000
  1.463877E+0000 -3.723051E+0000
  3.592428E+0000 -9.007291E-0001
 -1.502260E+0000  4.770058E+0000
 -3.531073E+0000  6.424523E-0001
 -1.274840E+0000 -3.641681E+0000
  3.385839E+0000 -2.601215E+0000
 -6.453032E-0001  4.171410E+0000
  8.591662E-0002  8.975091E-0001
 -4.219062E+0000 -1.636830E+0000
  2.702124E+0000 -6.883519E-0001
  2.107457E+0000  1.987392E+0000
 -2.331282E+0000  2.292218E-0001
  8.383643E-0001 -2.063594E+0000
  1.700982E+0000 -2.218006E+0000
  1.100083E+0000  2.482183E+0000
 -6.954296E-0001  2.332514E+0000
 -4.564628E+0000 -9.268956E-0001
  4.741740E+0000 -2.951655E+0000
 -8.688558E-0001  3.701034E+0000
 -2.402224E+0000  2.885318E+0000
  3.088220E-0001 -4.626704E+0000
  1.535483E+0000 -6.286247E-0001
 -4.642571E-0001 -1.780257E-0001
  6.453439E-0002  1.329619E+0000
 -9.923474E-0001 -1.230726E+0000
 -1.879064E+0000 -1.868557E+0000
  1.704411E+0000 -9.540683E-0001
  2.385550E+0000  2.242939E+0000
 -3.464561E+0000  1.307717E+0000
 -2.787345E+0000 -2.046903E+0000
  1.623353E+0000 -1.220634E+0000
  5.863580E+0000  2.619399E+0000
 -2.818145E+0000  4.042297E+0000
 -4.161812E+0000 -4.075024E+0000
  3.229958E+0000 -3.881439E+0000
  3.174329E+0000  4.199325E+0000
 -1.864770E+0000  7.590662E-0001
 -6.852547E-0001 -2.873032E+0000
  2.482290E+0000 -1.944865E+0000
  1.455784E+0000  1.332295E+0000
 -1.649847E+0000  5.051780E+0000
 -3.719992E+0000 -2.033397E+0000
  3.114635E+0000 -2.082518E+0000
  2.443637E+0000 -4.130054E-0001
 -5.737635E+0000  6.444424E+0000
 -3.315825E-0001 -3.558226E+0000
 -3.961940E-0001 -1.146554E+0000
  2.571694E+0000  9.482443E-0001
 -8.663470E-0001 -9.915949E-0002
 -3.025115E-0001 -1.088893E+0000
  4.896310E-0001 -2.060651E+0000
  6.886761E-0001 -4.740929E-0001
  9.710958E-0001  1.841449E+0000
 -3.676447E-0001  2.082665E-0001
 -1.442913E+0000 -5.860078E-0001
  1.413364E+0000 -2.472975E+0000
 -5.885335E-0001  1.761047E+0000
 -4.274321E-0002  1.255213E+0000
  1.084727E+0000 -3.424804E+0000
 -1.039486E+0000  7.484405E-0001
  3.729947E+0000  1.128810E+0000
 -3.873848E+0000  8.612048E-0001
  2.655848E+0000 -1.446539E+0000
  1.436365E+0000  1.848260E+0000
  5.076921E-0001  1.580638E+0000
 -9.834250E-0001 -2.661940E-0001
 -4.714962E-0001 -3.083873E+0000
  6.425619E-0001 -6.320812E-0001
 -1.363038E+0000  1.906081E+0000
 -1.188285E+0000 -5.657404E-0001
  1.775221E+0000 -3.606813E+0000
  1.171088E+0000  3.528756E-0001
  5.195744E-0001  1.222028E+0000
 -2.425029E+0000 -3.436301E-0001
  3.096130E-0001 -1.990112E+0000
  2.255128E+0000 -1.307092E-0001
 -6.318855E-0001  3.203073E+0000
  1.405611E+0000  7.528001E-0001
 -2.694480E+0000 -1.393746E+0000
  4.620567E-0001  2.535286E-0001
 -1.065989E+0000 -6.747391E-0001
  2.154957E+0000  9.687652E-0001
  6.493335E-0001 -8.235699E-0002
 -2.198075E+0000 -1.307156E-0001
  1.019901E+0000  2.588044E-0001
  1.002562E-0001 -4.233169E-0001
 -8.211157E-0001  1.088101E+0000
 -6.849400E-0001 -9.255907E-0001
 -2.526188E-0001 -1.536267E+0000
  1.983562E+0000 -7.231522E-0002
  3.889943E-0001  7.913205E-0001
 -2.320710E+0000 -1.467940E+0000
  8.295562E-0001 -2.263136E+0000
  6.574232E-0001  2.187624E+0000
 -7.159548E-0001  2.531494E+0000
 -4.059165E+0000 -2.340988E+0000
  2.273611E+0000 -4.165625E+0000
  4.092056E+0000  1.335590E-0001
 -3.782103E-0001  6.087368E+0000
 -2.994738E+0000 -1.223022E+0000
 -8.646371E-0001 -4.046321E+0000
  2.640869E+0000 -4.400254E-0001
  1.643900E+0000  2.540202E+0000
 -4.803653E+0000  2.937156E-0001
 -6.814662E-0001 -1.817511E+0000
  1.964372E+0000 -3.115136E+0000
 -8.596062E-0001  1.464548E+0000
  1.741113E+0000 -1.678538E+0000
 -1.282103E+0000  2.511720E+0000
 -1.711659E+0000 -1.285405E+0000
  9.716422E-0002 -1.368123E+0000
  2.658244E+0000  9.640056E-0001
  4.169878E-0001  2.632706E-0001
 -4.142219E+0000  8.006415E-0001
  1.830838E-0001 -1.043160E+0000
  1.549198E+0000  2.474683E+0000
 -1.526657E+0000  3.486264E+0000
 -1.576608E+0000 -4.585851E-0001
 -1.056779E+0000 -3.478868E+0000
  9.844919E-0001  7.200045E-0001
  3.522977E+0000  1.122954E+0000
 -1.858335E+0000  9.603310E-0001
 -1.851544E+0000 -1.637471E+0000
  2.125253E+0000 -1.936751E+0000
 -8.276188E-0001  1.148439E+0000
 -4.846639E-0001  3.390048E+0000
 -4.075529E+0000  1.444798E+0000
 -9.202293E-0001 -3.948111E+0000
  6.050339E+0000  4.384360E-0001
 -3.158414E+0000  3.499832E+0000
 -8.125807E-0001 -8.950326E-0001
 -1.222855E+0000 -1.586943E+0000
  2.804682E+0000  1.707641E+0000
  8.692751E-0001 -1.328522E+0000
 -1.415691E+0000  1.208904E+0000
  8.675596E-0001 -2.763141E+0000
 -4.519890E-0001 -1.864044E+0000
  7.716019E-0001  1.552016E+0000
 -9.134544E-0001  1.642432E+0000
 -1.307389E+0000  5.453932E-0001
 -4.909206E-0001 -2.065657E+0000
  1.452349E+0000 -1.974829E+0000
  3.426541E+0000  1.084700E+0000
  1.095759E+0000  3.206993E+0000
 -6.738099E-0001  9.271905E-0001
 -3.725961E+0000 -2.938875E+0000
  4.611811E+0000  9.318147E-0001
  3.532126E+0000  4.039022E+0000
 -4.675855E+0000  2.667560E+0000
 -8.814126E-0001 -1.760861E+0000
  9.444079E-0001 -9.238948E-0001
  6.001277E-0001  8.688151E-0001
 -5.004467E-0001 -1.226148E+0000
 -7.727742E-0001 -2.614074E-0001
  1.084855E+0000  1.318815E+0000
 -3.924160E+0000  7.338829E-0001
 -2.140811E+0000 -1.437736E+0000
  2.267233E+0000 -3.867451E+0000
  5.892674E-0001  2.302239E+0000
  1.983524E+0000 -2.239741E-0001
 -3.076504E+0000  1.123612E+0000
  4.454037E-0001 -1.340760E+0000
 -4.656237E-0001 -1.057051E-0001
  7.343568E-0001 -1.886696E+0000
 -1.975223E+0000 -1.642276E+0000
 -1.224702E-0001  4.906343E-0001
 -6.693265E-0001 -1.528277E+0000
 -1.219120E+0000  6.573419E-0001
  1.751581E+0000  3.588773E-0001
 -7.568700E-0001  2.008578E+0000
 -1.024341E+0000 -2.141255E+0000
 -2.848816E+0000  6.179234E-0001
  2.827175E+0000 -1.576568E+0000
 -2.131260E+0000 -1.108623E+0000
  1.903601E+0000  1.282331E+0000
 -1.405139E-0001  2.161913E+0000
 -3.445389E+0000 -1.193823E+0000
  4.569129E+0000 -1.683576E+0000
 -3.963242E-0001  1.889178E+0000
  1.810290E+0000  8.966110E-0001
  8.378120E-0001 -1.278560E+0000
 -1.334759E+0000 -8.560828E-0001
  4.085104E+0000 -1.139430E+0000
 -1.878003E+0000  4.948840E+0000
 -1.451602E+0000  8.325106E-0001
  9.558236E-0001 -3.583197E+0000
  1.604548E+0000  1.198840E+0000
  1.073967E+0000  2.068158E+0000
 -2.684840E+0000 -2.009639E+0000
  1.486133E+0000 -3.392172E+0000
  4.911517E+0000 -1.608923E-0001
 -5.970166E+0000  6.525190E+0000
 -1.453615E-0001 -3.209521E+0000
 -1.665999E+0000 -1.733111E+0000
  4.017234E+0000  1.500036E+0000
 -2.265133E+0000  2.710689E+0000
 -2.012035E+0000 -9.163634E-0001
  2.152402E+0000 -2.929224E+0000
  1.030632E+0000 -6.163802E-0001
  4.431887E-0002  7.317554E-0001
  9.474378E-0001  1.682655E-0001
 -1.115255E+0000  1.766603E-0001
 -1.336059E-0001 -2.129782E+0000
  1.425630E+0000  1.122624E-0001
 -2.775870E+0000  2.423383E+0000
  1.198543E+0000 -4.155740E-0001
 -4.756894E-0001  2.943718E+0000
  5.012791E-0001  8.011927E-0001
 -4.370381E+0000  1.021244E+0000
  3.595105E+0000 -3.853911E+0000
  7.182082E-0001  1.798752E+0000
 -1.194686E+0000  1.690484E+0000
 -7.292509E-0001 -8.005541E-0001
  9.815207E-0001 -1.373272E+0000
  9.386679E-0001  2.434316E+0000
  4.207561E-0001  9.781092E-0001
 -2.810843E+0000 -2.975269E+0000
  4.570103E+0000 -2.281613E+0000
  6.274707E-0001  3.388108E+0000
  3.031995E-0001  8.673002E-0001
 -2.538279E+0000 -6.473052E-0001
  9.396039E-0001 -5.250557E+0000
  3.191894E+0000  2.943614E+0000
  1.786551E+0000  3.616457E+0000
 -3.546812E+0000  4.914678E-0001
 -7.497598E-0001 -1.980035E+0000
  4.589781E+0000 -1.574270E+0000
  4.876366E-0001  1.482628E+0000
 -1.223140E+0000 -9.975060E-0001
 -7.874450E-0001 -2.830626E+0000
  3.267475E+0000 -7.123293E-0001
 -2.267845E+0000  1.375565E+0000
  1.199609E-0001 -1.758250E+0000
  6.006967E-0001 -4.693053E-0001
  1.838896E-0001  1.370017E+0000
  8.480013E-0001 -2.345097E+0000
  8.453574E-0001 -1.685860E+0000
  1.642678E+0000  1.071894E+0000
  4.317228E-0001 -8.245764E-0002
 -2.739534E+0000 -2.212942E-0001
  2.031676E+0000  1.662420E+0000
 -4.865387E-0001 -2.303277E+0000
  1.589412E-0001  1.621592E-0001
 -1.844103E-0002  2.556856E+0000
  2.136194E-0001  1.061833E+0000
  5.741241E-0002 -4.936887E-0001
 -1.220039E+0000 -3.521375E-0001
 -3.375399E-0001 -6.698920E-0001
 -2.795547E+0000  9.038935E-0002
  2.776111E+0000 -4.512732E-0001
 -1.661806E-0001  1.222705E+0000
  4.589793E-0001  1.920610E+0000
 -3.343995E+0000 -6.192034E-0001
  3.037786E+0000 -2.319321E+0000
  2.467831E+0000  1.690940E+0000
 -2.443091E+0000  3.758695E+0000
 -1.023192E+0000 -9.930297E-0001
  1.039107E+0000 -1.795554E+0000
  1.849085E+0000  1.780645E+0000
 -3.175366E-0001  1.895442E+0000
 -3.226955E+0000 -4.412461E+0000
  2.319364E-0001 -1.552448E+0000
  4.444890E+0000  8.522290E-0001
 -2.798039E+0000  1.656291E+0000
  7.204581E-0001 -1.416462E+0000
 -1.716628E+0000  2.504340E+0000
  2.406067E-0001 -5.902409E-0001
 -6.850598E-0001  1.611466E-0001
  8.463722E-0001  7.861395E-0001
  7.566296E-0001  2.097086E-0001
 -1.282831E+0000  1.465078E+0000
 -1.673497E-0002  8.183694E-0001
  8.381212E-0001 -1.968166E+0000
 -4.862781E-0002  1.752021E+0000
 -1.439665E+0000 -2.732476E-0001
  8.466086E-0001 -3.431836E-0001
 -7.054611E-0001  1.483249E-0002
 -2.749096E-0001  1.725446E+0000
 -3.816691E-0001  3.234907E-0001
 -9.914266E-0001 -2.060323E+0000
  1.628479E+0000 -1.731640E+0000
 -4.055115E-0001  2.204076E+0000
 -1.477829E+0000 -1.294234E+0000
  1.806033E+0000  2.409814E-0001
  4.786837E-0001  1.545553E+0000
 -1.378708E+0000 -1.230850E+0000
  3.999073E-0001 -1.329541E-0001
  2.079655E+0000  4.095323E-0001
 -1.552813E+0000 -7.955479E-0001
 -7.685285E-0001 -5.862553E-0001
  2.400133E+0000 -2.500208E+0000
 -5.983639E-0001  1.483831E+0000
  5.497070E-0001 -3.063052E-0001
 -2.447732E+0000 -6.462802E-0001
  9.313492E-0001 -3.111601E-0001
  1.429200E+0000  6.591979E-0001
 -2.299682E+0000  2.533165E+0000
 -2.533509E-0001 -3.533590E+0000
  1.071686E+0000 -3.753785E+0000
  2.095336E+0000  2.471549E+0000
 -2.626325E+0000  4.182649E+0000
 -2.994744E+0000 -3.417122E+0000
  1.784141E+0000 -2.889585E+0000
  2.381642E+0000  2.388417E+0000
 -7.842429E-0001  8.170157E-0001
 -2.128395E+0000 -2.803634E+0000
  2.850517E+0000 -7.836795E-0001
 -1.464809E+0000  2.820143E+0000
  3.616211E-0001  1.359129E+0000
 -3.252581E+0000 -1.693092E+0000
  2.329270E+0000 -2.308909E+0000
 -6.325807E-0001  3.061641E+0000
  4.383169E-0001  1.109613E+0000
 -4.630057E+0000 -2.710864E+0000
  1.770231E+0000 -2.627698E+0000
  4.564924E+0000  2.489845E+0000
 -9.987726E-0001  4.194879E+0000
 -4.518031E+0000 -7.822226E-0002
  1.598056E+0000 -3.155070E+0000
  1.872307E+0000 -7.408250E-0001
 -6.307677E-0001  1.813976E+0000
 -1.924316E+0000 -2.753229E+0000
  5.689226E-0002 -6.545810E-0001
  4.035188E+0000 -6.759720E-0001
 -2.766640E+0000  5.289162E+0000
 -1.699735E+0000  4.231272E-0001
 -9.916020E-0001 -2.530057E+0000
  3.341488E+0000 -1.768577E+0000
  2.989415E-0001  1.960598E+0000
 -1.589585E+0000 -7.095546E-0001
  2.294294E+0000 -1.338677E+0000
  1.497484E+0000  2.339235E+0000
 -3.974845E-0001  5.326642E-0001
 -1.973072E+0000 -6.685496E-0001
  2.049058E+0000 -7.679485E-0001
  9.700797E-0001 -6.293020E-0002
  7.276625E-0001  7.508353E-0001
 -8.753062E-0001  5.495243E-0001
 -1.012043E+0000 -1.169602E-0001
 -1.887363E-0001  2.422239E-0001
  9.630011E-0001  1.342327E-0001
 -1.567272E+0000  1.385642E+0000
  2.707060E+0000 -1.744107E+0000
 -1.046103E+0000  1.886779E+0000
  1.472616E+0000 -7.182121E-0001
 -1.289653E+0000 -9.657364E-0001
  1.020574E+0000 -4.322856E+0000
  1.018723E+0000  1.879513E+0000
  2.955390E+0000  1.737135E+0000
 -2.058249E+0000  1.095080E+0000
 -3.630319E+0000 -1.168446E+0000
  2.567130E+0000 -6.767429E-0001
  5.698562E-0001  3.936328E+0000
 -2.271944E+0000 -5.226536E-0001
  1.132089E+0000 -3.777704E+0000
  1.967828E+0000 -1.614193E+0000
  2.704359E+0000  1.776219E+0000
 -2.894598E+0000  8.272357E-0001
 -8.820803E-0001 -1.641929E+0000
  1.455793E-0001 -1.348362E-0001
  1.156230E+0000  1.577625E-0001
 -3.065604E+0000  1.670604E+0000
 -1.089788E+0000 -4.249729E-0001
  1.752011E-0001 -3.881156E-0001
  1.932110E+0000  1.745091E+0000
 -3.893388E-0001  6.343251E-0001
 -1.707849E+0000 -1.157981E+0000
 -1.239963E-0001 -2.211621E+0000
  1.137063E+0000 -1.554831E-0001
  9.134255E-0001  2.462266E+0000
 -1.896847E+0000 -3.043846E+0000
  8.442206E-0001 -2.528168E-0001
  6.731240E-0001  2.049042E+0000
 -8.216382E-0001 -1.112147E+0000
 -1.752208E+0000 -2.726998E+0000
  3.425216E+0000 -2.889850E+0000
  1.065444E+0000  4.008567E+0000
  8.008761E-0001 -3.328604E-0001
 -3.160859E+0000 -8.308482E-0001
  3.915108E+0000 -2.392187E+0000
  2.343000E-0001  3.143315E+0000
 -3.418211E+0000 -1.910195E-0001
 -3.182273E+0000 -2.937637E+0000
  3.416170E+0000 -1.893247E-0001
  1.147177E+0000  2.134687E+0000
 -5.301862E+0000  3.219623E+0000
  1.133172E+0000 -3.616875E+0000
  2.019118E+0000 -7.654415E-0001
  9.020082E-0001  1.397304E+0000
 -2.145749E+0000 -1.669869E+0000
 -3.850291E-0001 -5.622848E-0001
  2.745258E+0000  1.140583E+0000
 -2.320587E+0000  1.251868E+0000
  2.468510E+0000 -3.933292E-0001
 -3.883231E-0001 -1.269761E+0000
  1.781731E+0000  1.069017E+0000
 -1.875366E-0001  9.648808E-0001
  1.049976E+0000 -8.620128E-0001
 -1.216953E+0000 -2.687406E-0001
  4.597530E-0001 -2.309314E+0000
  1.767851E-0002 -1.158463E+0000
  1.096805E+0000 -1.096185E-0001
 -1.034810E+0000  9.011165E-0001
  6.475536E-0001  3.209602E-0001
 -2.824970E-0001  8.135307E-0001
 -1.547197E+0000  3.626434E-0001
 -1.169892E+0000 -2.107693E+0000
  9.546906E-0001 -9.145967E-0001
  1.550520E+0000  4.981998E-0001
 -2.868144E-0001  1.408199E+0000
 -2.450724E+0000  2.720661E-0002
  2.773307E+0000 -2.364647E+0000
 -1.814038E+0000  2.207913E+0000
  1.170144E+0000  6.607688E-0001
 -6.622800E-0001 -3.588728E-0001
 -4.056035E-0001 -2.337028E+0000
  2.524504E+0000  2.789225E-0001
  2.841121E-0001 -1.639919E+0000
 -3.841447E-0001  1.285858E+0000
  9.983669E-0001 -1.627616E+0000
  5.267019E-0001  2.558446E-0001
  2.561239E+0000 -2.148922E+0000
 -2.294887E+0000  2.483417E+0000
  1.507509E-0001 -8.732528E-0001
 -1.508331E+0000 -8.182292E-0001
  3.008746E+0000 -2.217407E-0001
 -3.558723E-0001  1.091130E+0000
 -6.117437E-0001  4.293381E-0001
  4.256850E-0002 -6.358446E-0002
  1.772000E+0000  2.524040E-0001
  2.443131E+0000 -5.464536E-0001
 -2.587615E+0000  9.718825E-0001
  6.873192E-0001 -3.392106E+0000
  2.025590E+0000  5.348389E-0001
  9.774649E-0001  2.557269E+0000
 -1.731072E+0000  5.156754E-0001
 -4.610243E-0002  6.310733E-0001
  1.483854E+0000  3.203049E-0001
 -2.886368E+0000 -4.872256E-0002
 -6.980288E-0001 -1.115033E+0000
  7.770190E-0001 -5.401081E-0001
 -1.775035E-0001  4.838119E+0000
 -2.997406E+0000  9.910016E-0001
 -1.149704E+0000 -1.128728E+0000
  1.045189E+0000 -1.535121E+0000
  2.230068E+0000  2.801339E+0000
 -3.389565E+0000  4.168858E+0000
  5.270415E-0001 -2.345723E+0000
 -3.672979E-0001 -2.298371E+0000
  1.202902E+0000 -5.378915E-0001
  2.734508E-0001  3.014882E+0000
 -3.320018E+0000  2.525911E+0000
 -1.597228E+0000 -2.647213E+0000
  2.746838E+0000 -3.100144E+0000
  2.315581E+0000  1.381186E+0000
  5.659770E-0001  1.462976E+0000
 -2.270167E+0000  2.274054E-0001
  1.419050E+0000 -3.847280E-0001
  1.518379E+0000  5.886510E-0001
 -8.769844E-0001  1.182853E+0000
 -6.490414E-0001 -2.140536E+0000
  1.460027E+0000  3.031173E-0001
 -4.700062E-0001  1.884192E+0000
 -2.461366E+0000 -2.852151E+0000
  2.591071E+0000 -1.665695E+0000
  2.499721E+0000  5.871637E-0001
 -1.361696E+0000  1.452747E+0000
 -1.149613E-0001 -1.064748E+0000
  3.360758E-0001 -5.555281E-0002
  4.200962E-0001  1.033293E+0000
 -6.141468E-0001  9.469009E-0001
 -1.200450E+0000 -2.565972E+0000
 -1.185391E+0000 -1.614691E+0000
  4.822829E+0000  1.046370E-0001
 -1.660073E+0000  2.009930E+0000
 -9.007028E-0001 -1.116759E+0000
 -8.573299E-0002 -3.619168E+0000
  3.239059E+0000  4.401893E-0001
  1.929097E+0000  1.712778E+0000
 -4.396017E+0000 -1.729275E+0000
 -4.198639E-0001 -2.530982E+0000
  5.283802E+0000 -5.009218E-0001
 -2.870492E+0000  1.514138E+0000
 -1.913020E+0000 -1.276757E+0000
  2.189681E+0000 -2.039338E+0000
 -4.398411E-0001  2.231052E+0000
  3.305951E-0001 -7.596602E-0001
 -2.093424E+0000  8.999994E-0001
  2.332034E+0000 -1.883377E+0000
 -6.264605E-0001  1.037157E+0000
  9.177711E-0001  3.357095E+0000
 -1.863663E+0000 -1.074402E+0000
 -2.253370E+0000 -4.894929E+0000
  3.311510E+0000 -9.065689E-0001
  1.489455E+0000  3.030522E+0000
 -4.403693E+0000  4.601109E+0000
 -8.541582E-0001 -5.183085E+0000
  1.392255E+0000 -5.371491E+0000
  2.576958E+0000  4.107570E+0000
 -3.937681E+0000  3.468204E+0000
 -2.598193E-0001 -4.217161E+0000
  1.502900E+0000 -4.328958E-0001
  2.991768E+0000 -5.185004E-0001
 -2.220031E+0000  1.888994E+0000
 -1.047545E+0000 -3.583213E+0000
 -5.795568E-0001 -1.457016E+0000
  2.834725E+0000  2.457752E+0000
 -2.274069E+0000  2.427865E+0000
 -3.922384E+0000 -2.549893E+0000
  2.389562E+0000 -2.249921E+0000
  2.443311E+0000  1.992208E+0000
 -4.162349E+0000  2.411556E+0000
  1.362116E+0000 -3.932104E+0000
  4.294274E+0000 -4.129979E-0001
 -5.104831E-0001  6.819125E+0000
 -1.999713E+0000  1.279103E-0001
 -8.908934E-0001 -2.923185E+0000
  3.726045E+0000  3.485810E+0000
 -7.005785E-0002  3.777507E+0000
 -5.471397E+0000  1.145050E-0001
  4.097998E-0001 -4.549440E+0000
  4.471875E+0000  4.890352E-0001
 -1.253428E+0000  6.850922E-0001
 -2.921206E+0000  5.115985E-0001
  1.978052E-0001 -6.321397E-0001
  1.331623E-0002  5.625079E-0001
 -1.161877E+0000  1.883749E+0000
  5.082284E-0001 -9.571273E-0001
  8.480133E-0001 -2.382010E+0000
  3.900524E-0001  2.508677E+0000
  7.575310E-0001 -1.506556E+0000
 -3.591816E+0000 -2.073512E+0000
  2.510839E+0000 -3.428599E-0001
  2.016023E+0000  3.054333E+0000
 -4.253972E+0000  1.360153E+0000
 -2.010863E-0001 -1.688142E+0000
  1.633286E+0000 -1.799974E+0000
 -8.298338E-0001 -9.403514E-0002
 -9.148972E-0001 -3.431572E-0001
  1.609333E+0000  1.008886E+0000
  1.850707E+0000  2.296579E+0000
 -2.358819E+0000 -4.254042E-0001
  4.335960E-0001 -1.062689E+0000
  2.031581E+0000 -1.230603E-0002
  2.481803E-0002  9.225440E-0001
 -1.463398E+0000  3.175976E+0000
 -2.432259E-0001 -2.701924E+0000
 -2.116493E-0001 -1.782585E+0000
  1.813601E+0000  1.003976E+0000
 -1.256899E+0000  2.584860E+0000
  3.853305E-0001  7.002281E-0001
 -2.927713E-0001 -6.942373E-0001
 -3.099027E-0001 -7.321771E-0001
 -6.721466E-0001 -2.042336E+0000
 -9.751193E-0001 -7.642945E-0001
 -4.527809E-0001 -9.236500E-0002
  9.270266E-0001 -6.770923E-0001
 -1.736072E-0001 -1.568941E-0001
  6.807983E-0001  9.405147E-0001
  2.465858E+0000  3.340794E-0001
 -1.167974E+0000 -1.048531E+0000
  1.365927E+0000 -2.119400E-0001
 -1.841508E+0000  8.906017E-0001
 -5.086832E-0001  1.770441E-0001
  1.731514E+0000 -2.235360E+0000
  4.152923E-0001  9.408641E-0001
  7.013436E-0001 -1.487848E+0000
 -3.027291E-0001  5.542673E-0001
  5.507287E-0001  2.276936E-0001
 -2.264164E+0000 -1.834791E+0000
  1.814427E+0000 -1.557773E+0000
  4.728984E-0001  1.491856E+0000
 -3.598447E-0001  1.529027E+0000
 -1.281706E+0000 -2.801802E+0000
  9.608892E-0001  1.241282E-0001
  2.167573E-0001  3.756755E+0000
 -2.530234E+0000  1.840524E+0000
  1.525572E+0000 -2.623682E+0000
  5.616630E-0001  7.070867E-0001
  1.572638E+0000  1.833105E+0000
 -3.327077E+0000  2.601638E+0000
 -1.612929E+0000 -2.371075E+0000
  3.024951E+0000  8.169630E-0001
 -1.095535E+0000  1.920623E+0000
 -1.556632E+0000 -2.782286E+0000
 -5.516455E-0002 -6.434009E-0001
  1.972790E+0000 -1.527381E+0000
 -1.721611E-0001  1.345429E+0000
 -9.388014E-0001  8.172310E-0001
 -6.980667E-0002  1.000755E-0001
  1.289020E+0000 -3.755712E-0001
 -1.038932E+0000  1.488877E+0000
 -3.945365E-0001  8.238363E-0001
  1.472345E+0000 -3.005346E-0002
  6.165631E-0002  1.043969E+0000
 -7.046335E-0001  2.155250E+0000
 -6.901259E-0001 -4.962421E-0001
 -9.431183E-0001  1.428968E+0000
  3.374392E+0000  2.822228E-0001
 -2.691109E+0000  1.305518E+0000
 -6.248766E-0001 -1.885615E+0000
  1.132372E+0000 -4.447865E-0002
  1.739300E+0000  1.233758E+0000
 -8.578462E-0001  3.861671E-0001
 -3.783614E-0001 -2.307922E+0000
  1.294132E+0000 -2.355716E+0000
  1.506310E+0000  3.997599E-0001
  3.454124E-0001  2.500574E+0000
 -7.327356E-0001  1.158685E+0000
 -1.247553E+0000 -3.533442E+0000
  6.663751E-0001 -4.107299E-0001
  6.136780E-0001  2.596198E+0000
 -2.994128E+0000  3.502441E-0001
  1.340549E+0000 -5.530331E-0001
  1.752603E+0000 -8.710601E-0001
 -5.119121E-0001  8.058559E-0001
 -1.076015E+0000 -3.207448E+0000
  1.275313E+0000  7.345187E-0001
  8.403986E-0001  2.618344E+0000
 -1.973024E+0000 -2.182585E-0001
 -2.411570E-0001 -2.065235E+0000
  2.449680E+0000 -9.802034E-0001
 -3.944990E-0001  2.021384E+0000
 -8.075420E-0001 -1.018871E+0000
  1.436095E+0000 -1.534558E+0000
 -7.132165E-0002  1.809746E+0000
 -1.169737E+0000  7.844506E-0003
 -2.154322E+0000  1.981206E+0000
  4.332105E-0001 -1.459314E+0000
  2.075063E+0000  1.042899E+0000
  8.401328E-0002  2.294048E+0000
  2.602214E-0001  5.387532E-0001
  3.012989E-0001 -1.652070E+0000
  1.997225E+0000  2.187931E+0000
 -1.029953E+0000  1.141654E+0000
 -3.742331E+0000 -2.971629E+0000
  2.074429E+0000 -2.134838E+0000
  2.050999E+0000  2.853320E+0000
 -2.832314E+0000  2.783829E+0000
  2.785532E+0000 -3.812269E+0000
 -4.761578E-0001  3.798592E-0001
  2.549847E+0000  2.349632E+0000
 -1.848460E+0000  1.436061E+0000
  7.857095E-0001 -3.133951E+0000
  1.968833E+0000  4.820271E-0001
  3.694363E+0000  1.979219E+0000
 -2.827135E+0000  3.582754E+0000
 -8.037900E-0001 -1.618478E+0000
  2.778230E+0000 -1.213643E+0000
  2.612057E+0000  1.198624E+0000
 -1.331733E+0000  4.042083E+0000
 -2.728156E+0000 -5.155065E-0001
  2.239937E+0000 -2.291880E+0000
  1.752648E+0000  9.497567E-0001
 -3.091418E+0000  1.690224E+0000
 -2.142330E+0000 -3.936360E+0000
  2.009773E+0000 -1.956949E+0000
  1.154236E+0000  2.803829E+0000
 -3.694794E+0000  2.601356E+0000
 -1.815693E-0001 -6.717898E-0001
  9.837784E-0002 -2.704145E+0000
  2.983190E+0000 -1.662208E-0001
  6.037900E-0001  4.849347E+0000
 -4.299038E-0002 -2.159434E+0000
 -1.532312E+0000 -7.310750E-0001
  4.705545E+0000 -8.002182E-0001
  1.457610E+0000  1.293306E+0000
 -2.426569E+0000  1.542157E+0000
  6.421941E-0001 -9.595427E-0001
  3.407375E-0001  8.581961E-0001
  4.856103E-0001 -3.116881E-0001
 -2.859019E+0000  1.352985E+0000
  1.106247E+0000 -1.831518E+0000
 -4.882316E-0001 -1.427195E+0000
  3.031905E-0001  3.821850E+0000
  1.037352E-0001 -2.127249E+0000
 -1.708111E+0000  1.073573E+0000
  3.634046E+0000  1.086463E-0001
 -1.564393E+0000  3.060748E+0000
 -1.030557E+0000 -5.102039E-0001
 -3.474284E-0001 -1.904467E+0000
  2.536970E+0000  2.326241E+0000
 -7.571117E-0001  3.084095E+0000
 -7.966938E-0001 -5.484375E+0000
  3.042604E+0000 -1.047824E+0000
  5.865002E+0000  1.657087E+0000
 -6.516776E+0000  3.412324E+0000
 -5.737448E-0001 -3.760195E+0000
  3.685133E+0000  1.480086E-0001
  1.325838E+0000  3.761539E+0000
 -2.538925E+0000  1.920089E+0000
 -1.965894E+0000 -5.521176E-0001
  1.909097E+0000 -2.799225E+0000
 -1.211951E+0000  1.034279E+0000
  2.939791E+0000  1.694899E+0000
 -8.753213E-0001  9.066545E-0001
 -4.607110E+0000 -3.702155E+0000
  2.607827E+0000 -3.479308E+0000
  3.736751E+0000  1.347849E+0000
 -1.935295E+0000  3.981613E+0000
 -1.806001E+0000 -3.104888E+0000
  9.503313E-0001 -2.105402E+0000
  6.118065E+0000  8.356325E-0001
 -2.472627E+0000  4.676576E+0000
 -2.653405E+0000 -1.143337E+0000
 -1.099575E+0000 -3.121843E+0000
  2.326070E+0000  1.933556E+0000
 -1.104788E+0000  1.381522E+0000
 -2.575211E+0000 -7.154518E-0001
  1.746528E+0000 -8.760286E-0001
  7.987202E-0001  2.983890E+0000
 -3.355761E+0000  1.513824E+0000
  5.507815E-0001 -2.581164E+0000
  1.210593E+0000 -7.609621E-0001
  5.412806E-0001  3.145846E+0000
 -3.802830E+0000  2.488921E+0000
 -3.916123E-0001 -2.319836E+0000
  2.064499E+0000 -1.079743E+0000
 -9.988667E-0001  2.332487E+0000
 -1.945677E+0000 -1.619675E-0001
 -1.325195E+0000 -4.608506E+0000
  1.968089E+0000 -2.585878E-0001
 -5.548201E-0001  2.166817E+0000
  3.862408E-0001 -1.050703E+0000
 -9.640468E-0001 -1.373203E+0000
  2.786780E+0000 -2.028208E-0001
 -3.470834E+0000  1.389993E+0000
  1.138720E+0000 -2.361441E+0000
  9.145617E-0001  1.406461E+0000
 -2.883773E+0000  2.590539E+0000
  1.858888E+0000 -1.789392E+0000
 -2.423414E+0000 -5.804099E-0001
  4.968237E+0000 -1.158444E+0000
 -1.206408E+0000  9.305992E-0001
 -1.610798E+0000  3.063103E-0001
  1.840938E+0000 -2.819367E+0000
 -2.810225E-0001  1.354225E+0000
  5.353030E-0001  2.889355E+0000
 -1.283536E+0000 -3.387070E+0000
  1.639490E+0000 -1.849882E+0000
  2.222848E+0000  1.330146E+0000
 -3.250752E+0000  1.035859E+0000
 -1.996903E+0000 -1.673404E+0000
  3.162348E+0000 -2.593100E+0000
 -1.128419E+0000  4.067633E+0000
  3.941674E-0001 -2.730774E-0001
 -2.790298E+0000 -3.188032E+0000
  3.462321E+0000 -3.495305E+0000
 -7.198541E-0001  3.095138E+0000
 -1.094183E+0000  2.639019E+0000
 -4.705061E+0000 -3.293494E+0000
  2.784692E+0000 -2.658238E+0000
  4.026750E+0000  1.010174E+0000
 -6.088716E+0000  3.655632E+0000
  2.924742E-0001 -3.393208E+0000
  1.498459E+0000 -1.456880E+0000
  3.344766E+0000  3.069033E+0000
 -2.281535E+0000  1.257314E+0000
 -2.608137E+0000 -1.474213E+0000
  9.291517E-0001  4.836535E-0001
  9.413657E-0001  9.892877E-0001
  1.538544E+0000  2.916946E+0000
 -1.297567E+0000  1.998999E-0001
 -4.915294E-0001 -1.680254E+0000
 -1.574216E-0001  1.993001E-0001
  7.751250E-0001  9.081552E-0001
 -2.976483E+0000  3.008803E+0000
  2.105994E+0000 -1.815067E+0000
 -2.043715E+0000  1.646202E-0001
  2.189243E+0000 -2.717970E-0001
  8.353384E-0001  2.328526E+0000
  1.699701E-0001  1.304922E+0000
 -3.994717E+0000  8.568303E-0001
  3.618402E+0000 -2.352296E+0000
 -1.424555E-0001  2.793636E+0000
 -5.780653E-0002  1.694699E+0000
 -3.743542E+0000 -2.045450E+0000
  3.125814E+0000 -2.032817E+0000
 -1.162671E-0001  1.585700E+0000
 -1.116979E+0000 -6.380218E-0002
 -8.453463E-0001 -6.229112E-0001
  4.024432E+0000 -2.821999E-0001
 -1.262456E+0000  3.650844E+0000
 -1.988005E+0000  3.338002E-0001
  1.158801E+0000 -2.799299E+0000
 -2.919778E-0001 -1.139441E-0001
  2.836405E-0001 -1.689839E+0000
 -1.748251E+0000  4.434362E-0001
  9.405303E-0001 -3.607740E+0000
  1.916425E+0000  1.070196E-0001
 -5.301945E-0001  2.189737E+0000
  2.794865E-0001 -2.780747E+0000
 -2.161847E+0000 -1.378567E+0000
  3.659714E+0000 -3.026989E-0002
  4.255512E-0002  2.761633E+0000
 -1.913616E+0000  9.531748E-0001
  9.255526E-0001  3.073657E-0001
 -1.173556E+0000  2.308814E+0000
 -9.383623E-0001  2.289711E-0001
  6.291745E-0001 -1.139072E+0000
  2.254598E+0000  2.172440E+0000
 -1.774568E+0000 -2.329638E+0000
 -1.967185E-0001 -4.358010E-0001
  3.376494E+0000 -1.530964E+0000
 -2.981501E-0001  3.544769E+0000
 -1.018191E+0000 -1.300970E+0000
  2.424477E-0001 -2.291712E+0000
  1.671129E+0000 -8.559120E-0001
 -3.110831E-0001  3.754187E+0000
  5.825514E-0001  1.999894E+0000
 -1.963606E+0000 -2.466899E+0000
  1.409626E+0000  5.574585E-0001
  2.471927E+0000  9.198945E-0001
 -3.502379E+0000  2.403769E+0000
 -6.616823E-0001 -2.107846E+0000
  1.449002E+0000 -6.259464E-0001
  4.426431E-0001  1.631611E+0000
 -6.228753E-0001  1.802942E-0001
 -6.021974E-0002 -1.326915E+0000
  1.314326E+0000 -3.363714E-0001
  1.531516E-0001  9.255844E-0001
  2.239117E+0000 -1.397986E+0000
 -2.906656E+0000 -7.152528E-0001
  2.141178E+0000 -1.547847E-0001
 -2.815634E-0001  2.636596E+0000
  7.437697E-0001  2.173508E-0001
 -1.238324E+0000 -1.324196E+0000
  9.726322E-0001  2.059130E+0000
 -6.773110E-0002  1.460515E+0000
 -8.118593E-0001  1.061499E+0000
 -2.423527E+0000  4.470090E-0001
  1.147625E+0000 -4.067292E+0000
  6.755034E-0001  2.265692E+0000
  9.307267E-0002  1.158390E+0000
  1.513148E-0001 -1.642342E+0000
  1.131073E+0000 -1.268100E+0000
  3.383086E+0000  1.257408E+0000
 -2.743597E+0000  1.459995E+0000
 -6.904451E-0001  3.646966E-0001
  2.215752E+0000 -2.943432E+0000
 -1.695211E+0000  2.056298E+0000
  1.048246E-0001 -1.016583E+0000
 -1.263176E+0000 -1.090848E+0000
  1.246248E+0000  8.256855E-0001
  2.195998E-0002  2.535747E+0000
 -2.760814E+0000 -3.065833E-0001
  1.649788E+0000 -2.445493E+0000
  1.155934E+0000  2.266103E+0000
  1.155057E+0000  1.461568E+0000
 -1.972298E+0000  5.875677E-0001
 -2.093086E+0000  1.202893E-0001
  6.848261E-0001 -1.437121E+0000
 -2.308164E+0000  1.001008E+0000
  2.769844E+0000 -1.372133E-0001
 -1.590433E+0000  5.116762E-0001
  9.759944E-0001  8.758776E-0001
 -2.368733E+0000 -3.183651E+0000
  1.217990E+0000 -4.178657E+0000
  2.254691E+0000  1.978543E+0000
  1.454388E+0000  2.604871E+0000
 -5.172980E+0000  1.675547E+0000
 -4.150344E-0002 -4.365824E+0000
  1.051892E+0000 -1.221023E+0000
  8.322876E-0001  1.715283E+0000
 -1.371639E+0000  8.525619E-0001
 -1.002529E+0000  4.152976E-0001
 -1.828808E+0000 -1.765477E+0000
 -2.590484E-0001 -4.320666E-0001
  9.977565E-0001  3.485801E-0001
  1.656759E-0001  4.158451E-0001
 -1.923898E+0000 -2.252021E+0000
 -2.481581E-0001  2.048773E-0001
  1.519399E+0000  5.215728E-0001
 -1.091264E+0000  4.526109E-0001
 -2.615364E+0000  1.616192E+0000
 -4.365060E-0001 -1.159616E-0001
 -4.348495E-0001  1.153488E+0000
 -5.411484E-0001 -3.593649E-0001
  1.019613E+0000  9.217558E-0001
 -1.636037E+0000  1.300679E+0000
  2.686529E+0000 -1.948128E-0001
 -4.965634E-0002  1.408215E+0000
 -1.343685E+0000  8.638833E-0001
  6.371336E-0001 -2.560939E+0000
  1.209782E+0000 -1.423771E+0000
  1.121594E+0000  2.569686E+0000
  6.027836E-0001 -1.992356E-0001
 -1.317894E+0000 -2.623519E+0000
  2.550082E+0000 -2.450842E+0000
  1.843130E+0000  2.258229E-0001
 -2.014441E+0000  3.986471E+0000
  1.868506E-0001 -2.588435E+0000
  1.053707E+0000  1.060116E+0000
 -1.519067E+0000  2.438763E+0000
 -1.360006E+0000 -9.745829E-0002
 -1.814220E+0000 -2.182248E+0000
  3.546269E+0000  6.928119E-0001
  4.721474E-0001  1.729909E+0000
 -3.342504E+0000 -5.143587E-0001
 -3.942631E-0001 -3.689679E+0000
  3.915093E+0000 -1.604750E+0000
  1.337207E+0000  6.135108E+0000
 -2.458742E+0000  1.402821E+0000
 -3.466476E+0000 -3.969981E+0000
  1.793385E+0000 -2.411121E+0000
  2.681844E+0000  4.170842E+0000
 -2.951016E+0000  2.462497E+0000
 -3.949115E+0000 -1.523366E+0000
  2.945350E+0000 -2.737224E+0000
  2.321183E-0001  2.370401E+0000
 -6.954360E-0001  3.454265E+0000
 -2.129736E+0000 -1.343650E-0001
 -2.097709E+0000 -1.383638E+0000
  5.173078E+0000 -1.301840E+0000
 -1.022005E+0000  3.836431E+0000
 -1.367998E+0000  1.892925E+0000
 -1.628168E+0000 -1.246654E+0000
  2.819753E-0001 -3.122831E+0000
  2.651473E+0000  1.699296E+0000
  6.483931E-0002  1.900817E+0000
 -3.971521E+0000 -2.526020E+0000
  5.342936E+0000  2.294356E-0001
  1.110487E+0000  2.983173E+0000
 -4.360186E+0000 -4.295092E-0002
 -9.127065E-0001 -1.677593E+0000
  1.646519E+0000 -1.032494E+0000
  3.575759E+0000  2.319675E+0000
 -7.583640E-0001  7.002189E-0001
 -1.905330E+0000 -2.192021E+0000
  1.565964E+0000 -2.059454E+0000
  1.765361E+0000  3.443258E-0001
 -2.103466E+0000  3.197750E-0001
  1.789905E+0000 -8.147047E-0001
 -1.288933E+0000  1.055595E+0000
  1.759094E+0000  3.651403E-0001
 -1.159786E-0001  5.593538E-0001
  3.452074E-0001  1.288997E+0000
 -6.695171E-0001  1.048338E-0002
 -1.192049E+0000 -1.085348E+0000
 -1.632007E+0000 -1.095786E+0000
  2.219647E+0000 -2.783329E-0001
 -1.094852E+0000  1.882688E+0000
  9.868492E-0001 -1.341573E+0000
 -5.884165E-0001  1.346706E-0001
  8.155613E-0001 -1.524230E+0000
  6.749331E-0002 -2.694209E+0000
  2.554547E+0000  1.541696E+0000
 -1.018828E+0000  1.003862E+0000
 -1.995666E+0000 -2.186837E+0000
  3.785014E-0001 -4.682558E-0001
  1.020831E+0000  1.499456E+0000
 -6.832265E-0001  3.567062E+0000
 -9.423450E-0001  1.338468E+0000
 -2.596486E+0000 -2.425918E-0001
  3.062628E-0001 -3.230417E+0000
  8.032280E-0001  1.621833E+0000
 -1.874780E+0000 -1.618645E+0000
  1.196026E+0000 -1.699803E+0000
  3.121331E-0002 -4.352078E-0001
  9.689757E-0002  2.020870E+0000
 -2.625416E+0000  2.217066E-0001
  1.424899E+0000 -1.212365E+0000
 -1.011951E+0000  2.908521E+0000
  9.499199E-0001 -1.245892E+0000
 -3.089984E+0000 -1.120775E+0000
  3.057461E+0000 -3.927982E+0000
 -2.534251E+0000  4.933559E+0000
  1.742932E+0000 -4.899045E-0001
 -3.534142E+0000 -9.788777E-0001
  9.963765E-0001 -5.064394E+0000
  3.124813E+0000 -2.035461E-0001
 -1.384781E+0000  3.157229E+0000
 -2.422685E+0000 -6.573618E-0001
  4.471091E-0001 -2.897402E+0000
  2.073650E+0000  1.618865E+0000
 -2.452783E+0000  3.785883E+0000
 -1.769028E+0000 -1.468649E+0000
 -7.328549E-0001 -2.985270E+0000
  2.230544E+0000 -6.383922E-0001
  2.619124E+0000  2.333096E+0000
 -2.230859E+0000 -3.923391E-0001
 -6.778129E-0001 -1.516644E+0000
  1.870965E+0000  1.794299E+0000
  1.289022E+0000  8.180908E-0001
 -1.213578E+0000 -8.870869E-0001
 -8.080020E-0001  3.919967E-0001
  1.050544E+0000  3.218685E-0001
 -1.206369E+0000  5.232010E-0001
  4.485867E-0001  5.023037E-0001
 -9.282587E-0001 -2.794356E-0001
 -1.569121E+0000 -1.582150E+0000
  1.856444E+0000  1.734883E-0001
  4.941763E-0001 -2.525800E-0001
 -3.956610E-0001  7.605631E-0001
  1.300191E-0001  1.458135E+0000
 -1.706171E+0000  1.126272E+0000
  1.897332E+0000 -1.731864E+0000
  6.002987E-0001  1.320317E-0001
 -5.806767E-0001  1.177943E+0000
  4.164641E-0001 -1.055589E+0000
 -6.134693E-0001 -2.647392E-0001
  9.634532E-0001  1.324738E+0000
  1.479000E+0000 -1.272077E+0000
 -2.776822E+0000  1.492441E-0002
  1.650758E+0000  1.137378E+0000
  4.207462E-0001  2.065490E-0001
 -1.752307E+0000 -8.546253E-0001
  6.394395E-0001 -1.519845E+0000
  1.242968E+0000  1.653686E-0001
 -1.112206E+0000  2.342918E+0000
 -1.210132E+0000 -2.309162E+0000
  1.612141E-0001 -2.961827E+0000
  2.451010E+0000 -1.418563E+0000
 -8.518246E-0001  2.348637E+0000
 -1.250132E+0000  1.901026E-0001
 -3.604594E+0000  7.321441E-0001
  2.527136E+0000 -1.178729E+0000
  8.019865E-0001  1.414856E+0000
 -6.291185E-0001  3.272536E+0000
 -1.243621E+0000 -4.093160E+0000
  2.870486E+0000 -2.236469E+0000
  1.661299E+0000  3.939074E+0000
 -4.572079E+0000  1.699324E+0000
  6.309936E-0001 -4.350507E+0000
  4.704943E-0001  1.310243E-0001
  2.834620E+0000  1.492380E+0000
 -4.251713E+0000  3.021597E+0000
  2.161492E+0000 -3.957122E+0000
 -2.629103E+0000 -1.802505E-0001
  2.863575E+0000 -2.025761E+0000
 -1.912635E+0000  7.464893E-0001
  1.863484E+0000 -1.840046E+0000
  1.867321E+0000  9.534088E-0001
 -1.404799E+0000  8.766059E-0001
  9.716370E-0001 -1.105544E+0000
  2.023244E+0000 -8.844864E-0001
 -3.229568E+0000  9.036569E-0001
  2.624173E+0000 -2.499387E+0000
 -2.975243E+0000  1.865072E+0000
  1.619365E+0000 -1.291464E+0000
  4.377798E-0001 -1.047622E+0000
  2.608980E-0001  1.658043E+0000
 -1.344360E-0001 -3.006342E-0001
  1.267172E-0001 -2.008696E+0000
  2.932264E+0000 -8.628355E-0002
 -2.690188E+0000  3.694035E+0000
 -3.079605E+0000 -1.050240E+0000
  3.038372E+0000 -2.347277E+0000
  1.725529E+0000  2.006435E+0000
 -1.406141E+0000  2.540907E+0000
 -4.101501E-0001 -3.764772E+0000
  1.878183E+0000  7.863714E-0001
 -4.763695E-0001  1.439797E+0000
 -3.117394E+0000 -3.007837E+0000
  1.246029E+0000 -2.100146E+0000
  4.508958E+0000  1.483865E+0000
 -3.101098E+0000  4.037862E+0000
 -4.673307E-0001 -3.151211E+0000
  5.471863E-0001 -2.494378E+0000
  4.061784E+0000  3.101040E+0000
 -2.384054E+0000  3.797081E+0000
 -1.428321E+0000 -1.718346E+0000
  2.089075E+0000 -2.543059E+0000
 -2.869380E+0000  2.772450E-0001
 -5.083669E-0002  1.960920E-0001
  5.031685E-0001 -5.698730E-0001
 -1.100955E+0000  9.102918E-0001
  1.413272E+0000 -5.077349E-0001
 -1.061838E+0000 -1.800540E+0000
  1.121105E+0000 -6.419407E-0001
  6.712328E-0001 -4.405352E-0001
 -2.980234E+0000  6.657081E-0001
  3.131182E+0000  1.242918E+0000
 -2.398937E-0001  1.255549E+0000
 -1.452673E+0000  9.207414E-0001
 -1.136574E+0000 -4.511406E+0000
  1.236820E+0000  7.380333E-0001
  2.288913E+0000  2.147208E+0000
 -2.116627E+0000 -3.924771E-0001
  6.752709E-0001 -2.036288E+0000
  1.976277E-0001 -3.704738E-0002
  5.958250E-0001  2.507228E-0001
  3.643577E-0001 -9.174558E-0001
 -9.681452E-0002 -6.699856E-0001
 -2.743036E+0000 -2.682792E+0000
  2.343439E+0000 -6.329900E-0001
  4.809806E-0001  1.578656E+0000
  8.481404E-0001 -5.082013E-0001
 -1.281387E+0000 -4.170533E-0001
  2.441898E+0000 -5.550815E-0001
  1.128963E+0000  3.154646E+0000
  2.806068E+0000 -8.878867E-0001
 -2.975644E+0000  2.203284E+0000
  1.692235E+0000 -2.587637E+0000
  5.064650E-0001 -8.167583E-0001
 -5.120012E-0001  8.860782E-0001
  2.225052E+0000 -3.329751E+0000
  3.838364E-0001 -2.742286E-0001
  2.707008E+0000  2.942672E+0000
 -3.771231E+0000  1.904721E+0000
 -9.288061E-0001 -6.022719E+0000
  2.145598E+0000 -2.085764E+0000
  4.413286E+0000  4.244098E+0000
 -8.749539E+0000  3.097446E+0000
  4.419599E-0001 -6.614264E+0000
  3.268231E+0000 -2.611517E+0000
  1.647851E+0000  4.799341E+0000
 -3.683080E+0000 -1.448296E+0000
 -2.459773E+0000 -1.525749E+0000
  4.058141E+0000 -1.091140E+0000
  1.387595E+0000  3.071790E+0000
 -8.189960E-0001  1.451195E+0000
 -3.099943E+0000 -1.258495E+0000
  6.225268E-0001 -1.910920E+0000
  1.614188E+0000  2.816349E+0000
  4.669967E-0001  4.065722E-0001
 -2.224200E+0000 -1.802225E+0000
  4.006922E+0000 -3.997710E+0000
  4.469974E+0000  2.504224E+0000
 -2.819951E+0000  2.336760E+0000
 -2.048953E+0000 -3.689059E+0000
  1.846862E+0000  5.678253E-0002
  5.500184E+0000  1.012741E+0000
 -4.015304E+0000  3.010225E+0000
 -3.552893E-0001 -1.725080E+0000
 -1.049220E+0000 -2.282473E+0000
  1.545849E+0000 -5.553572E-0001
 -1.327372E+0000  3.045792E+0000
 -2.539261E+0000  7.254208E-0002
  4.062589E-0001 -4.492509E+0000
  3.737650E+0000  2.252613E+0000
 -4.515045E-0001  2.646364E+0000
 -1.781321E+0000 -1.782908E+0000
 -1.969434E+0000 -6.741572E-0001
  2.748231E+0000  9.345693E-0001
 -1.808257E-0001  1.469857E+0000
 -3.267634E-0001 -2.852145E-0001
 -4.345612E-0001 -7.533430E-0001
  1.832690E+0000 -1.617302E+0000
 -1.112847E+0000  7.598111E-0001
 -3.129356E+0000 -1.789526E-0001
  2.314457E+0000 -1.556098E+0000
 -6.804771E-0001  6.294484E-0002
  4.231434E-0001  9.652295E-0001
 -4.031029E+0000 -1.116662E+0000
 -8.400988E-0001 -1.633855E+0000
  2.605601E+0000 -1.139347E+0000
 -2.996426E+0000  1.550751E+0000
 -2.529824E+0000 -2.143913E+0000
  5.776147E+0000 -2.421170E+0000
 -2.670441E+0000  3.869031E+0000
  9.812703E-0001  2.240620E+0000
 -4.045547E+0000  9.882364E-0002
  1.153036E+0000 -4.206793E+0000
 -1.351074E+0000  2.921973E+0000
  2.539203E+0000 -1.694483E-0001
 -4.461925E+0000  4.353671E-0001
  1.378341E+0000 -1.759285E+0000
 -4.699975E-0002  1.287851E+0000
 -1.788694E+0000 -1.064642E-0001
  1.401512E-0001 -3.248286E+0000
  7.321514E-0001  7.509593E-0001
  1.116122E-0001  3.482940E+0000
 -7.151439E-0001  1.820249E-0001
 -6.854215E-0001 -1.205782E+0000
  3.338570E+0000  5.157737E-0001
 -1.524039E+0000  1.780443E+0000
 -2.634285E+0000 -3.392337E+0000
  3.555721E+0000 -1.906687E+0000
  3.010080E+0000  3.164345E+0000
 -3.750712E+0000  4.447084E+0000
 -3.294143E+0000 -3.502153E+0000
  3.230522E+0000 -2.853087E+0000
  2.675276E+0000  3.786045E+0000
 -6.225465E+0000  9.554150E-0001
 -6.584833E-0001 -3.866777E+0000
  4.838406E+0000 -7.448208E-0001
  1.281398E+0000  4.972664E+0000
 -3.820423E+0000  6.002275E-0001
 -3.693245E-0001 -7.097068E+0000
  3.859379E+0000 -3.283753E+0000
 -7.502870E-0004  4.962061E+0000
 -6.019509E+0000 -1.380523E+0000
  1.318584E+0000 -3.576327E+0000
  4.125878E+0000 -8.353924E-0001
 -6.602981E-0001  3.437539E+0000
 -6.132420E-0001  6.243591E-0001
 -8.173853E-0001 -2.112116E+0000
  1.048738E+0000  1.193345E+0000
  1.818177E-0001  2.685272E+0000
 -2.580856E+0000 -6.805945E-0002
  5.840878E-0001 -1.396303E+0000
  1.457965E+0000  2.398313E+0000
  2.065791E+0000  8.420644E-0002
 -1.212209E+0000 -4.905329E-0001
  2.123229E+0000  4.959746E-0001
  1.542321E+0000  2.244195E+0000
 -3.416266E+0000  5.052127E-0001
  1.174700E+0000 -3.633623E+0000
  1.552322E+0000  1.938519E+0000
  2.968400E-0001  2.128418E+0000
 -2.203713E+0000 -3.096932E+0000
  5.032257E-0001 -1.547274E+0000
  1.125169E+0000  1.062559E+0000
 -9.460020E-0001  3.790338E-0001
 -4.526469E-0001 -4.506386E-0001
  8.214959E-0001 -3.102722E-0001
 -7.443006E-0001 -1.675015E-0002
  6.235451E-0001  1.495724E+0000
 -9.827362E-0001  1.358763E+0000
 -1.312383E+0000  1.412095E-0001
 -4.646767E-0001 -7.660711E-0003
  2.993584E+0000  9.860681E-0001
  6.277000E-0001  3.158692E+0000
 -1.476244E+0000  1.553550E+0000
 -3.006444E+0000 -2.062519E+0000
  2.665126E+0000 -2.907238E+0000
  1.763659E+0000  2.397942E-0001
 -1.276809E+0000  1.416588E+0000
 -1.739507E+0000 -6.595181E-0001
  2.308891E+0000 -4.395432E-0001
 -2.966889E+0000  2.498251E-0001
 -4.063293E-0001  3.016819E-0001
  1.287240E+0000 -2.276961E+0000
  5.109365E-0001  1.899471E+0000
  1.333443E+0000  1.816501E+0000
 -1.295244E+0000  1.123043E+0000
 -9.445519E-0002 -7.675123E-0001
 -7.570259E-0001 -3.473267E+0000
  1.649850E+0000  2.331660E+0000
  1.483247E+0000  2.833388E+0000
 -2.718236E+0000 -2.859726E+0000
  1.784934E+0000 -1.503406E+0000
  6.382485E-0001  2.805539E-0001
 -7.937707E-0001  1.103195E+0000
 -2.064823E+0000 -1.164866E+0000
 -1.654980E+0000 -4.794753E-0001
  2.406746E+0000  6.053916E-0001
 -6.641681E-0001  2.204390E+0000
  8.459434E-0001 -1.206225E+0000
 -3.227779E+0000  8.955537E-0001
  2.737393E+0000 -6.387541E-0001
 -5.243204E-0001  1.224620E+0000
  1.045899E-0001  1.249666E-0001
  1.642949E+0000  6.968707E-0001
  4.311227E-0001  1.791845E+0000
 -2.555108E+0000  3.974250E-0002
  1.279982E+0000  3.803050E-0001
 -7.804661E-0001  2.893732E-0001
  2.924276E-0001  1.450718E+0000
 -1.655956E+0000  9.174470E-0001
 -2.634246E+0000 -1.920573E+0000
  4.115269E+0000 -7.397003E-0001
  3.279435E+0000  3.410570E+0000
 -4.930669E+0000 -1.601215E-0001
  3.209126E+0000 -3.627043E+0000
  1.567934E+0000  2.835023E+0000
  1.430345E+0000  2.556357E+0000
 -4.719465E+0000 -2.908439E-0001
 -2.078049E-0001 -2.455074E+0000
  3.082840E+0000 -7.891010E-0001
 -2.211620E+0000  3.265685E+0000
 -8.592312E-0001 -2.451806E+0000
 -1.365010E+0000 -1.936612E+0000
  2.638917E+0000 -1.294539E+0000
  9.738674E-0001  4.373188E-0002
 -1.882974E-0001  2.990728E+0000
 -5.091865E-0002  1.143817E+0000
 -3.764538E+0000 -3.278879E-0001
  1.674177E+0000 -2.567389E+0000
  2.678271E+0000  2.380605E+0000
  6.746701E-0002  1.585524E+0000
 -1.165030E+0000 -1.780015E+0000
 -1.576123E+0000 -4.430226E-0001
  2.443777E+0000 -3.279161E-0002
 -1.537820E+0000 -1.117908E-0001
  2.133954E+0000 -1.559027E+0000
  4.581369E-0001  1.594128E+0000
 -2.548324E+0000  4.938295E-0001
 -5.350870E-0001 -3.621020E+0000
  2.294018E+0000  9.388044E-0001
 -5.197204E-0001  2.432834E+0000
  2.750553E-0002 -2.584623E-0001
 -5.195344E-0001 -5.180722E-0002
  2.740156E+0000  9.076215E-0001
 -2.798313E+0000  2.917624E-0001
 -1.687745E+0000 -1.382617E+0000
  1.104839E+0000 -1.504349E+0000
  2.787282E+0000  1.715665E+0000
 -4.835778E-0001  2.735954E+0000
 -1.780669E-0001 -1.246344E-0001
  1.335765E+0000 -1.370483E+0000
 -4.448752E-0001  7.993078E-0001
  3.558933E+0000 -4.109925E-0001
 -4.427396E+0000  1.268995E+0000
  2.977323E+0000  4.323744E-0001
  1.033647E-0001  1.978077E+0000
 -3.300639E+0000 -1.431974E+0000
  1.065783E+0000 -1.484165E+0000
  3.036302E+0000 -1.975352E-0001
 -4.466203E+0000  2.668874E+0000
  9.698426E-0001 -8.180698E-0001
 -1.387861E+0000 -6.637966E-0001
  3.579707E+0000  1.604646E+0000
 -1.881531E+0000  2.505967E+0000
 -2.962420E+0000 -1.884501E+0000
  1.995376E+0000 -3.891987E+0000
  2.529321E+0000  9.845462E-0001
 -5.024541E+0000  2.138018E+0000
 -1.035763E-0001 -1.600541E+0000
  8.540385E-0002 -2.570537E-0001
  1.870837E+0000 -2.556041E+0000
 -4.358641E-0001  1.431622E+0000
 -1.590744E+0000  1.575861E+0000
 -8.753040E-0001 -5.549440E-0001
  6.828672E-0001 -1.280497E+0000
 -1.731574E+0000 -3.113838E-0001
  1.449917E+0000  1.051674E-0001
 -3.971491E-0001 -3.331932E-0001
 -8.008878E-0001  4.217429E-0002
 -1.365967E-0001  1.140745E+0000
 -1.870564E+0000 -1.075912E+0000
  3.650214E-0001 -1.284699E+0000
  1.591212E+0000  2.121623E+0000
  1.209629E+0000  6.972996E-0001
 -1.931932E+0000 -2.574300E+0000
 -5.171183E-0001 -3.506076E-0001
  1.649418E+0000 -1.133147E+0000
  2.368327E-0001  1.087563E+0000
 -1.585325E+0000 -2.120481E+0000
  4.302631E-0001 -1.560181E+0000
 -5.644932E-0004  8.298853E-0001
  7.974770E-0001 -1.000952E-0001
  7.825029E-0001 -2.374353E-0001
  5.630859E-0001  2.111041E+0000
 -4.838337E-0002  1.212828E+0000
 -1.644671E+0000 -4.303532E+0000
  4.139639E+0000 -1.100535E+0000
 -2.729694E+0000  4.743322E+0000
  1.624002E-0002 -1.248887E+0000
 -1.220385E+0000 -2.303093E+0000
  4.484349E+0000 -2.914978E+0000
 -4.916868E-0001  3.222833E+0000
 -1.010512E+0000  5.080396E-0002
 -1.176577E+0000 -2.957755E+0000
  3.559843E+0000  7.096673E-0001
 -9.706432E-0001  2.290594E+0000
 -3.098606E+0000 -1.571603E+0000
  2.522867E+0000 -1.362337E+0000
  1.047110E+0000  4.443222E-0001
  3.664106E+0000  4.338473E+0000
 -2.916908E+0000  1.803180E+0000
 -1.178002E+0000 -4.311240E+0000
  4.405198E+0000 -5.327642E-0001
 -1.507906E-0001  5.867278E+0000
 -2.674850E+0000  1.420211E+0000
  6.009057E-0001 -5.585118E+0000
  9.683547E-0001 -1.168193E+0000
  3.179535E+0000  3.374038E+0000
 -3.529904E+0000  1.394099E+0000
 -4.558761E-0001 -1.865464E+0000
  2.355567E+0000 -2.565379E+0000
  5.191674E-0001  2.871499E+0000
 -2.524235E-0001  1.139682E+0000
 -3.571570E+0000  1.997877E-0001
  1.227448E+0000 -2.468100E+0000
 -1.169586E-0001  5.811863E-0001
  2.646170E+0000  2.162714E+0000
 -5.233919E+0000  1.647903E+0000
  6.832230E-0001 -3.180233E+0000
  2.536730E+0000 -4.333327E-0001
 -1.243944E+0000  4.617101E+0000
 -1.586967E+0000  1.524283E+0000
 -7.498228E-0001 -2.878180E+0000
  2.141903E+0000 -1.848094E+0000
  4.959312E-0001 -3.137967E-0001
 -3.682299E+0000  3.820528E-0001
 -3.146020E-0001 -1.898775E+0000
 -6.455423E-0001  3.583551E-0001
  1.135377E+0000 -8.807714E-0001
 -7.781537E-0001 -2.355690E-0001
 -7.112239E-0001 -2.967826E+0000
  1.421415E+0000  4.215068E-0001
 -1.690279E+0000  2.482605E+0000
 -3.330148E-0001 -2.543823E-0001
 -3.399072E-0001  1.718473E+0000
  1.326981E+0000 -1.040792E+0000
 -1.293202E+0000 -1.286113E+0000
  4.374939E-0001 -1.247631E+0000
 -8.824208E-0001  5.121846E-0001
  1.835351E+0000 -1.347440E+0000
 -1.444380E+0000  7.649457E-0001
  1.771719E+0000  4.352399E-0001
 -1.201906E+0000  9.209563E-0001
 -2.642953E-0001  1.248221E-0001
  1.657096E+0000  1.208987E+0000
  3.926970E-0001  4.515117E+0000
 -1.125232E+0000 -6.231454E-0001
  2.222646E-0002 -2.167624E+0000
  2.373810E+0000  9.427715E-0001
  8.879785E-0001  4.229874E+0000
 -2.259049E+0000  3.031684E+0000
  2.218225E-0001 -3.347834E+0000
  1.094601E+0000 -9.235088E-0002
 -1.290585E-0001 -3.076040E-0002
 -9.413837E-0001 -1.559397E+0000
  3.832879E+0000  1.270799E+0000
 -3.073679E-0001  4.295048E+0000
 -3.352763E+0000  8.403066E-0001
 -1.750068E-0001 -3.364372E+0000
  3.549666E+0000  8.339333E-0001
  2.009648E+0000  2.290278E+0000
 -5.109998E+0000  1.232753E-0001
  1.708054E+0000 -4.036210E+0000
  1.445663E+0000  1.487307E+0000
  8.794106E-0002  5.188747E+0000
 -2.245233E+0000 -6.542711E-0001
 -3.640018E+0000 -5.024506E+0000
  3.406739E+0000  1.336286E-0001
  1.649048E+0000  2.267440E+0000
 -1.828508E+0000  2.334797E+0000
 -8.418689E-0001 -2.796953E-0001
  9.619454E-0001 -2.041010E+0000
 -1.261723E+0000  6.060108E-0001
  5.076264E-0001 -2.363433E-0001
 -1.613866E+0000 -3.210890E+0000
  1.680205E+0000  1.289206E+0000
  1.128730E+0000  1.990423E+0000
 -2.836314E+0000 -8.593807E-0001
  2.513527E+0000 -3.576872E+0000
  3.131320E+0000  8.024271E-0001
 -5.749543E-0001  3.016644E+0000
 -3.282407E+0000 -1.082673E+0000
  8.109185E-0001 -5.168025E+0000
  2.273681E+0000  1.310297E+0000
  7.998549E-0001  3.200447E+0000
 -3.838779E+0000  2.257266E-0001
 -5.650870E-0002 -6.037790E+0000
  1.781772E+0000  5.283087E-0001
  1.650570E+0000  3.008479E+0000
 -3.403143E+0000  9.219458E-0001
  2.600041E+0000 -1.849513E+0000
  1.240302E+0000 -8.342816E-0001
 -6.643874E-0001  1.227790E+0000
  8.108983E-0001  5.330229E-0001
 -1.456493E+0000 -4.264797E+0000
  2.759798E+0000 -1.248916E+0000
  1.125265E+0000  1.289879E+0000
 -1.376130E+0000  1.808712E+0000
 -3.730998E-0001 -6.187768E-0001
 -7.335406E-0001 -1.652192E+0000
  2.975175E+0000 -1.609620E+0000
 -1.269146E+0000  3.575554E-0001
 -2.278625E+0000  7.585040E-0001
  2.405581E+0000 -1.709977E+0000
  1.634724E+0000  2.046759E+0000
  5.304715E-0001  1.710150E+0000
 -2.568531E+0000  8.103783E-0001
  4.111330E-0001 -3.914968E+0000
  1.689773E+0000  7.115767E-0001
 -4.860952E-0001  4.626968E+0000
  9.560438E-0001 -1.366076E+0000
 -4.072933E+0000 -4.221073E-0001
  2.562112E+0000 -9.868226E-0001
 -9.529117E-0003  2.056534E+0000
 -1.081767E-0001  2.254120E+0000
 -2.251283E+0000 -2.698229E+0000
  8.971868E-0001 -1.302427E-0001
  1.507613E+0000  1.932104E+0000
  4.194751E-0001  1.221482E+0000
 -1.861900E+0000 -1.083665E+0000
  1.647493E+0000 -2.870845E+0000
  1.138682E+0000  3.790279E+0000
 -5.692658E-0001  4.104805E+0000
 -3.478239E+0000 -1.939079E+0000
  3.316140E+0000 -6.132002E+0000
  3.381285E+0000  4.848571E-0001
 -1.894703E+0000  7.886910E+0000
 -6.547209E+0000 -1.768210E-0001
 -7.011041E-0001 -7.107643E+0000
  4.679622E+0000 -9.098430E-0001
 -8.498496E-0001  3.679298E+0000
 -3.528614E+0000 -2.474660E+0000
 -2.338921E-0001 -5.222813E+0000
  6.409722E+0000  1.098222E+0000
  2.878323E-0001  3.483846E+0000
 -1.615980E+0000 -3.071041E-0001
  3.735927E-0001 -1.858475E+0000
  3.643739E+0000  1.621273E+0000
 -2.016086E+0000  4.304036E+0000
 -1.763748E+0000 -2.466765E-0001
 -3.645278E-0001  2.879674E-0002
  2.204263E+0000 -1.050968E+0000
 -9.271151E-0001  2.149509E-0001
 -9.200993E-0001 -7.744116E-0001
  3.669011E-0001 -1.223391E+0000
  6.387793E-0001  3.684933E-0001
 -4.429099E-0001  1.648083E+0000
 -2.369261E-0001  1.307406E+0000
 -1.812241E+0000 -2.840135E+0000
  5.792435E-0001 -1.748215E+0000
  1.063455E+0000  2.541874E-0001
  2.646699E-0001  1.634079E+0000
 -1.503058E+0000  1.789526E+0000
 -9.752129E-0001 -3.292166E+0000
  4.890414E+0000 -9.198355E-0001
  4.754316E-0001  4.603511E+0000
 -1.193215E+0000  4.207460E+0000
 -3.624669E+0000 -2.130146E+0000
  1.607523E+0000 -4.135179E+0000
  5.408669E+0000  2.063286E+0000
 -1.966232E+0000  3.654863E+0000
 -2.633032E+0000 -1.516581E+0000
  1.091655E+0000 -3.401637E+0000
  2.527015E+0000 -4.696491E-0002
 -2.157804E-0001  4.096945E+0000
 -3.476770E+0000 -1.166334E+0000
 -5.353687E-0001 -3.505528E+0000
  4.088569E+0000 -5.140392E-0002
 -1.370670E+0000  1.138056E+0000
 -2.818531E+0000 -8.104029E-0001
 -1.091040E+0000 -2.969087E+0000
  1.836523E+0000 -3.537587E+0000
  1.202735E+0000  1.392630E+0000
 -2.842487E+0000  1.464831E+0000
 -2.107108E+0000 -1.878774E+0000
  1.256981E+0000 -5.551172E-0001
  7.723567E-0001  4.067566E+0000
 -2.694255E+0000  7.774526E-0001
  5.718532E-0001 -3.624071E+0000
  1.778650E+0000 -1.080315E+0000
 -1.039273E+0000  2.671142E+0000
  5.713710E-0001 -2.595226E-0001
 -1.275649E+0000 -6.677867E-0002
  1.739525E+0000 -2.204442E+0000
  5.255972E-0001  1.101364E+0000
  1.042633E+0000  1.238580E+0000
 -1.627592E+0000  7.934166E-0001
 -6.636354E-0001 -2.384242E+0000
  2.694969E+0000 -2.686023E+0000
  2.142082E+0000  9.511947E-0001
 -4.075363E+0000  2.742799E+0000
  1.607915E+0000 -4.171588E+0000
 -1.858416E+0000 -1.687361E+0000
  5.497867E+0000  2.609869E+0000
 -2.647826E+0000  2.688420E+0000
 -4.530756E+0000 -4.116872E+0000
  4.244858E+0000 -3.319697E+0000
  4.406965E-0001  4.856988E+0000
 -4.681939E-0001  2.337124E+0000
 -3.993394E+0000 -1.104004E+0000
  1.900197E+0000 -3.224859E+0000
  1.217105E+0000  3.232953E+0000
  1.722398E-0001  2.060905E+0000
 -3.302279E+0000 -2.748250E+0000
  2.383556E+0000 -4.045895E+0000
  3.516153E+0000 -3.675074E-0001
 -6.446685E-0001  5.180267E+0000
 -2.632427E+0000 -2.052338E+0000
 -6.676434E-0001 -4.161460E+0000
  3.361308E+0000  6.817173E-0002
 -2.378112E+0000  2.818298E+0000
 -1.309930E+0000 -5.501881E+0000
  3.155627E-0002 -2.425485E+0000
  5.025614E+0000  2.908514E+0000
 -3.902241E+0000  2.206560E+0000
 -1.290826E+0000 -4.593695E+0000
  2.898983E+0000 -2.336437E+0000
  3.524059E+0000  2.023008E+0000
 -2.509894E+0000  6.932918E-0001
 -2.134050E+0000 -4.012776E+0000
  5.893730E+0000 -7.985252E-0001
  1.451907E+0000  4.994109E+0000
 -3.789049E+0000 -1.303179E+0000
 -4.057180E-0001 -5.831577E+0000
  4.063089E+0000 -8.099958E-0001
  6.542537E-0001  5.417601E+0000
 -4.243605E+0000  1.815493E-0001
 -9.913769E-0001 -3.528891E+0000
  1.822240E+0000 -2.186293E+0000
  1.683354E+0000  2.479656E+0000
 -4.059527E+0000  3.232898E+0000
  7.733758E-0001 -4.592894E+0000
  9.185543E-0001 -1.224014E+0000
  9.747072E-0001  2.688208E+0000
 -4.655423E-0001  3.272225E-0001
 -2.667455E+0000 -3.185611E+0000
  3.197745E+0000 -1.003819E+0000
  6.198688E-0002  5.145716E+0000
  1.013507E-0001 -9.053202E-0001
 -1.002426E+0000 -2.795423E+0000
  1.599864E+0000 -1.502023E+0000
 -4.548870E-0001  3.563839E-0001
  1.208099E+0000  7.105692E-0001
 -4.374282E-0001  2.071798E-0001
  9.041557E-0001 -4.503660E-0001
  1.133116E+0000  7.248170E-0001
 -1.476897E+0000  1.894140E+0000
 -1.065054E+0000 -1.848754E+0000
  2.758985E+0000 -1.875636E+0000
  5.653895E-0001  5.500818E-0001
  2.518024E-0001 -9.639600E-0001
 -4.481504E-0001 -2.451596E+0000
 -7.223832E-0002  8.243760E-0001
  7.607735E-0001  1.993654E+0000
 -2.655131E+0000  2.644163E+0000
 -5.921427E-0001 -1.797508E+0000
  3.398755E-0001  4.881195E-0001
 -1.262668E+0000  6.919508E-0001
 -2.233594E-0001  4.314230E-0001
 -1.374552E-0001  1.094560E+0000
  1.749863E+0000 -1.340849E+0000
 -2.269920E-0001  3.179611E-0001
  6.379121E-0001  1.198651E-0002
 -2.743561E+0000 -2.028593E+0000
  1.065366E-0001 -1.693645E+0000
  5.669036E-0001  4.299984E-0001
 -7.606408E-0001  1.893791E+0000
 -5.809976E-0001  3.442676E-0001
  7.267372E-0001 -1.497915E+0000
 -3.471899E-0001 -1.952685E+0000
  3.785509E-0001 -3.124754E-0001
 -1.535961E-0001  1.736543E+0000
 -1.581088E+0000 -1.106386E+0000
 -5.191209E-0001 -1.941907E+0000
  1.419258E-0001  1.201084E+0000
  8.179213E-0001  8.581915E-0001
 -2.787416E+0000 -8.323259E-0001
  2.598659E+0000  8.637587E-0001
  8.956206E-0001  1.135621E+0000
  3.973592E-0001 -4.545197E-0001
  4.937633E-0001 -6.481595E-0001
 -5.032186E-0001  4.823251E-0001
 -7.936883E-0001 -4.112178E-0001
  1.904431E+0000 -2.150798E+0000
  1.066518E+0000 -1.997718E+0000
 -1.941544E+0000 -3.453501E-0002
  5.525619E-0001  3.571437E-0001
 -3.599025E+0000 -5.683163E-0001
  3.305418E-0001  4.192963E-0001
  4.819715E-0001 -3.987698E+0000
  3.223324E-0001  3.780066E+0000
 -1.054438E+0000  1.218136E+0000
 -1.478108E+0000 -3.069381E+0000
  1.858648E+0000  8.264010E-0001
  2.105368E+0000 -9.517925E-0001
 -2.174431E+0000  1.869737E+0000
  3.029166E+0000 -2.956714E+0000
  1.822692E+0000 -6.991600E-0001
 -1.130191E+0000  2.383683E+0000
 -1.002353E+0000 -1.191153E+0000
  4.500971E-0001 -7.594502E-0001
 -9.312352E-0001  1.808137E+0000
 -1.208897E+0000  1.436457E+0000
 -1.986885E+0000 -1.833470E+0000
  4.598533E+0000 -2.073684E-0001
  8.099992E-0002  1.773402E+0000
 -7.657680E-0001 -1.949758E-0001
  6.471754E-0001 -2.146224E+0000
  1.108148E+0000  4.783130E-0001
 -4.537841E-0001  6.490031E-0001
 -1.573986E+0000 -1.850106E+0000
  1.693128E+0000 -1.663608E-0001
 -1.897945E+0000  3.300956E+0000
 -2.219960E+0000 -1.364989E+0000
 -7.673036E-0001  7.014541E-0001
  1.659796E+0000  1.938159E+0000
 -2.414901E+0000 -1.480768E+0000
 -9.371968E-0001  5.586762E-0001
  1.316471E+0000 -2.319462E-0001
  3.394712E-0001 -1.030940E+0000
  1.465428E+0000 -1.087249E+0000
  7.752397E-0001  4.149414E-0001
 -7.637458E-0002  1.900336E-0001
 -7.005194E-0001  5.951461E-0001
 -1.606770E-0001 -1.613614E+0000
  5.621845E-0001 -1.160441E+0000
  3.511828E-0001  2.970636E+0000
  1.932972E+0000  2.119116E-0001
 -4.476891E+0000 -5.734453E-0001
  1.190359E+0000 -1.348332E+0000
  4.991051E-0002  1.092275E+0000
 -1.239747E+0000 -5.133753E-0002
 -6.273214E-0001 -2.698455E-0001
  6.714516E-0001 -2.306641E-0001
 -4.716048E-0001  7.342965E-0001
  7.031447E-0001 -2.868799E+0000
  6.087588E-0001 -7.153039E-0001
  2.256617E+0000  9.936601E-0002
 -4.058042E+0000  1.935463E+0000
 -1.926896E+0000 -2.679948E+0000
  4.392105E+0000 -2.560672E+0000
 -1.002429E+0000  3.231612E+0000
 -1.041854E+0000  4.891568E-0001
 -4.134002E+0000 -1.371534E+0000
  3.292906E+0000 -3.240310E-0001
  2.337191E+0000 -1.303400E+0000
 -1.518764E+0000  2.664627E+0000
 -9.769797E-0001 -3.208799E+0000
  1.489689E+0000 -1.144017E+0000
 -7.448986E-0001  4.984049E-0001
 -4.412718E-0001  2.179065E+0000
 -1.707031E+0000 -1.647469E+0000
 -3.253034E-0001 -1.510087E+0000
  8.902646E-0001  4.611853E-0001
 -1.535177E+0000  7.640549E-0001
 -3.464820E+0000 -1.287204E+0000
  4.054987E+0000 -2.907166E+0000
  3.752210E-0001  1.279767E+0000
 -1.353273E+0000 -3.189183E-0001
 -7.662157E-0001 -2.263318E+0000
  2.759749E+0000  1.233778E+0000
  5.122031E-0001  2.255340E+0000
 -9.589337E-0001 -7.440872E-0002
 -7.457326E-0002  1.032546E+0000
 -1.304754E+0000  3.446152E-0001
 -2.034907E+0000 -2.888312E+0000
  1.398181E+0000 -3.160290E-0002
  1.952318E+0000  3.710145E+0000
 -4.380171E+0000  7.098360E-0001
 -3.890416E-0001 -2.547412E+0000
  4.032444E+0000 -1.258174E+0000
 -1.010753E+0000  4.413076E+0000
 -2.012642E+0000 -1.444399E+0000
  1.905159E+0000 -1.797083E+0000
  1.779612E+0000  1.873498E+0000
 -1.217506E+0000  2.030546E+0000
 -3.456141E+0000 -1.883453E+0000
  2.170103E+0000 -4.456282E+0000
  4.025453E+0000  3.308533E-0001
 -1.293929E+0000  2.639824E+0000
 -1.169355E+0000 -3.480674E+0000
  1.950033E+0000  5.178619E-0002
  3.191491E+0000 -1.647179E+0000
 -2.751302E+0000  2.749949E+0000
  1.674262E+0000 -1.065358E+0000
 -1.556079E+0000  9.575568E-0001
  1.560100E+0000 -9.589089E-0001
 -1.491571E+0000  1.376775E-0002
  2.119092E+0000 -1.057299E+0000
  1.641330E+0000  9.425836E-0001
 -2.124420E+0000  1.766790E+0000
  5.525522E-0002 -4.578124E+0000
  9.124863E-0001  4.475100E-0001
  2.432489E-0001  1.427974E+0000
 -1.718760E+0000  3.720282E-0001
 -9.490092E-0001 -3.208146E+0000
  3.175735E-0001  3.558607E-0001
  3.593840E+0000  1.166296E+0000
 -3.035433E+0000  1.833915E+0000
  4.320901E-0001  6.757188E-0001
 -1.071715E+0000  5.011938E-0001
  1.195960E+0000 -3.685143E-0001
 -9.339393E-0001  7.589580E-0001
  9.732687E-0001 -1.218412E+0000
  4.288303E+0000 -1.081369E+0000
 -2.150648E+0000  4.019255E+0000
 -3.853808E-0001  9.869901E-0001
 -1.398911E+0000 -4.457429E+0000
  2.090918E+0000 -2.002721E+0000
  2.503619E+0000  2.075901E+0000
 -9.753985E-0001  1.530745E-0001
 -1.527804E+0000 -1.010419E+0000
  1.206766E+0000 -1.149078E+0000
  3.409743E-0001  1.002280E+0000
 -2.965321E+0000  1.542933E+0000
  1.262460E+0000 -1.307121E+0000
  1.136490E+0000 -1.180388E+0000
  1.929456E+0000  3.577746E-0001
 -1.923107E+0000  2.263621E+0000
 -9.903119E-0001 -2.442885E+0000
 -1.572632E-0001 -7.479509E-0001
  1.119710E+0000  1.853089E+0000
 -2.021124E+0000  4.313274E-0001
 -1.788329E+0000 -2.544576E+0000
  8.954188E-0001 -8.288491E-0002
  8.080100E-0001  1.155812E+0000
 -2.181839E+0000  1.336848E+0000
  3.998776E-0001 -2.780303E-0001
 -9.170027E-0001 -5.894268E-0001
 -1.176557E-0001 -6.383857E-0002
 -8.776546E-0002  1.451546E+0000
 -2.736267E+0000 -3.764835E-0001
 -1.591059E+0000 -1.706711E+0000
  2.763353E+0000 -1.235937E+0000
 -3.676654E-0002  2.593797E+0000
 -1.437155E+0000  2.323490E+0000
 -3.037241E+0000 -3.355849E+0000
  2.653526E+0000 -2.458088E+0000
  3.730507E+0000  4.923100E+0000
 -3.789806E+0000  3.292389E+0000
 -1.602861E+0000 -3.413982E+0000
  2.164537E+0000 -1.026079E+0000
  2.512242E+0000  2.280834E+0000
 -2.106592E+0000 -9.459615E-0001
 -1.670939E+0000 -2.299123E+0000
  2.330158E+0000 -6.480542E-0001
  1.716715E+0000  6.680902E-0001
 -2.437177E+0000  1.276561E+0000
  2.567958E-0001 -1.078071E+0000
  9.337356E-0002 -1.912176E-0001
  4.619458E-0001  4.353046E-0001
 -2.590159E-0001 -7.666989E-0001
 -6.999582E-0001  2.624907E+0000
  1.885969E+0000 -4.758058E-0002
 -1.119695E+0000 -1.715882E+0000
  2.180572E+0000  1.677044E+0000
 -7.070820E-0001  2.601403E+0000
 -3.440079E+0000  2.957839E-0001
  1.596034E+0000 -4.082845E+0000
  1.333949E+0000  5.297139E-0001
  1.826467E+0000  4.554078E+0000
 -1.920612E+0000  3.972996E+0000
 -1.165658E+0000 -1.813859E+0000
  9.222946E-0001 -2.544743E+0000
  1.044073E+0000  1.355468E+0000
 -3.298763E+0000  3.744003E+0000
  1.064793E-0001  5.717616E-0002
  1.732338E-0001 -2.703845E+0000
  1.523308E+0000  1.440141E+0000
 -1.234782E+0000  2.290280E+0000
  8.662500E-0001 -3.303441E+0000
  2.397092E+0000  6.694580E-0001
  1.091420E+0000  4.284928E+0000
 -5.075649E+0000 -1.572750E-0001
 -5.265347E-0002 -3.731311E+0000
  3.228226E+0000 -7.427275E-0001
  2.648149E-0001  5.334213E+0000
 -5.159326E+0000  1.244832E-0001
 -1.242176E+0000 -7.056098E+0000
  4.664288E+0000  1.004351E+0000
  4.374619E+0000  6.027132E+0000
 -8.636602E+0000  1.803398E+0000
 -1.686941E-0001 -6.102598E+0000
  4.819729E+0000  1.742394E+0000
  2.052506E+0000  4.841200E+0000
 -6.086066E+0000 -2.154017E+0000
 -2.413021E-0001 -6.020236E+0000
  5.018102E+0000  1.017457E+0000
 -4.147402E-0001  4.295733E+0000
 -4.011965E+0000 -6.241256E-0001
 -1.507117E+0000 -6.553673E+0000
  4.625597E+0000 -1.698700E+0000
  2.607364E+0000  7.102546E+0000
 -5.765537E+0000  2.875173E+0000
 -1.267031E+0000 -5.975695E+0000
  2.718937E+0000 -1.007605E+0000
  1.764690E+0000  4.174474E+0000
 -3.585596E+0000  2.204371E+0000
 -1.530910E+0000 -3.201123E+0000
  4.550725E+0000 -1.296758E+0000
  2.250913E+0000  3.369255E+0000
 -1.426181E+0000  2.068459E+0000
 -1.772577E+0000 -4.025478E+0000
  3.602474E+0000 -1.844417E+0000
  3.889877E+0000  3.407362E+0000
 -3.879969E+0000  2.857991E+0000
 -1.055994E+0000 -4.988049E+0000
  2.768494E+0000 -3.895869E+0000
  2.172179E+0000  4.550275E+0000
 -3.354755E+0000  2.484129E+0000
 -4.815097E+0000 -4.935765E+0000
  4.338599E+0000 -6.007723E+0000
  3.389300E+0000  5.494321E+0000
 -2.816592E+0000  3.660858E+0000
 -3.372920E+0000 -3.237075E+0000
  3.510728E+0000 -5.027099E+0000
  2.574732E+0000  3.971858E+0000
 -8.591139E-0001  2.241241E+0000
 -4.327122E+0000 -2.221838E+0000
  2.037188E+0000 -3.813969E+0000
  2.575762E+0000  4.712829E-0001
 -3.283159E+0000  4.345209E+0000
  1.687662E+0000 -2.446727E+0000
 -2.943805E+0000 -3.179803E+0000
  1.644077E+0000 -1.292785E-0001
  8.522595E-0001  6.187598E-0002
 -4.579666E+0000  3.487022E-0001
  1.610623E+0000  1.951115E-0001
 -1.157767E-0001  1.289546E+0000
  1.156326E+0000 -1.218712E+0000
  1.976804E+0000 -1.116869E+0000
  4.560708E-0001  2.593169E-0001
 -2.354660E+0000 -2.193856E+0000
  3.460021E+0000 -1.643043E+0000
  1.610151E+0000  2.837533E+0000
 -4.131492E+0000  1.743952E+0000
  1.771224E+0000 -5.497428E+0000
  1.729899E+0000 -1.140529E-0001
  9.081409E-0001  4.700166E+0000
 -2.780854E-0002 -1.335616E+0000
 -4.742866E-0001 -1.906357E+0000
  7.498895E-0002  8.399632E-0001
  9.056009E-0001  2.194200E+0000
 -1.774886E+0000  1.529225E+0000
  4.543712E-0002 -1.683871E+0000
  4.522302E+0000 -1.103870E+0000
 -2.506354E+0000  6.518987E-0001
 -6.377401E-0001 -4.233406E-0001
  3.233683E-0001 -2.420856E-0001
  2.430685E+0000  1.666962E-0001
  2.342066E+0000  2.888728E-0001
 -1.101002E+0000  1.218048E+0000
  5.294214E-0001 -3.531945E-0001
 -2.319199E+0000 -3.636873E-0001
  2.336615E+0000 -2.286922E+0000
  7.627593E-0001  1.416374E+0000
 -1.767144E+0000 -4.212134E-0001
 -5.782330E-0001 -2.829637E+0000
  1.491837E+0000 -8.139391E-0001
  2.783018E+0000  2.042450E+0000
 -3.138898E+0000  3.629195E+0000
 -3.766769E+0000 -1.982969E+0000
  4.784973E+0000 -3.153046E+0000
  2.564078E+0000  3.272012E+0000
 -7.835172E-0001  3.703815E-0001
 -1.392153E+0000 -2.273973E+0000
  2.149197E+0000 -2.065150E+0000
  2.285496E+0000  1.537192E+0000
 -2.845138E-0001  2.411951E+0000
 -3.507864E+0000 -9.361106E-0001
 -3.949736E-0001 -2.444512E+0000
  2.562366E+0000 -2.718904E-0001
  1.331082E+0000  3.572672E+0000
 -2.173583E+0000  9.415357E-0001
 -1.537869E+0000 -1.374535E+0000
  3.626079E+0000 -2.230563E+0000
  2.482814E+0000  2.524901E+0000
 -3.032453E+0000  1.114249E+0000
  1.635327E+0000 -2.455055E+0000
  3.258880E-0001  4.996411E-0001
  2.826310E+0000  1.352520E+0000
 -2.163272E+0000  2.575664E+0000
 -2.376210E+0000 -4.989167E+0000
  1.046055E+0000 -2.910682E+0000
  3.270759E+0000  6.523238E+0000
 -2.712633E+0000  1.068788E+0000
 -2.907615E+0000 -1.897807E+0000
  5.117820E+0000 -1.553395E+0000
 -1.288265E-0001  2.688862E+0000
 -4.159234E+0000 -3.632201E-0001
  8.740728E-0001 -3.677791E+0000
  1.088305E-0001 -7.879493E-0001
  1.672115E+0000  3.215939E+0000
 -1.814992E+0000  1.784182E+0000
 -1.397397E+0000 -5.634180E+0000
  2.866969E+0000 -1.330081E+0000
  2.149379E+0000  2.629821E+0000
 -2.382962E+0000  3.418511E+0000
 -1.723315E+0000 -3.822258E+0000
  3.667813E+0000 -3.555746E+0000
  2.200685E+0000  4.802486E+0000
 -3.521763E+0000  1.453363E+0000
 -2.458178E+0000 -3.809650E+0000
  4.908371E+0000 -8.780265E-0001
  9.088986E-0001  4.976388E+0000
 -5.481052E+0000  1.272308E+0000
 -5.698552E-0001 -5.938231E+0000
  2.551446E+0000 -1.252248E+0000
  2.352220E+0000  3.079510E+0000
 -4.595313E+0000  1.951469E+0000
  3.758635E-0001 -2.950624E+0000
  1.086370E+0000 -1.313470E+0000
  9.902532E-0001  3.005277E+0000
 -2.277287E+0000  1.662442E+0000
  7.205773E-0001 -2.019851E+0000
  1.666137E+0000  6.530931E-0001
 -1.524835E+0000  2.227831E+0000
 -7.296067E-0001  1.202095E+0000
  7.406142E-0001 -2.021896E+0000
 -1.136290E+0000  3.693174E-0001
  1.999249E+0000 -2.583044E+0000
 -6.249882E-0001  6.738206E-0001
  4.140693E-0001  4.359586E-0001
  2.613568E-0001  1.949892E+0000
 -3.095526E+0000 -1.497099E+0000
  2.084648E+0000 -3.420925E+0000
  5.761924E-0001  1.482826E+0000
  9.186260E-0001  8.139205E-0001
 -2.172658E+0000 -1.711780E+0000
  1.185516E+0000 -2.415491E+0000
  3.812162E+0000  7.075892E-0001
 -2.189728E+0000  3.488305E+0000
  9.128326E-0001 -1.037862E+0000
 -3.350476E+0000 -2.959713E-0001
  1.163916E+0000 -1.482641E+0000
  2.778756E+0000  7.490560E-0001
 -2.434662E+0000  2.781773E+0000
 -3.743162E+0000 -2.320202E+0000
  2.049929E+0000 -3.266250E+0000
  3.005793E+0000  9.982232E-0001
 -2.334004E+0000  3.384779E+0000
 -4.883005E-0001 -1.807090E+0000
  1.525623E+0000 -3.567941E+0000
  2.020114E+0000  1.194721E+0000
 -2.581363E+0000  3.644041E+0000
 -2.660338E-0001  2.313353E-0001
 -1.019651E+0000 -1.440830E+0000
  2.501442E+0000 -6.152729E-0001
 -1.282276E-0002  1.468472E+0000
 -1.267669E+0000 -2.106248E+0000
  1.531983E+0000 -2.766928E+0000
  2.198438E+0000  4.692466E+0000
  4.008542E-0001  8.534003E-0001
 -2.765143E+0000 -1.865968E+0000
  2.842620E+0000 -1.059427E+0000
  2.096500E+0000  2.086341E+0000
 -6.223232E-0001  1.811801E+0000
 -2.833392E+0000  1.398257E+0000
  6.139038E-0001 -3.186241E+0000
 -3.798071E-0002  3.595515E+0000
  2.279001E+0000 -1.251034E+0000
 -3.893070E+0000  2.391113E+0000
  1.670945E+0000 -2.347206E+0000
 -6.206322E-0001  4.073442E-0002
 -8.605800E-0001  1.460555E+0000
 -2.520920E-0001 -9.846251E-0001
  5.689594E-0001 -1.643805E+0000
  1.475906E+0000 -5.561929E-0001
  5.213988E-0001  1.502991E+0000
 -1.180275E+0000  2.157642E-0001
 -7.586124E-0001 -6.447216E-0001
  3.268513E+0000 -5.098211E-0001
 -8.349715E-0001  1.227490E+0000
 -2.206171E+0000 -6.564819E-0001
  3.658496E-0001 -4.546739E+0000
  3.018992E+0000  8.832709E-0002
 -9.792224E-0001  5.639452E+0000
 -1.336287E+0000  8.767273E-0002
  2.635736E-0001 -3.658887E+0000
  2.687984E+0000  1.296052E+0000
  1.557122E+0000  2.742192E+0000
 -5.329392E+0000 -1.028020E+0000
  1.790917E+0000 -3.240608E+0000
  2.537489E+0000 -3.551119E-0001
 -9.208117E-0001  2.196613E+0000
 -2.185486E+0000 -8.310748E-0001
  2.568788E-0001 -3.276809E+0000
  3.158978E+0000  1.006717E+0000
 -3.500589E-0001  7.709914E-0001
 -2.038368E+0000  9.008419E-0001
  2.392566E-0001 -1.513046E+0000
  4.493238E+0000  1.162336E+0000
 -9.195121E-0001  2.664322E+0000
 -5.745508E-0001 -8.222404E-0001
 -3.597714E-0001  5.439094E-0001
  1.771053E+0000 -5.186737E-0001
 -1.161092E+0000  2.186015E+0000
 -8.388917E-0001 -3.142351E+0000
  2.301396E+0000 -8.265798E-0001
  1.049112E+0000  5.306465E+0000
 -3.667825E+0000 -8.351243E-0001
  1.115135E+0000 -6.965959E-0001
  5.325028E-0001 -1.121659E+0000
  4.611043E-0001  1.842269E+0000
 -5.203843E-0001 -5.293817E-0001
  2.129314E-0001 -9.249873E-0001
 -1.654544E-0001  1.477587E+0000
 -2.107851E+0000  1.900207E-0001
 -1.099314E+0000  2.883105E-0001
  1.800336E+0000  1.332576E+0000
 -3.415066E+0000  1.101674E+0000
  9.627254E-0001 -1.444475E+0000
  9.259811E-0001 -5.959725E-0001
  1.457232E+0000  9.396748E-0001
  4.084571E-0001 -1.005902E+0000
 -3.126503E+0000  9.766325E-0001
  1.636644E+0000 -1.566740E+0000
  9.130911E-0002  1.217435E+0000
  1.749861E+0000 -9.103009E-0002
 -2.954474E+0000 -1.269493E+0000
  3.058447E+0000 -1.847681E+0000
 -1.380689E+0000  2.906204E+0000
 -1.709624E+0000  1.186503E-0001
 -1.109932E+0000 -1.477184E+0000
  2.520854E+0000  1.908802E-0001
 -2.901835E-0001  3.120562E+0000
 -2.755609E+0000 -3.528329E-0001
  1.447347E+0000 -3.166655E+0000
  3.543727E+0000 -5.825912E-0001
 -7.443534E-0002  3.148293E+0000
 -5.363020E+0000 -2.635221E+0000
  9.330298E-0001 -4.742927E+0000
  5.785456E+0000  7.630328E-0001
  6.448534E-0002  6.677083E+0000
 -5.236526E+0000 -1.160855E+0000
  1.706145E+0000 -3.710238E+0000
  3.900898E+0000  8.409166E-0001
  9.442095E-0001  5.106203E+0000
 -5.601440E+0000 -1.219766E+0000
 -4.918148E-0001 -3.251030E+0000
  5.935340E+0000  7.419939E-0001
  1.557383E-0002  4.216659E+0000
 -5.018196E+0000  1.791337E-0001
  7.541336E-0001 -4.776566E+0000
  3.490817E+0000  1.168861E+0000
  7.869939E-0001  3.836828E+0000
 -3.566761E+0000 -4.162409E-0001
 -4.331537E-0001 -3.952535E+0000
  2.243906E+0000 -1.167058E+0000
 -1.116606E+0000  3.729170E-0001
 -1.583206E-0001  7.515537E-0001
 -2.003822E-0002 -1.838682E-0001
  1.124443E+0000 -1.355677E+0000
 -9.942089E-0002 -2.704163E-0001
 -8.419646E-0001  1.756853E+0000
 -1.077526E+0000 -8.471225E-0002
  1.428382E-0001 -6.631670E-0001
  1.543071E+0000  1.509897E-0001
 -2.690617E+0000 -6.316154E-0001
  2.011320E-0001 -1.110735E+0000
  1.768407E+0000 -8.310267E-0001
 -2.726298E+0000  2.438067E+0000
  8.002816E-0001  1.472411E+0000
  7.244834E-0001  5.215433E-0001
  2.922942E+0000 -2.264806E+0000
 -8.515600E-0001  1.029273E+0000
  1.424226E+0000 -5.384572E-0001
 -1.140156E-0001  1.453895E+0000
 -8.198120E-0001 -2.433392E+0000
  4.164618E-0003 -1.535675E+0000
 -2.692696E-0002  1.573365E+0000
 -8.180581E-0003  6.841621E-0001
 -1.305184E+0000  2.855651E-0001
 -1.085496E+0000 -1.236732E+0000
 -7.144966E-0002 -1.196311E+0000
  2.018898E+0000 -9.425425E-0005
  2.743305E+0000  2.789793E+0000
 -3.270803E+0000  3.722378E+0000
 -1.193292E+0000 -3.084669E+0000
  1.944224E+0000 -1.040828E+0000
  4.876670E+0000  3.275093E+0000
 -5.671264E+0000  1.709867E+0000
 -1.057331E+0000 -2.268503E+0000
  2.836913E+0000 -2.038517E+0000
  6.062203E-0001  3.192007E+0000
  1.008780E-0001 -6.376184E-0002
 -4.332961E+0000 -3.252218E+0000
  3.919208E+0000 -1.870455E+0000
  4.571494E+0000  3.894976E+0000
 -6.172843E+0000 -2.943863E-0001
 -2.040915E-0001 -4.772745E+0000
  3.142468E+0000 -2.561122E-0001
  2.324474E+0000  3.704875E+0000
 -3.796078E+0000  1.363195E+0000
 -8.427471E-0001 -4.470421E+0000
  2.202568E+0000 -1.600864E-0001
  2.667026E+0000  1.484229E+0000
 -5.105461E+0000  3.192544E+0000
 -4.314447E-0001 -4.810761E+0000
 -8.454867E-0001  8.096700E-0002
  4.417658E+0000  1.252742E+0000
 -3.975920E+0000  1.840281E-0001
  2.524334E-0001 -4.552919E+0000
  3.006745E+0000 -1.295971E+0000
  2.091483E-0001  3.046106E+0000
 -4.045601E+0000 -1.556030E+0000
  4.358541E-0002 -3.694270E+0000
  4.051233E+0000 -5.926022E-0002
 -4.717595E-0001  2.506189E+0000
 -2.284275E+0000  1.644684E+0000
  1.965261E+0000 -2.653109E+0000
  1.594504E-0001  1.430271E+0000
  6.989992E-0001 -2.271423E-0002
 -1.031294E+0000 -6.576673E-0001
  1.847507E+0000  5.694536E-0001
  4.185432E-0001  2.364805E+0000
 -2.106118E-0001 -1.681571E+0000
  1.525558E-0001  1.948773E+0000
 -1.069384E+0000 -3.162503E-0001
  1.196415E+0000 -1.337381E-0001
  6.382376E-0002  7.703983E-0001
 -1.063569E+0000  1.095746E+0000
 -2.974347E+0000  1.201060E+0000
  9.759844E-0002 -4.122777E-0001
 -1.171589E-0001  2.106728E+0000
  4.022782E-0001 -2.801991E-0001
 -1.088125E+0000 -1.398913E+0000
  1.352709E+0000 -6.088639E-0001
  9.403723E-0001  3.913727E-0001
 -1.540903E+0000 -6.524614E-0001
  1.013538E+0000 -3.591503E-0001
  2.431456E-0001  7.180540E-0001
  2.355833E+0000 -2.350914E-0001
 -3.686538E+0000  1.128119E+0000
 -1.320236E+0000 -7.600177E-0001
  1.055168E+0000 -2.010785E+0000
 -2.041966E-0001  8.212406E-0001
 -4.354425E-0001 -1.652835E+0000
 -3.141333E-0001 -1.287046E-0001
  1.650274E+0000  4.568388E-0001
 -1.561767E+0000  9.023176E-0001
  8.057676E-0001 -7.713312E-0001
  1.009028E+0000 -1.341188E+0000
 -8.424283E-0001 -1.043360E+0000
 -1.143494E+0000 -5.962625E-0001
  3.490741E+0000  2.608124E+0000
 -1.904679E+0000  1.523093E+0000
 -2.090944E+0000 -3.799114E+0000
  3.879829E+0000  5.817874E-0001
  1.541287E+0000  3.859006E+0000
 -2.643938E+0000  4.370509E-0001
  1.396842E+0000 -3.623589E+0000
  1.935630E+0000  3.365114E+0000
  2.431204E-0001  2.884240E+0000
 -4.148078E+0000 -1.955865E+0000
  7.640861E-0001 -3.789598E+0000
  3.199950E+0000 -3.635784E-0001
 -2.891024E-0001  5.742830E+0000
 -1.752922E+0000 -1.247678E+0000
  5.508007E-0001 -5.355236E+0000
  2.163890E+0000  1.700410E+0000
  4.795531E-0001  3.195468E+0000
 -2.254912E+0000 -2.794670E+0000
 -1.798691E+0000 -3.154218E+0000
  4.830422E+0000  1.017399E+0000
 -1.981823E+0000  4.338871E+0000
 -2.078585E+0000 -5.100738E-0001
  2.007613E-0001 -1.750472E+0000
  2.212599E+0000  4.281620E+0000
 -1.385426E+0000  1.117680E-0001
 -5.018129E+0000 -1.199359E+0000
  3.271251E+0000 -1.686189E+0000
  1.222706E+0000  2.770255E+0000
 -2.117509E+0000  1.974454E+0000
 -1.608901E+0000 -3.177833E+0000
  9.244750E-0001 -2.195279E+0000
 -5.415340E-0003  2.012916E+0000
 -8.451765E-0002 -5.025575E-0001
  1.150777E+0000 -1.100480E+0000
 -4.372908E-0001  2.583631E+0000
  3.275103E-0001 -1.796733E+0000
 -4.794431E-0001  1.667829E+0000
  1.969957E+0000 -1.046303E+0000
 -2.802865E+0000  1.656700E+0000
  1.200217E+0000 -5.314755E-0001
  7.588755E-0002  2.980890E-0001
  8.820600E-0001  3.721570E-0001
 -3.190725E+0000  3.277943E-0001
  1.122173E+0000 -2.705995E+0000
  8.094093E-0001  2.800229E+0000
 -3.418857E-0001  3.514570E+0000
 -2.668729E+0000 -1.694134E-0001
 -1.461328E+0000 -2.442780E+0000
  3.457488E+0000 -1.864440E+0000
 -1.860087E-0001  4.969974E+0000
 -1.613925E+0000 -2.366019E+0000
 -6.297895E-0001 -2.881866E+0000
  3.930568E+0000 -9.650445E-0001
 -6.228936E-0001  3.135466E+0000
 -1.564277E+0000 -6.531346E-0001
  2.651410E-0001 -4.136332E+0000
  1.981273E+0000  8.327023E-0001
  7.618032E-0001  2.938538E+0000
 -3.883609E+0000  1.633935E+0000
 -1.358558E+0000 -4.280246E+0000
  2.649056E+0000 -1.933358E+0000
  7.868943E-0003  1.297240E-0001
 -1.162316E-0001  7.802929E-0001
 -1.282149E+0000  2.978925E-0001
  2.930818E+0000 -2.258778E+0000
 -5.893751E-0002  1.521556E+0000
  1.295770E-0001 -9.587135E-0001
  1.139249E-0001 -9.586367E-0001
  1.148064E+0000 -1.739536E+0000
 -2.234477E+0000  3.551401E+0000
  1.235124E+0000  2.469011E+0000
 -4.079560E+0000 -1.274356E+0000
 -9.915979E-0002 -1.990090E+0000
  2.786553E+0000 -2.099493E-0001
 -2.329088E+0000  4.342623E+0000
 -1.499631E+0000 -8.424075E-0001
 -1.410203E-0001 -1.995424E+0000
  1.539883E+0000  9.899218E-0002
  2.284154E+0000 -1.168627E+0000
  9.731587E-0002 -2.022003E-0001
  1.746096E+0000 -1.326763E+0000
 -4.551200E-0002 -3.004800E+0000
  1.745454E+0000 -1.226640E+0000
 -3.880284E-0001 -2.636983E-0002
 -1.903390E+0000  1.067137E+0000
  2.160654E+0000 -1.394354E+0000
 -3.218394E+0000  1.674889E+0000
  1.058920E+0000 -3.503029E-0001
 -6.571967E-0001 -1.666657E+0000
  1.927751E+0000 -2.333115E+0000
 -4.852415E-0001  1.417417E+0000
 -1.740777E+0000  2.299361E-0001
 -2.445130E-0001 -7.328085E-0001
  1.108716E+0000 -1.662404E+0000
  1.255123E+0000  3.282928E-0001
 -1.460992E+0000  1.425261E+0000
  1.083194E+0000 -2.490805E+0000
 -2.530377E+0000  7.747511E-0002
  1.256687E+0000 -1.056999E+0000
  4.786514E-0001  3.423962E-0001
 -6.859119E-0001  1.178416E+0000
 -3.256996E-0001 -8.440915E-0001
  4.293141E-0001 -6.368090E-0001
 -1.429158E-0001 -7.899040E-0001
  7.614619E-0001  7.901488E-0002
  1.413260E+0000 -1.723956E-0001
 -1.546795E+0000  8.559073E-0001
  6.526538E-0001 -1.090775E+0000
 -1.812952E+0000 -2.664918E+0000
  2.391477E+0000 -2.267427E+0000
  1.089022E+0000  4.009762E+0000
 -7.173392E-0001  3.817211E-0001
 -2.189320E+0000 -2.210414E+0000
  4.140729E+0000 -8.491498E-0001
 -1.463311E+0000  2.426454E+0000
 -1.136743E+0000 -2.268994E+0000
 -2.397684E-0001 -1.212453E+0000
  7.018578E-0001 -7.214025E-0002
  1.610033E+0000  2.325178E+0000
 -1.730341E+0000 -4.540703E-0001
 -1.683385E+0000 -2.403729E+0000
  2.792251E+0000 -8.688022E-0002
  1.640927E+0000 -5.675122E-0002
 -7.089084E-0001 -6.330833E-0001
 -1.434399E+0000 -1.587248E+0000
  1.658695E+0000  1.325240E+0000
 -3.538164E-0001 -1.001709E+0000
 -1.999920E+0000 -8.960070E-0001
  1.862170E+0000  4.820586E-0001
 -6.367776E-0001  1.072346E+0000
 -8.240157E-0001 -8.268546E-0001
  2.084293E+0000  4.378466E-0001
 -2.179239E-0002  5.275637E-0001
 -4.424166E-0001  1.555272E+0000
  8.974026E-0001 -6.330010E-0001
  2.641779E+0000 -1.818779E+0000
  8.477517E-0002  2.470185E+0000
  1.381439E+0000 -1.108108E+0000
 -2.625234E+0000  3.541770E+0000
  1.130667E+0000 -6.851980E-0002
 -3.187031E+0000  7.380540E-0001
  2.874317E+0000 -2.440292E+0000
 -1.693539E-0001  3.573952E+0000
  1.001887E-0001 -5.144523E-0001
 -2.350143E+0000 -1.595751E+0000
  1.624644E+0000  1.664874E+0000
  1.755866E+0000 -1.423642E+0000
 -2.221709E+0000  1.915336E+0000
  1.611258E+0000 -4.422069E-0001
 -1.480217E+0000  2.139061E+0000
 -1.395110E+0000 -4.052862E+0000
  5.542550E-0001  8.684340E-0001
  1.106461E+0000  4.742370E-0001
 -3.342330E+0000 -2.818521E-0001
  1.806075E+0000 -4.623636E-0001
 -1.133018E+0000  1.880679E-0001
 -7.041154E-0001  1.127823E+0000
  9.082952E-0002 -1.233970E+0000
 -1.098013E+0000 -1.725454E+0000
  2.719725E+0000  1.018218E+0000
 -6.595904E-0001  1.012201E+0000
 -1.199493E+0000  1.100520E+0000
  3.008637E+0000 -2.757112E+0000
  2.564440E-0001  8.207173E-0001
  2.421511E-0001 -6.712155E-0001
 -9.606419E-0001  1.267550E+0000
  1.148189E+0000 -1.579076E+0000
 -5.991013E-0001  2.449398E+0000
 -1.196905E+0000 -2.507786E+0000
  3.428994E-0001 -3.495363E-0001
  8.753170E-0001 -3.224911E-0001
 -4.476429E-0001 -1.353315E-0001
 -2.180584E+0000 -2.862924E-0001
 -4.737623E-0001 -3.951638E-0001
  6.110455E-0001 -6.301554E-0001
 -3.517463E-0001 -1.973052E+0000
  2.118796E+0000 -3.308726E-0001
 -1.120089E-0001  1.991317E+0000
 -3.258082E+0000  1.219293E+0000
 -5.726466E-0001 -1.255799E+0000
  5.498835E+0000 -2.760290E+0000
 -1.954802E-0001  5.344246E+0000
 -2.546889E+0000 -1.220263E+0000
 -2.033068E+0000 -5.332629E-0001
  4.325203E+0000 -5.192297E-0001
 -2.457685E+0000  4.527771E+0000
 -1.843658E-0001 -1.778403E+0000
 -1.872227E+0000 -1.875851E+0000
  1.968752E+0000 -8.985388E-0001
 -1.040729E+0000  3.145849E+0000
 -8.905499E-0001 -9.215886E-0001
 -1.122165E+0000 -1.581691E+0000
  3.704262E+0000  2.473767E-0001
 -4.561629E-0002  3.669796E+0000
 -2.091782E+0000 -1.245629E+0000
 -5.717922E-0001 -3.540597E+0000
  3.499120E+0000  1.532645E-0001
 -7.383839E-0001  2.286053E+0000
 -7.784227E-0001  3.584913E-0001
 -2.263535E+0000  1.387216E+0000
  1.577843E+0000  3.485250E-0001
 -1.005591E-0001  2.265654E+0000
 -4.028933E+0000  4.969875E-0001
  1.525718E+0000 -4.226978E+0000
  8.326333E-0001  6.310130E-0001
  2.130397E+0000  1.833773E-0001
 -2.391416E+0000  1.933256E+0000
 -1.296020E-0001 -1.054491E+0000
  1.549654E+0000 -1.087186E+0000
  1.883207E+0000  1.963239E+0000
 -2.797607E+0000  1.065137E+0000
 -9.606320E-0001 -2.805022E+0000
  1.392945E+0000  3.135648E-0001
  6.399229E-0001  1.912269E+0000
 -5.602069E-0001 -1.623748E+0000
 -1.377888E+0000 -1.135683E+0000
  1.879071E+0000  1.771694E+0000
  9.509448E-0001  2.659740E-0001
 -3.762381E+0000  1.887971E+0000
  1.210802E+0000 -3.920479E+0000
  8.517378E-0001 -7.119795E-0003
  8.360221E-0001 -1.305596E+0000
  3.573673E-0001  2.446125E+0000
 -3.114710E+0000  3.846558E-0001
  3.476185E+0000 -4.194219E+0000
 -5.199385E-0001  2.131938E+0000
  1.189039E+0000  2.823020E-0001
 -1.358884E+0000 -1.257279E+0000
  1.317097E+0000 -6.296735E-0001
  2.647596E+0000  2.719820E+0000
 -3.336145E+0000  1.914540E+0000
 -4.818895E-0001 -2.221402E+0000
 -7.992259E-0001 -6.803233E-0001
  4.852259E-0001  2.016190E+0000
 -1.661440E-0001  2.329637E-0001
 -2.715744E+0000  3.729065E-0001
  3.485613E+0000 -2.902459E+0000
 -1.451609E+0000 -3.343178E-0001
  1.277471E-0001 -1.271570E+0000
  3.062465E+0000 -4.591913E-0001
 -1.246996E+0000 -4.969652E-0001
  1.466015E+0000  1.438433E+0000
 -5.125267E-0001  1.170720E+0000
 -1.883222E+0000 -6.960404E-0002
  2.312457E+0000 -3.866192E+0000
  1.363778E-0001  3.625754E+0000
  8.054180E-0001  2.722449E+0000
 -2.415253E+0000 -3.540205E+0000
  7.056792E-0001 -2.508178E+0000
  2.808196E+0000  2.216236E+0000
 -2.571637E+0000  4.366959E+0000
 -1.553924E+0000 -1.493367E+0000
  1.381192E+0000 -1.350591E+0000
  9.084483E-0001  9.741274E-0001
 -1.268096E+0000  9.644302E-0001
  1.259921E+0000 -1.519679E+0000
 -4.136103E-0001 -1.538244E+0000
  1.250406E+0000  1.589511E+0000
 -1.439330E+0000  3.191381E+0000
 -5.969448E-0001 -7.480621E-0001
 -2.656530E-0001 -1.492448E+0000
  1.791139E+0000  2.084374E+0000
  1.628131E-0001  1.701500E+0000
 -1.935672E+0000 -3.204340E-0002
  3.715245E+0000 -1.986062E+0000
 -8.643293E-0001  2.391829E+0000
 -4.716500E-0001  1.479288E+0000
 -1.764076E+0000 -1.541602E+0000
  2.311392E+0000 -2.680591E+0000
  1.086151E+0000  1.503757E+0000
 -8.973114E-0001  1.640394E+0000
 -6.578317E-0001 -1.688197E+0000
 -8.706261E-0001 -2.659895E+0000
  3.150933E+0000 -8.401649E-0001
 -1.339885E-0001  1.724649E+0000
 -1.017609E+0000  5.547180E-0001
 -5.386081E-0001 -1.160087E+0000
  7.585038E-0001  2.028251E+0000
  2.514231E+0000 -4.068457E-0001
 -2.401598E+0000  9.946986E-0001
 -1.407742E+0000  8.406153E-0001
 -1.017581E+0000 -4.733950E-0001
 -1.305533E-0001  2.988533E-0001
  1.391212E+0000  1.174643E+0000
 -8.870444E-0002  3.029830E-0001
 -5.884401E-0001  2.777288E-0001
  6.351030E-0001  1.935430E-0002
  1.256924E+0000 -8.984903E-0001
  1.227578E-0001  1.540756E+0000
 -3.963073E-0003  1.793598E+0000
 -1.018133E+0000 -5.907000E-0001
  3.555057E-0002 -1.846423E+0000
  9.480078E-0001 -2.488551E-0002
 -8.537727E-0002  1.655271E+0000
  7.787315E-0001 -4.946479E-0001
 -2.677867E-0002 -1.414590E-0001
  3.578745E-0001 -1.342626E+0000
 -3.107776E+0000  2.330411E-0001
  4.952101E+0000 -1.829938E+0000
 -1.177718E-0001  1.932169E+0000
 -5.382281E-0001  2.255955E+0000
 -3.375508E+0000  2.980232E-0001
  3.655113E+0000 -4.328317E+0000
  4.263587E+0000 -5.902562E-0001
 -2.639110E+0000  6.599651E+0000
 -2.210637E+0000  8.591236E-0002
  4.486539E-0002 -4.047428E+0000
  7.267007E-0001 -2.335866E-0002
  1.221165E+0000  2.854054E+0000
 -2.508116E+0000 -1.090376E-0001
 -2.051474E-0001 -2.795032E+0000
  8.608088E-0001 -1.205625E+0000
  3.750801E+0000  1.545595E+0000
 -6.057657E-0001  2.948158E+0000
 -3.339627E+0000  1.380522E+0000
  5.886424E-0001 -6.602272E+0000
  2.581072E+0000  2.316778E+0000
  1.051671E+0000  4.027386E+0000
 -3.465471E+0000 -3.061413E+0000
 -9.553080E-0001 -5.464384E+0000
  5.352753E+0000  3.018950E+0000
  8.433178E-0001  4.646953E+0000
 -6.306391E+0000 -2.485748E+0000
  1.386609E+0000 -4.991338E+0000
  5.928406E+0000  9.690397E-0001
 -1.769162E+0000  6.202077E+0000
 -1.581316E+0000 -1.498136E+0000
 -3.605625E+0000 -3.087989E+0000
  3.610481E+0000 -1.248659E+0000
 -9.870564E-0001  3.079556E+0000
 -3.817682E+0000  1.257579E-0001
  1.310284E+0000 -2.026704E+0000
  1.060509E-0001  5.701420E-0001
  1.601610E+0000  6.941747E-0001
 -2.283944E+0000 -9.910912E-0001
 -2.130504E-0001 -4.118655E-0001
  2.111227E+0000 -1.132469E+0000
 -2.745801E+0000  2.995339E+0000
  2.947163E-0001 -3.554239E+0000
 -2.377181E+0000 -1.997262E+0000
  2.754848E+0000  3.410157E+0000
  2.492658E-0001  7.912582E-0001
 -5.247797E+0000 -1.576907E-0001
  3.502234E+0000 -3.529177E+0000
 -1.364523E+0000  2.277067E+0000
  3.118598E+0000  7.175603E-0001
 -3.276109E+0000  1.262239E+0000
 -5.623699E-0001 -5.440693E-0001
  2.326454E+0000 -1.002909E-0001
  9.198682E-0001 -8.592003E-0001
  6.091240E-0001  5.530413E-0001
 -5.347204E-0001  1.858325E+0000
  1.276740E-0001 -7.783237E-0001
  6.096775E-0001  2.241962E+0000
  1.542908E+0000  6.839152E-0001
 -2.384418E+0000 -2.591494E+0000
  1.454031E+0000 -2.550360E+0000
  3.378123E+0000  1.521497E+0000
 -3.351538E+0000  3.423385E+0000
 -1.274517E+0000 -2.577788E+0000
  2.395701E+0000  2.550123E-0001
 -7.221650E-0001  3.217198E+0000
  1.046779E-0001 -1.051284E+0000
 -1.174530E+0000 -1.860779E+0000
  9.059821E-0001 -2.170042E+0000
  8.351956E-0001  6.580976E-0001
 -9.414237E-0001  2.648000E+0000
 -1.044643E+0000 -1.649303E+0000
  1.250602E+0000 -1.067459E+0000
  8.243955E-0001  5.331019E-0001
  3.530695E-0001  9.658144E-0001
 -4.850418E+0000  9.425508E-0002
  1.007494E+0000 -2.587094E+0000
  3.222290E+0000  8.944900E-0001
 -2.171861E+0000  3.564699E+0000
 -2.364790E-0001 -3.825701E+0000
 -2.748143E-0001 -2.956804E+0000
  1.429213E+0000  2.037323E+0000
 -2.076452E+0000  2.081038E+0000
 -1.686647E+0000 -1.374575E+0000
  3.239225E+0000 -4.172790E+0000
  2.273169E+0000  2.010045E+0000
  2.214178E+0000  3.782596E+0000
 -6.949453E+0000 -1.158739E+0000
  6.804171E-0001 -4.699980E+0000
  4.180997E+0000 -8.988870E-0002
  1.070014E+0000  5.440768E+0000
 -3.326903E+0000 -1.184641E+0000
 -3.202362E-0001 -5.019034E+0000
  4.039775E+0000  3.088734E-0001
  1.215866E+0000  5.174689E+0000
 -4.744720E+0000  1.202754E-0001
 -1.510048E+0000 -4.020578E+0000
  3.856110E+0000 -5.084388E-0001
 -1.061484E+0000  1.539220E+0000
 -3.229391E+0000 -7.771420E-0001
  2.886023E-0001 -3.266186E+0000
  2.000769E+0000 -1.723232E-0001
 -2.193236E+0000  3.979392E+0000
 -8.348528E-0001 -2.781327E+0000
 -2.027466E-0001 -2.002265E+0000
  2.241461E+0000 -2.082730E+0000
  6.142706E-0001  2.344652E+0000
 -1.555015E+0000 -6.367888E-0001
 -1.460802E+0000 -1.698617E+0000
  1.827647E+0000 -2.736686E-0001
  3.339156E-0001  2.991932E+0000
 -2.293800E+0000  2.564320E+0000
 -3.015027E+0000 -4.099144E+0000
  4.131028E+0000 -1.343141E+0000
  1.747510E+0000  2.126234E+0000
 -2.782490E+0000  5.578968E-0001
  4.191794E-0001 -2.758537E+0000
  2.237820E+0000  9.502689E-0001
  1.451929E-0001  3.649988E-0001
 -1.983769E+0000 -2.106352E+0000
  5.343325E-0001  1.044678E+0000
  1.017351E+0000  1.519924E+0000
 -1.920999E+0000  2.254762E+0000
  1.338987E-0001 -1.205343E+0000
 -2.403668E-0001 -2.327193E+0000
  1.631024E+0000  2.123815E+0000
  1.033702E+0000  2.507976E+0000
 -4.231830E+0000 -3.501582E-0001
  2.726741E+0000 -1.405266E+0000
  1.589721E-0001  1.394124E+0000
 -2.441733E+0000  3.432584E+0000
  7.976793E-0001 -2.302150E-0001
 -2.383377E-0001 -4.318452E+0000
  2.433339E-0001  1.151848E-0001
  2.666312E+0000  1.266550E+0000
 -2.134216E+0000  2.198813E+0000
 -2.614642E+0000 -2.518985E-0002
  2.889147E-0001 -3.111512E+0000
  3.743236E+0000  3.987186E-0001
 -4.742722E-0001  4.686903E+0000
 -3.193207E+0000 -1.249776E+0000
  1.374942E+0000 -4.696171E+0000
  3.035670E+0000  7.602351E-0001
 -2.931260E+0000  3.951810E+0000
 -2.279578E+0000 -2.610945E+0000
  2.830306E+0000 -2.503838E+0000
  2.960358E+0000  2.133210E+0000
 -2.014064E+0000  4.604702E+0000
 -5.122078E+0000 -2.170910E+0000
  2.204263E+0000 -3.335107E+0000
  2.279805E+0000  2.971606E+0000
 -1.222159E+0000  2.538603E+0000
 -3.404292E+0000 -2.440562E+0000
  3.686726E+0000 -1.562980E+0000
 -1.077442E+0000  3.634266E+0000
 -2.394572E+0000  1.261028E+0000
 -2.856271E+0000 -2.930792E+0000
  5.642473E+0000 -3.473666E+0000
 -8.072799E-0002  5.295678E+0000
 -1.307056E+0000  2.928777E+0000
 -4.062356E+0000 -4.683833E+0000
  1.307171E+0000 -2.444640E+0000
  4.753359E+0000  3.553674E-0001
 -4.613389E+0000  2.344119E+0000
  1.201658E-0001 -5.085844E+0000
  7.972733E-0001  9.809247E-0001
  3.547464E+0000  3.068201E+0000
 -4.176601E+0000  4.921304E-0001
  7.136160E-0001 -2.736151E+0000
  4.212146E-0001  1.949280E+0000
  1.314942E+0000  3.786251E-0001
 -1.801503E+0000  3.628485E-0001
  1.252811E+0000  1.503741E-0001
  1.998806E-0001  7.441470E-0001
 -1.420874E+0000 -4.281290E+0000
  2.722008E+0000 -8.451487E-0001
  7.914972E-0001  2.472662E+0000
 -3.317097E+0000 -7.360845E-0002
 -1.751061E+0000 -9.262590E-0001
  3.683452E+0000  1.797010E+0000
 -1.004927E+0000  3.925660E+0000
 -8.385940E-0001 -2.782335E+0000
  9.139814E-0001 -1.892750E+0000
  3.841529E+0000  2.181608E+0000
 -2.934619E+0000  2.384739E+0000
 -2.709458E+0000 -3.359154E+0000
  4.045151E+0000 -4.551038E+0000
  1.950227E+0000  5.227788E+0000
 -2.208268E+0000  2.422055E+0000
 -4.456667E+0000 -4.002745E+0000
  4.561889E+0000 -2.867830E+0000
  2.528081E+0000  5.040714E+0000
 -3.354776E+0000  3.023912E+0000
 -2.624169E+0000 -3.539839E+0000
  5.766309E+0000 -1.769221E+0000
  6.103394E-0001  4.563814E+0000
 -1.898648E+0000  4.327970E-0001
 -1.604313E+0000 -3.018695E+0000
  3.066253E+0000  2.229950E+0000
  2.543165E+0000  3.082770E+0000
 -3.205834E+0000  9.861250E-0001
 -2.002980E+0000 -3.769951E+0000
  3.402981E+0000  9.328768E-0001
  2.585866E-0001  3.707454E+0000
 -8.715737E-0001 -1.143284E+0000
  3.655307E-0001 -2.068842E+0000
  3.334901E+0000 -1.157249E+0000
 -4.688972E-0002  2.447130E+0000
 -9.827316E-0001  6.871263E-0001
 -1.981665E+0000 -1.282305E+0000
  3.659913E+0000 -2.230620E+0000
  9.257339E-0001  2.334569E+0000
 -1.413175E+0000  1.974360E+0000
 -1.304073E+0000 -3.058539E+0000
  4.192694E-0001 -1.480140E+0000
  4.263128E+0000  3.258480E+0000
 -3.424571E+0000  3.513010E+0000
 -2.876062E+0000 -3.063636E+0000
  1.405490E+0000 -1.597886E+0000
  1.519675E+0000  3.917729E-0001
 -2.834219E+0000  1.086399E+0000
 -8.412207E-0001 -1.055993E+0000
  1.990588E+0000  1.656783E+0000
  1.059258E+0000  1.705157E+0000
 -1.259063E+0000  4.263501E-0001
 -1.928519E-0001 -9.628998E-0001
 -6.205056E-0001 -2.088909E+0000
  2.424142E+0000 -6.958281E-0001
  5.382601E-0001  2.630886E+0000
 -2.659410E+0000 -3.096880E-0001
  1.409311E+0000 -4.047493E+0000
  3.503417E+0000  2.685526E+0000
  1.657022E-0001  4.844496E+0000
 -3.461872E+0000 -2.492523E+0000
 -7.332882E-0001 -2.463572E+0000
  6.146189E+0000 -1.817941E+0000
 -1.048806E+0000  4.331544E+0000
 -1.578598E+0000 -3.043336E-0001
 -2.449327E+0000 -5.415542E-0001
  4.592710E+0000  4.933833E-0001
  6.273109E-0001  1.718283E+0000
 -3.546654E+0000  2.416424E+0000
  1.082689E+0000 -6.012228E+0000
  3.070163E+0000  3.626055E-0001
  1.520700E-0002  3.781017E+0000
 -2.271379E+0000 -9.068781E-0001
 -2.780033E-0001 -5.409607E+0000
  2.152470E+0000  1.588944E+0000
  9.890622E-0001  3.145749E+0000
 -4.100158E+0000 -2.640902E-0001
  7.476042E-0001 -3.079587E+0000
  2.983833E+0000  2.069448E+0000
  5.958359E-0001  3.657952E+0000
 -4.394210E+0000 -6.415610E-0001
  2.969593E+0000 -3.833229E+0000
 -1.249702E-0001  1.766054E+0000
  4.610798E-0001  4.203134E+0000
 -1.904842E+0000 -1.931984E+0000
 -8.593680E-0001 -2.479960E+0000
  3.358092E+0000  2.317466E+0000
 -1.587826E+0000  3.809583E+0000
 -3.145204E+0000 -3.413998E+0000
  1.010134E+0000 -1.191562E+0000
  1.388000E+0000 -1.405229E+0000
 -1.661160E+0000  2.618333E+0000
  3.207095E-0001 -2.251288E+0000
 -4.719936E-0001  2.400372E+0000
 -2.926649E+0000  1.308558E+0000
 -3.830868E-0001 -1.835993E+0000
  2.069759E+0000  1.081065E+0000
  8.640726E-0001  1.085227E+0000
 -2.908708E+0000  9.590716E-0001
  1.662493E+0000 -1.716375E+0000
 -9.081611E-0001  5.837825E-0001
 -1.103678E+0000  1.188685E+0000
  2.277564E-0002 -1.206662E+0000
 -1.145705E+0000 -1.994009E+0000
  2.334616E+0000  6.697060E-0001
 -2.918018E+0000  6.267350E-0002
 -2.520111E+0000 -1.551509E+0000
  1.845222E+0000 -1.487202E+0000
  2.092744E+0000  6.254816E-0001
 -3.321188E+0000  1.528768E+0000
 -1.047685E+0000 -2.643967E+0000
  1.605141E+0000 -2.356028E+0000
  1.754638E+0000  1.612360E+0000
 -2.602127E+0000  1.372379E+0000
 -5.893057E-0001 -1.446412E+0000
  1.127544E-0001 -8.619756E-0001
  1.008617E+0000 -1.918153E+0000
 -3.033410E-0001 -1.333868E+0000
  8.246003E-0001  4.250241E-0002
 -8.207005E-0001 -5.020429E-0001
 -2.023720E+0000 -3.099210E+0000
 -1.181090E+0000 -1.830890E+0000
  4.012357E+0000 -1.054981E+0000
 -4.133688E-0001  3.075155E+0000
 -3.232927E+0000  1.344668E+0000
  1.513840E+0000 -3.438398E+0000
  2.700025E+0000  1.810194E-0001
  1.489023E+0000  4.087909E+0000
 -2.615004E+0000  2.877521E-0001
 -1.692648E+0000 -2.597379E+0000
  2.451122E+0000 -1.803657E+0000
  1.464271E+0000  3.564034E+0000
 -1.438273E+0000  2.742398E+0000
 -2.134208E+0000 -4.185392E+0000
  2.942070E+0000 -4.014207E+0000
  2.194599E+0000  2.966109E+0000
 -3.476300E+0000  3.679855E+0000
 -2.649815E+0000 -1.585882E+0000
  1.952243E+0000 -2.817453E+0000
  2.074048E+0000  2.835337E+0000
 -3.858712E+0000  3.909196E+0000
 -2.578646E+0000 -4.060739E+0000
  2.032475E+0000 -1.686722E+0000
  3.816941E+0000  3.129764E+0000
 -3.715702E+0000  3.291904E+0000
 -2.617115E+0000 -3.624791E+0000
  2.979714E+0000 -3.379780E+0000
```
