## Supplementary material for "Pervasive false brain connectivity from electrophysiological signals": MahmoudiKarimiCase1-timeseries.txt (part 128 of 133)

```
  3.463598E+0000  2.230802E+0000
 -1.927806E+0000  2.178195E+0000
 -2.611875E+0000 -2.690100E+0000
  1.779526E+0000 -2.159660E+0000
  3.019168E+0000  2.231876E+0000
 -8.946095E-0001  2.457822E+0000
 -1.070753E+0000 -3.114691E+0000
  2.557117E+0000 -2.662169E+0000
  1.350866E+0000  3.626399E+0000
 -3.527666E-0001  3.362083E+0000
 -3.089661E+0000 -2.531072E+0000
  3.770640E-0001 -6.684331E+0000
  3.356710E+0000  1.950755E+0000
 -1.688383E+0000  1.931797E-0001
  5.015640E-0001 -2.703371E+0000
  1.937565E+0000 -7.511373E-0001
 -4.791524E-0001  3.071188E+0000
 -5.038465E-0001 -6.655980E-0001
 -1.310929E+0000 -6.264890E-0001
  1.313115E-0001  2.417724E-0001
 -9.084296E-0001  1.155879E+0000
  3.029980E+0000 -1.379370E+0000
  8.966562E-0001  1.407690E+0000
 -1.548577E+0000  2.187512E+0000
 -3.017273E-0001 -2.178179E+0000
  6.179178E-0001 -1.903417E+0000
  5.163229E-0001  3.663096E+0000
 -9.396292E-0001  1.016558E+0000
 -3.479473E+0000 -2.440309E+0000
 -5.841640E-0001 -1.875286E+0000
  5.889366E+0000  1.863339E+0000
 -4.928830E+0000  4.129525E+0000
 -2.250194E+0000 -3.361858E+0000
  3.582320E+0000 -5.810809E-0002
  2.527650E-0001  1.863852E+0000
 -1.266417E+0000  1.472743E+0000
 -2.474951E+0000 -9.516146E-0001
  3.451389E+0000 -1.260683E+0000
  9.162330E-0001  1.237788E+0000
 -2.908688E+0000  2.563897E+0000
 -1.344685E+0000 -1.909028E+0000
  5.216460E-0001 -2.812027E+0000
  1.707360E+0000 -6.691317E-0001
  4.977251E-0001  1.859312E+0000
 -2.541526E+0000  1.169902E+0000
 -1.917795E+0000 -2.074565E+0000
  1.708843E+0000 -1.016146E+0000
 -2.688673E-0002  2.553876E+0000
  1.435535E-0001 -2.100044E+0000
 -7.536404E-0001 -5.033631E-0001
 -1.263936E-0003 -1.551328E+0000
 -4.482487E-0002  6.321595E-0001
 -1.042813E+0000 -1.320628E-0002
 -2.742750E+0000 -1.721005E+0000
  6.138005E-0001 -2.092854E+0000
  1.148105E+0000  1.989396E+0000
 -1.213922E+0000  1.029735E+0000
  1.465818E+0000  3.138210E-0001
 -1.548436E+0000 -1.398600E+0000
  1.005987E+0000  3.409496E-0001
  1.550275E+0000 -1.442993E+0000
 -1.029049E+0000 -1.607425E+0000
 -1.216590E-0001 -7.837724E-0001
  1.586644E+0000  2.218893E+0000
 -4.324621E+0000  1.336306E+0000
 -3.628568E-0002 -2.407566E+0000
  7.059976E-0001 -1.755291E+0000
  4.215012E+0000 -1.856837E+0000
 -1.265234E+0000  3.826032E+0000
 -1.481322E+0000  2.629667E-0001
 -2.787270E+0000 -2.178178E+0000
  3.605110E+0000 -5.262338E-0001
  1.697264E+0000  4.681716E+0000
 -3.356331E+0000  7.186881E-0001
 -8.292822E-0001 -5.445808E+0000
  4.211753E+0000  4.997989E-0001
 -9.474832E-0001  6.908546E+0000
 -5.983359E+0000 -1.458403E+0000
 -6.885700E-0001 -7.145297E+0000
  4.546134E+0000 -1.244375E+0000
  2.628608E+0000  3.940663E+0000
 -3.093903E+0000  1.757436E+0000
 -3.758705E+0000 -5.050968E+0000
  4.598601E+0000 -2.696915E+0000
  3.928133E+0000  4.339422E+0000
 -4.639692E+0000  2.856237E+0000
 -9.028330E-0001 -4.357440E+0000
  5.425949E-0001 -2.080942E+0000
  3.722715E+0000  2.596117E+0000
  3.291699E+0000  2.796655E+0000
 -5.086871E+0000 -3.285362E-0001
 -5.938605E-0001 -6.482296E+0000
  5.465232E+0000 -6.593197E-0001
  2.095689E+0000  5.486501E+0000
 -8.032096E+0000  9.393421E-0001
  1.788527E+0000 -8.355381E+0000
  5.886106E+0000  1.987344E-0001
  3.169946E+0000  6.611177E+0000
 -5.618684E+0000  7.344883E-0001
 -1.370431E+0000 -7.014626E+0000
  5.280822E+0000  1.932945E-0001
 -9.486835E-0001  5.436506E+0000
 -3.248592E+0000 -1.531290E+0000
 -9.520492E-0001 -1.505792E+0000
  2.301788E+0000 -8.832805E-0001
  1.278376E+0000  4.715294E-0001
 -2.891767E+0000  2.574049E+0000
  3.580335E-0001 -2.661279E+0000
  4.719141E-0001 -4.741283E-0001
 -7.680392E-0001  2.797777E+0000
 -8.950410E-0001  4.591380E-0001
  1.145518E+0000 -1.166170E+0000
  9.336472E-0001 -4.633193E-0001
  1.047783E+0000  3.223184E+0000
 -2.275379E+0000 -9.824780E-0001
  3.884169E-0002 -2.609009E+0000
  3.785850E+0000  1.609098E+0000
 -1.837476E+0000  2.975615E+0000
 -1.453694E+0000 -1.900060E+0000
  2.903034E+0000 -3.203101E+0000
  2.133497E+0000  3.301432E+0000
 -3.478367E+0000  2.553636E-0001
 -5.254849E-0001 -3.187615E+0000
  4.280456E+0000  4.819046E-0001
 -1.747740E+0000  3.494906E+0000
 -3.186609E+0000 -1.391454E+0000
  2.373572E+0000 -2.374234E+0000
  3.453544E+0000  1.382917E+0000
  1.975328E+0000  4.184742E+0000
 -2.863545E+0000 -2.613503E+0000
  1.243453E+0000 -1.866615E+0000
  9.035848E-0001  3.398047E+0000
 -1.154463E+0000  1.515678E+0000
 -2.682186E+0000 -2.995576E+0000
  5.100103E+0000 -1.707297E+0000
  9.899047E-0001  5.865246E+0000
 -2.955706E+0000  2.024837E+0000
 -5.882579E-0001 -1.800081E+0000
  2.864820E+0000 -3.944124E+0000
  1.587357E+0000  1.876649E+0000
  1.213230E+0000  3.006986E+0000
 -5.290063E+0000 -1.568301E+0000
  4.352271E+0000 -3.856785E+0000
 -9.420291E-0001  2.242884E+0000
 -1.946562E+0000  2.928826E+0000
 -1.112892E+0000 -3.412698E+0000
 -9.941231E-0001 -5.481839E-0001
  3.106227E+0000 -1.695782E+0000
 -1.829197E-0001  3.404751E+0000
 -2.099588E-0001  6.832744E-0001
 -9.343030E-0001 -2.019023E+0000
  2.836593E+0000 -1.619404E+0000
  8.761631E-0001  2.018119E+0000
 -2.528910E+0000  4.250677E+0000
 -3.665109E-0001 -1.011619E+0000
  2.004051E+0000 -3.031887E-0001
  4.779072E+0000  1.936366E+0000
 -4.158066E+0000  6.470623E-0001
  2.548211E-0001 -2.427013E+0000
 -6.145184E-0001 -2.068089E+0000
  4.124893E+0000  1.580185E+0000
 -1.198957E+0000  4.055943E+0000
 -3.134852E+0000 -3.553010E+0000
  2.129318E+0000 -2.833824E+0000
  3.133559E+0000  4.021752E+0000
 -2.026724E+0000  2.584048E+0000
 -3.303230E+0000 -4.824491E+0000
  2.041103E+0000 -4.353353E+0000
  2.994486E+0000  1.334497E+0000
 -1.756720E+0000  1.821399E+0000
 -1.998592E+0000 -2.598231E+0000
  4.855312E-0001 -9.570467E-0001
  1.928715E+0000 -4.480939E-0001
 -1.087870E+0000  1.506272E+0000
 -2.238295E+0000  1.818116E+0000
  1.811346E+0000 -2.366398E+0000
 -5.279005E-0001  2.443875E+0000
 -1.291896E-0001  1.231870E+0000
 -1.320078E+0000 -5.734723E-0001
  7.649815E-0002 -1.933073E+0000
  1.778110E+0000 -1.144912E+0000
  6.539128E-0001  2.710873E+0000
  8.579969E-0001  1.610892E+0000
 -1.184355E+0000 -2.291202E+0000
 -3.013931E-0001 -2.746212E+0000
  3.600874E+0000 -2.731037E-0001
 -1.949323E-0001  3.238740E+0000
 -6.918989E-0001  3.968218E-0001
 -2.116312E+0000  7.104438E-0001
  1.876504E+0000 -1.960727E+0000
 -1.711343E+0000  2.124704E+0000
  1.439413E+0000 -2.856096E+0000
  4.180655E-0002  2.583755E-0001
  2.098511E+0000  1.278131E+0000
 -3.360114E+0000  1.550652E+0000
 -6.308010E-0001 -4.069112E-0001
  3.926792E+0000 -1.149147E+0000
 -7.242083E-0001  6.192536E+0000
 -2.686415E+0000  1.934234E-0001
 -2.598705E+0000 -3.769421E+0000
  2.828552E+0000 -5.878433E-0001
 -3.243149E-0002  4.546703E+0000
 -3.460915E+0000  1.278111E-0001
 -1.223371E+0000 -2.632332E+0000
  1.613354E+0000 -4.928075E+0000
  2.858059E+0000  3.501848E+0000
 -1.583922E+0000  2.505323E+0000
 -4.710034E+0000 -2.078135E+0000
  3.347923E+0000 -3.941647E+0000
  1.926843E+0000  1.934113E+0000
 -2.406151E+0000  2.435773E+0000
 -1.831174E+0000 -3.665353E+0000
  3.006064E+0000 -2.921926E+0000
 -2.682195E-0001  3.103481E+0000
 -1.143883E+0000  1.167669E+0000
 -3.213493E+0000 -3.131235E+0000
  4.580304E+0000 -2.614801E+0000
  3.998838E+0000  1.074614E+0000
 -2.825088E+0000  2.761236E+0000
  7.611295E-0001 -2.644772E+0000
 -2.666763E-0001  6.754617E-0001
 -8.552290E-0001  3.412814E+0000
  1.188704E+0000 -2.314027E+0000
  1.185444E+0000 -8.975685E-0001
  1.484195E+0000  2.842039E+0000
 -8.974671E-0001  3.289587E-0001
 -4.010281E+0000 -2.244978E+0000
  4.205976E+0000 -1.632055E+0000
  1.771330E+0000  1.634562E+0000
 -2.296587E+0000  4.108859E+0000
 -8.578893E-0001 -3.631455E+0000
  7.846829E-0001  1.198069E+0000
  4.134633E-0001 -6.310804E-0001
 -1.345650E+0000 -5.681200E-0001
  3.036911E-0001 -1.496265E+0000
  1.193726E+0000 -1.002585E+0000
  9.038515E-0001 -5.929575E-0001
 -2.065735E+0000 -2.191971E-0002
  1.780677E+0000  4.406641E-0001
 -7.492418E-0001  1.362433E+0000
 -1.497702E+0000 -1.858333E+0000
  1.026574E+0000 -1.030673E+0000
  3.062116E+0000 -1.662514E+0000
 -8.079618E-0001  2.227643E+0000
 -8.180494E-0001  2.775423E-0002
  5.362221E-0001 -2.584476E+0000
  2.744786E+0000  1.363388E+0000
  1.175499E+0000  2.585558E+0000
 -2.030037E+0000  5.551046E-0002
 -9.410464E-0001 -1.526580E+0000
  9.977960E-0001 -4.141153E-0001
 -1.612003E+0000  2.091082E+0000
  6.941082E-0002 -1.818862E-0001
 -2.102598E-0001 -5.654027E-0001
  1.927161E+0000 -6.093356E-0001
 -3.556575E+0000  2.564679E+0000
 -5.809597E-0001 -1.291483E+0000
  8.488592E-0001 -8.651793E-0001
  3.444756E+0000  2.272261E+0000
 -9.480407E-0001  2.774584E+0000
 -6.046724E-0001 -2.158756E+0000
 -1.506993E-0001 -1.380705E+0000
  1.815965E+0000  3.364446E+0000
 -1.508386E+0000  1.742774E+0000
 -3.503518E+0000  5.575728E-0001
  1.971816E+0000 -3.209608E+0000
  4.702333E-0001  2.155327E+0000
 -7.690426E-0001  3.433325E+0000
 -2.163218E+0000 -2.287313E+0000
  5.655765E-0001 -3.249680E+0000
 -1.106911E-0001  4.470128E-0001
  2.309870E+0000  3.370229E+0000
 -1.610744E+0000 -4.921705E-0001
  1.218560E+0000 -2.609049E+0000
  6.713390E-0001  1.006115E+0000
  2.172195E+0000  1.895794E+0000
 -3.428554E+0000  1.280340E+0000
 -1.031585E-0001 -3.203008E+0000
  1.450154E+0000  1.877174E+0000
 -6.312036E-0001  3.385451E+0000
 -9.214322E-0001 -1.401381E+0000
  4.042660E-0001  4.801918E-0001
  1.382589E+0000 -1.030032E+0000
 -1.546922E+0000 -6.580080E-0001
  2.706756E+0000  2.020456E-0001
  1.865312E+0000  1.263818E+0000
  1.475397E+0000  1.334502E+0000
 -1.937044E+0000  1.299277E+0000
  2.132327E+0000 -5.395886E-0001
  2.354853E-0001 -7.611940E-0002
 -2.001629E+0000  1.332317E+0000
  2.239581E+0000 -1.188682E+0000
 -1.242513E+0000  1.273371E+0000
 -1.215583E+0000  2.064966E+0000
 -2.185997E-0002 -1.229633E+0000
  9.711414E-0001  1.087770E-0001
  4.288211E-0001  1.864838E+0000
 -1.660086E+0000  1.812124E+0000
  3.145145E-0001 -4.072271E+0000
 -1.764389E+0000 -3.695589E+0000
  4.848727E+0000  4.462186E-0001
 -3.709544E+0000  4.314886E+0000
 -1.967429E+0000 -1.841663E+0000
 -3.723342E-0001 -4.697341E+0000
  2.501165E+0000  1.880219E+0000
 -6.624142E-0001  3.617427E+0000
 -3.030137E+0000 -5.536520E-0002
  4.073331E-0001 -2.748187E+0000
  1.535320E+0000 -1.904018E-0001
  4.504234E-0001  2.014166E+0000
 -3.659336E-0001 -3.734745E-0002
 -1.170447E+0000 -1.460478E+0000
  1.495710E+0000 -4.950997E-0001
 -1.285056E+0000  3.590473E+0000
 -2.852287E+0000 -1.984285E-0001
 -3.719995E-0001 -1.854000E+0000
  1.518244E+0000  3.049988E-0001
  1.988261E+0000  7.172307E-0001
 -2.216311E+0000  8.370251E-0002
 -3.281718E-0002  5.366585E-0001
 -8.586905E-0001 -9.472680E-0001
  6.749967E-0001 -8.071023E-0001
  1.969177E+0000  5.931051E-0001
 -1.171462E+0000  3.293849E+0000
 -3.920377E-0001 -1.920722E+0000
 -8.552074E-0001 -1.039305E+0000
  4.739180E+0000  1.761447E+0000
 -1.182034E+0000  3.101267E+0000
 -9.662518E-0001  4.227992E-0001
 -6.442801E-0001 -1.313528E+0000
  3.037453E+0000  1.138593E+0000
 -2.790369E+0000  2.045998E+0000
 -9.277196E-0001 -2.980048E-0001
  8.873719E-0001 -3.287414E+0000
  7.275551E-0001  3.594859E+0000
  1.479033E+0000  6.607600E-0001
 -3.791927E+0000  9.583103E-0001
  1.613487E+0000 -2.163040E+0000
  2.969635E+0000  6.825548E-0001
 -4.230582E+0000  2.506810E+0000
 -1.630641E+0000 -1.240186E+0000
  8.288688E-0001  1.888961E-0004
  3.814374E+0000  5.955459E-0001
 -2.945019E+0000  1.639255E+0000
 -2.058767E+0000 -9.411905E-0001
  3.954079E+0000 -4.353794E+0000
  7.011848E-0001  3.716578E+0000
 -2.135287E+0000  2.534221E+0000
 -2.499625E+0000 -2.372976E+0000
  3.494156E+0000 -2.886910E+0000
  8.682673E-0001  4.598524E+0000
 -7.533412E-0001  9.453470E-0001
 -3.820659E+0000 -2.581814E+0000
  4.040354E+0000 -3.237498E+0000
  1.869718E+0000  3.103569E+0000
 -4.179462E+0000  1.415285E+0000
 -5.948488E-0001 -5.127856E+0000
  3.678710E+0000 -4.008816E-0001
 -6.859972E-0001  6.745420E+0000
 -1.952587E+0000 -7.066069E-0001
 -1.120078E+0000 -4.587832E+0000
  3.189397E+0000  8.584385E-0002
  3.151718E+0000  2.021351E+0000
 -5.113027E+0000 -4.870841E-0001
  3.552819E-0002 -4.462577E+0000
  3.344103E+0000  1.615416E-0001
  1.809264E+0000  4.643692E+0000
 -7.271725E-0001  1.039473E+0000
 -6.034079E+0000 -2.445807E+0000
  4.453189E+0000 -2.618155E+0000
 -3.529022E-0001  2.158124E+0000
 -2.851692E+0000  4.412932E+0000
  7.422141E-0002 -1.517635E+0000
 -3.000411E+0000 -1.124650E+0000
  4.544362E+0000  5.037221E-0001
 -2.387187E+0000  2.933082E+0000
 -1.336006E+0000 -1.875551E+0000
  3.852669E-0001 -1.242340E+0000
  3.554208E+0000  5.139383E-0001
 -1.623933E+0000  4.162260E+0000
 -2.015055E+0000 -2.297363E+0000
  3.140153E-0001 -4.962229E+0000
  4.119293E+0000  8.851144E-0001
 -3.612254E+0000  3.355622E+0000
 -1.680409E+0000 -1.790935E+0000
  1.719688E+0000 -1.700325E+0000
  2.274347E+0000  1.581038E-0001
 -4.855581E-0001  5.150286E-0001
  3.839620E-0001  7.666813E-0001
 -1.045849E+0000 -3.256027E+0000
  8.857986E-0002  1.346195E-0001
  4.288609E+0000 -1.130376E-0001
 -3.837429E+0000  3.394718E+0000
  7.243632E-0001 -1.825501E+0000
  8.769524E-0001 -1.834500E+0000
  1.092178E+0000  3.412875E+0000
  1.141416E+0000 -1.274046E+0000
 -2.443481E+0000  3.553166E-0001
  4.076660E+0000 -1.172479E+0000
  1.637839E-0001  1.363299E+0000
 -2.872303E+0000  2.922900E+0000
  8.632582E-0001 -4.067803E+0000
  1.570671E+0000  1.099996E-0001
  6.805489E-0001  5.593524E+0000
 -3.037444E+0000 -2.864272E-0001
 -2.809894E-0001 -2.941234E+0000
  2.398044E+0000 -2.731531E+0000
  4.332365E-0001  2.542466E+0000
 -3.860861E+0000  6.959730E-0001
 -1.970712E+0000 -5.982629E+0000
  3.598038E+0000 -1.815085E+0000
  2.887156E+0000  5.366316E+0000
 -4.946496E+0000  3.212948E-0001
 -2.682335E+0000 -2.810028E+0000
  4.821672E+0000 -5.347906E+0000
 -1.792863E+0000  5.806439E+0000
  1.779463E+0000  1.697189E-0001
 -5.650392E+0000 -3.352394E+0000
  2.263005E+0000 -1.504384E+0000
  2.149810E+0000  1.768244E+0000
 -3.261277E+0000  2.120205E+0000
 -2.708429E+0000 -9.563721E-0001
  2.197544E+0000 -4.339314E+0000
  1.418294E+0000  1.499969E+0000
  1.256740E+0000  2.439198E+0000
 -3.562712E+0000 -1.976654E+0000
 -1.194718E+0000 -3.433352E+0000
  5.090777E+0000 -4.670668E-0001
  1.439018E+0000  4.495558E+0000
 -4.846747E+0000  2.039486E+0000
 -4.779404E-0001 -6.351032E+0000
  2.347807E+0000 -8.265917E-0001
 -6.197149E-0003  5.896557E+0000
 -5.307510E+0000  2.161840E+0000
 -9.672431E-0001 -4.623260E+0000
  2.916436E+0000  1.524946E+0000
  2.024647E+0000  3.751890E+0000
 -5.287979E+0000  2.613546E+0000
 -6.007698E-0001 -4.822119E+0000
  2.383109E+0000  1.151683E+0000
  3.320196E+0000  4.269979E+0000
 -5.717260E+0000  3.010782E+0000
 -9.036743E-0001 -4.804136E+0000
  1.418478E+0000 -2.984099E+0000
  4.668798E+0000  2.121527E+0000
 -4.413984E+0000  5.153051E+0000
 -1.943021E+0000 -4.290388E+0000
 -2.064227E+0000 -3.773042E+0000
  6.563459E+0000  2.177319E+0000
 -2.754303E+0000  5.238588E+0000
 -3.679896E+0000 -6.295682E-0001
  8.811174E-0001 -2.755474E+0000
  3.405269E+0000  8.282522E-0001
 -6.873881E-0001  1.752178E+0000
 -3.447494E+0000  1.590788E+0000
 -1.046340E+0000 -3.075907E+0000
  3.006078E+0000 -2.089532E+0000
  1.274639E+0000  3.167517E+0000
 -3.012518E+0000  4.488818E-0001
 -1.746721E+0000 -1.356721E+0000
  2.722640E+0000 -2.263256E+0000
 -3.830588E-0001  1.729158E+0000
 -1.380390E-0001  2.778568E+0000
 -1.794951E+0000  1.614828E-0001
 -5.688807E-0001  2.098689E-0001
  1.509951E+0000 -6.674163E-0001
  6.336772E-0001  1.864315E+0000
  2.631303E-0001  8.551708E-0001
 -1.923155E+0000 -8.830119E-0001
  9.915407E-0001 -3.375049E+0000
 -3.190808E-0001  2.036406E+0000
 -1.023430E+0000  2.706977E+0000
 -2.600515E+0000 -1.847378E+0000
 -7.450284E-0001 -1.421537E+0000
  3.548313E+0000 -2.113659E-0001
 -3.234376E+0000  3.237246E+0000
 -5.984998E-0001  1.189180E-0001
 -2.132603E+0000 -1.672712E+0000
  2.239285E+0000  4.140166E-0001
  3.137476E+0000  1.119220E+0000
 -4.307589E+0000  3.501435E+0000
  1.694575E+0000 -3.841132E+0000
  1.071588E+0000 -5.961118E-0001
 -2.153223E-0001  1.566684E+0000
 -2.660997E-0001 -1.782093E+0000
  1.064368E+0000 -2.162702E+0000
  2.852340E+0000 -3.911690E-0001
  6.023422E-0001  3.181836E-0001
  5.606516E-0001  9.539755E-0001
 -1.475806E+0000 -9.153510E-0001
  5.867545E-0001  3.946352E-0001
  1.419915E+0000 -6.681409E-0002
 -1.991822E+0000 -4.313421E-0001
  1.839579E+0000 -9.779969E-0001
 -4.792918E-0001  3.797886E-0001
 -4.586623E-0001  8.808301E-0001
  8.285853E-0001 -9.058099E-0001
  2.524768E-0002  4.587649E-0001
 -2.663635E-0001  8.349845E-0001
 -5.065661E-0001 -1.072733E+0000
  6.629188E-0001  5.091380E-0001
  3.019589E+0000 -2.979610E+0000
 -9.677603E-0002  3.432254E+0000
 -1.465314E+0000  2.129777E+0000
 -9.117336E-0001  1.115713E+0000
 -1.745622E-0001 -1.485410E+0000
  7.233124E-0001 -1.203183E+0000
  1.876413E+0000 -9.725890E-0001
 -2.055927E+0000  2.372051E+0000
  8.360627E-0002 -6.099009E-0001
  4.554105E-0001 -1.995337E+0000
  2.323869E-0001  9.604027E-0001
 -1.710937E-0001  3.854446E-0001
 -2.316116E+0000  1.151867E+0000
  1.278740E+0000  1.174769E-0001
 -1.602839E+0000 -9.797049E-0003
  1.515401E+0000 -1.013444E+0000
  2.309353E+0000  1.171476E+0000
 -3.654960E+0000  1.644153E+0000
 -3.225634E+0000 -8.843060E-0001
  3.145152E+0000 -4.006003E+0000
  2.443882E+0000  2.201652E+0000
 -1.115606E+0000  2.425147E+0000
 -3.061434E+0000 -1.767650E+0000
  9.198481E-0001 -3.505101E+0000
  5.400252E+0000 -1.311622E+0000
 -1.759286E+0000  3.871386E+0000
 -3.697991E+0000  1.365176E+0000
 -1.340104E-0001 -4.927550E+0000
  1.470637E+0000  4.810365E-0001
  9.905328E-0002  2.137715E+0000
 -3.437813E+0000 -2.277786E+0000
  1.336373E+0000 -4.525496E+0000
 -1.532290E-0001  1.691672E+0000
  1.745605E+0000 -9.416656E-0001
 -3.248696E+0000 -1.653283E+0000
  2.068652E+0000 -5.636767E-0001
 -7.425600E-0001  7.276981E-0001
 -4.350771E+0000 -5.262124E-0001
  1.472089E+0000 -1.361530E+0000
  1.113043E+0000 -2.389063E+0000
 -8.142692E-0001 -1.195987E+0000
  3.336680E+0000  1.292071E-0001
 -1.440577E+0000  1.588713E+0000
 -2.116805E+0000 -2.434607E-0001
 -1.687904E+0000 -1.527372E+0000
  2.689009E+0000  1.095759E+0000
  1.797407E+0000  1.535596E+0000
 -2.893906E+0000  5.462877E-0001
  2.525433E+0000 -2.720182E+0000
  2.613292E+0000  1.212539E+0000
 -3.081453E+0000  1.139809E+0000
 -1.635783E+0000 -2.766811E-0001
  1.158194E+0000  1.638926E+0000
 -1.066554E+0000  1.913877E+0000
 -1.374669E+0000 -1.319388E+0000
  1.260920E+0000 -1.040494E+0000
 -1.799259E+0000  1.230701E+0000
  4.194075E+0000  8.845452E-0001
 -2.291422E+0000  1.193783E+0000
 -2.709410E-0001 -1.001699E+0000
 -7.773137E-0001 -3.206328E-0001
  3.984318E-0001 -6.113445E-0001
  5.764444E-0001  8.543907E-0003
  1.216034E+0000  7.528868E-0001
  1.535409E+0000  3.190703E+0000
 -3.173098E-0001  5.264846E-0001
 -4.651780E+0000  6.757269E-0001
  5.329207E+0000 -2.782713E+0000
 -4.541960E-0001  4.602369E+0000
  1.995026E-0001 -1.907768E+0000
 -1.378007E+0000 -1.716283E+0000
  4.604835E+0000 -1.632751E+0000
 -6.824259E-0001  4.586794E+0000
 -2.732519E+0000  3.221068E+0000
 -3.792347E-0001 -1.554925E+0000
  1.260140E+0000 -3.108355E+0000
  9.297306E-0001  7.175039E-0001
 -1.480529E+0000  1.577735E+0000
 -1.904452E+0000 -3.730441E+0000
  2.207799E+0000 -8.197955E-0001
  5.168396E-0001  7.306064E-0001
 -2.518726E+0000  8.616326E-0001
  1.677578E+0000 -8.087785E-0001
  6.618933E-0001 -1.179270E+0000
 -2.307949E-0003  1.501836E+0000
 -6.155062E-0001 -1.938268E+0000
 -1.979217E+0000 -1.485250E+0000
  4.419244E+0000 -1.235003E+0000
  1.454073E+0000  2.019739E+0000
 -2.559176E+0000  6.906906E-0001
 -1.219526E+0000 -3.240409E+0000
  2.896142E+0000 -1.423418E+0000
 -2.042844E+0000 -3.189718E-0001
  4.085483E-0001 -3.382748E+0000
  2.222864E+0000 -1.359946E+0000
 -1.457245E+0000  3.344372E+0000
 -1.328786E-0002 -1.415328E+0000
 -1.650028E+0000 -1.810001E+0000
  1.024053E+0000 -7.408340E-0001
  1.469294E+0000  2.170782E+0000
 -4.227328E+0000  2.387427E+0000
  1.918116E+0000 -2.661056E+0000
 -1.777846E+0000  1.117564E+0000
  3.733268E+0000 -3.584249E-0001
 -2.314783E+0000 -9.662763E-0001
  9.314667E-0001 -3.116107E+0000
  3.693709E+0000 -6.011135E-0001
 -3.520437E+0000  5.981382E+0000
 -6.992628E-0001 -3.820746E+0000
 -5.126179E-0001 -3.862173E-0001
  3.780266E+0000  9.545839E-0001
 -1.916887E+0000  3.411264E+0000
 -3.007072E+0000 -1.126425E+0000
  1.198817E+0000 -4.509630E+0000
  2.479602E+0000  1.296230E+0000
 -8.051281E-0001  1.474200E+0000
  3.619426E-0001 -2.825751E+0000
  4.682637E-0001  2.165363E-0001
  3.002480E+0000 -1.142449E+0000
 -1.334860E+0000  6.585569E-0001
 -1.822335E+0000 -1.273666E+0000
  2.104302E+0000 -7.362814E-0001
  2.371868E+0000  1.919920E+0000
 -2.953305E+0000  1.518746E+0000
  9.378991E-0001 -3.819251E+0000
  2.002198E+0000 -1.149593E+0000
  9.076173E-0001  3.666891E+0000
 -3.043248E+0000 -5.127411E-0001
  3.277446E+0000 -3.081904E+0000
  1.962368E+0000  2.789836E+0000
 -3.411643E+0000  2.905638E+0000
 -2.288085E-0001 -4.479705E+0000
  1.287279E+0000 -1.023222E+0000
  3.388885E+0000  5.744469E+0000
 -4.044074E+0000 -2.944985E-0001
 -4.318577E+0000 -3.046137E+0000
  4.870014E+0000 -3.946826E+0000
  2.062586E+0000  4.219810E+0000
 -3.862546E+0000  1.550870E+0000
 -1.271453E+0000 -3.757593E+0000
  1.863170E+0000 -3.147909E+0000
  1.665062E+0000  5.134769E-0001
 -3.465486E-0001 -4.360868E-0001
 -1.325494E+0000 -9.985479E-0001
 -3.507998E-0003  4.093747E-0001
  2.191356E+0000 -5.914365E-0001
 -3.892726E-0001  1.579285E+0000
 -3.863079E+0000  5.773443E-0001
  4.643444E-0001 -1.520841E+0000
  1.949202E-0002 -2.210037E-0001
 -3.556930E-0001  4.402119E+0000
 -1.202347E+0000 -8.292020E-0001
 -2.916094E+0000 -1.342153E+0000
  4.542700E+0000 -2.121819E+0000
 -2.052591E+0000  2.869413E+0000
 -1.602444E+0000 -1.938713E+0000
  5.437251E-0001 -2.893589E+0000
  2.688890E+0000  1.502290E+0000
 -1.399624E+0000  3.080902E+0000
 -1.334462E+0000  4.227632E-0001
 -2.285071E+0000 -2.274068E+0000
  4.357999E+0000 -1.640391E+0000
  2.891119E+0000  2.663285E+0000
 -4.340657E+0000  1.973225E+0000
 -8.043300E-0001 -2.551143E+0000
  1.738993E+0000 -2.122585E+0000
  1.933946E+0000  9.493425E-0001
 -1.209769E+0000  2.716115E+0000
 -5.725242E-0001  1.115365E+0000
 -1.417032E+0000 -1.655998E+0000
  3.280201E+0000 -1.031950E+0000
 -1.018079E-0001  7.245714E-0001
 -3.720723E-0001 -5.100949E-0001
 -4.462195E-0001  7.041388E-0001
  9.938817E-0001 -1.060236E+0000
  4.212926E-0001 -7.908935E-0001
  9.338492E-0001 -3.634530E-0001
  1.423325E+0000  5.885898E-0001
 -1.009500E+0000  8.208763E-0001
 -1.441467E+0000 -4.135657E+0000
  3.074594E+0000 -1.930524E+0000
  2.198905E+0000  4.316589E+0000
 -1.048681E+0000  1.144864E+0000
 -2.816410E+0000 -3.989744E+0000
  5.030957E+0000  9.141411E-0002
 -1.616969E-0001  3.566085E+0000
 -2.132698E+0000  4.941066E-0001
  5.370834E-0001 -3.049698E+0000
  3.203754E+0000 -1.334684E+0000
  4.181120E-0001  2.259494E+0000
 -6.755957E-0001  1.026922E+0000
 -5.673017E-0001 -2.382750E+0000
  2.410842E-0001  1.649243E-0001
  1.775254E+0000  4.450089E-0001
 -1.542450E+0000 -1.108676E+0000
 -1.247401E+0000 -1.427933E+0000
  1.028145E+0000 -3.696480E+0000
  2.469473E+0000  1.490259E+0000
  1.391408E+0000  2.239393E+0000
 -2.525145E+0000  7.745848E-0001
 -7.828940E-0001 -2.684911E+0000
  1.315268E+0000 -4.247500E-0001
  4.200793E-0001 -2.980108E-0001
 -7.189621E-0001 -6.785711E-0001
 -7.922729E-0001  6.653079E-0001
  1.088553E+0000 -2.090529E+0000
  7.125477E-0001  1.949208E+0000
 -8.141052E-0001  7.122051E-0001
 -8.420111E-0001 -8.324808E-0001
  1.350979E+0000 -1.891363E-0001
  1.476596E+0000  2.725838E+0000
 -2.270551E+0000  1.146192E+0000
 -6.707621E-0001 -2.514166E+0000
  7.011864E-0001 -3.200608E+0000
 -7.294594E-0002  2.493296E+0000
 -1.507626E-0001  7.986965E-0001
 -1.843886E-0001  9.608756E-0001
 -1.064590E+0000 -6.258674E-0001
  1.021168E+0000  1.297199E-0003
  9.932491E-0001  9.124837E-0001
 -1.671997E+0000 -3.126158E+0000
  5.478548E-0001 -2.040898E-0001
  7.946709E-0002  1.349066E+0000
 -1.578701E+0000  1.603190E-0001
 -1.702462E+0000 -5.957621E+0000
  3.585905E+0000 -8.585417E-0001
  6.862017E-0001  5.045417E+0000
 -2.128367E+0000  7.133835E-0001
  3.413123E-0001 -7.639886E-0001
  1.228970E-0001 -3.148253E-0001
 -7.456943E-0002  1.472153E+0000
 -1.172709E+0000  5.075393E-0001
  3.567633E-0001 -1.871421E+0000
  2.205814E+0000 -1.515920E+0000
  2.898272E-0001  4.291071E+0000
 -4.070984E+0000 -5.351355E-0002
 -1.223098E+0000 -1.858220E+0000
  5.937687E+0000 -1.627506E+0000
 -2.223318E+0000  3.862794E+0000
  6.095546E-0001 -1.778040E+0000
  3.548741E-0001 -1.592734E+0000
  1.592014E+0000  2.096016E+0000
 -1.732533E+0000  1.924107E+0000
 -2.524041E+0000 -3.211794E+0000
  9.776094E-0001 -3.443873E+0000
  1.904724E+0000  5.467747E+0000
 -2.733291E+0000  4.043710E+0000
 -3.543964E+0000 -2.598999E+0000
  2.220078E+0000 -1.681984E+0000
  2.514511E+0000 -4.840167E-0001
  2.698774E+0000  1.471403E+0000
 -3.076120E+0000  1.671501E+0000
 -4.741720E-0001 -1.865432E+0000
 -4.601123E-0001 -7.841317E-0001
  1.746063E+0000  9.675595E-0001
 -2.770849E+0000 -4.013868E-0001
 -9.329562E-0001 -6.442023E-0001
  5.785194E-0001 -1.435611E+0000
 -6.769796E-0001  1.665486E+0000
 -1.327714E+0000  7.851761E-0001
  1.037430E+0000 -4.302257E+0000
  1.689902E+0000 -4.612054E-0001
  6.124290E-0001  4.820352E+0000
 -5.434869E+0000  4.263609E-0001
 -4.025594E-0001 -5.066410E+0000
  7.608516E-0001  1.737439E+0000
  6.800549E-0001  2.052054E+0000
 -4.644851E+0000 -1.907002E+0000
 -6.375536E-0001 -2.277346E+0000
  4.774642E+0000 -2.433931E+0000
 -1.667780E+0000  2.480067E+0000
 -2.537486E-0001  1.284707E-0001
 -1.833685E+0000 -2.133841E+0000
  3.743239E+0000 -1.029803E+0000
 -1.217368E+0000  4.494515E+0000
  4.402788E-0001 -1.708809E+0000
 -3.011327E+0000 -1.646918E+0000
  4.801704E+0000 -2.170837E+0000
  8.016355E-0001  4.055142E+0000
 -3.663552E+0000  4.595414E+0000
 -3.359686E+0000 -3.215483E+0000
  5.199713E+0000 -3.723323E+0000
  6.869747E-0001  2.193501E+0000
 -3.767912E+0000  4.863731E+0000
 -2.221892E+0000 -2.901001E+0000
 -9.840025E-0002 -3.906570E+0000
  3.808699E+0000  1.911657E+0000
 -2.941077E+0000  1.505183E+0000
 -2.528846E+0000 -3.495323E+0000
  1.751368E+0000 -1.920782E+0000
  2.702720E+0000  5.477164E+0000
 -3.515837E+0000  1.401683E+0000
 -3.835473E+0000 -3.803942E+0000
  4.652647E+0000 -4.643623E+0000
  1.086920E+0000  4.701382E+0000
 -2.977702E+0000  3.311010E-0001
 -1.157416E-0001 -5.115940E+0000
  2.476339E+0000 -2.348374E-0001
 -1.902007E+0000  9.726741E-0001
 -6.660069E-0001 -3.194794E+0000
 -1.818096E+0000 -2.135967E+0000
  1.343412E+0000  1.097898E+0000
 -1.351211E+0000  1.259803E+0000
 -2.426030E+0000 -1.585343E+0000
  1.124080E+0000 -9.282210E-0001
  2.697943E-0001  2.253844E+0000
 -1.217925E+0000  2.902663E-0002
 -4.758471E-0001 -1.691841E+0000
  2.101676E+0000  4.587893E-0001
  1.009381E+0000  1.619536E+0000
 -3.071200E+0000 -7.876138E-0001
  1.799675E+0000 -2.183649E+0000
  1.345690E+0000  1.386931E+0000
  6.339055E-0002  2.191051E+0000
 -7.107750E-0001  2.418496E-0001
 -1.335915E+0000 -2.577437E+0000
  2.829638E+0000  1.009131E+0000
 -3.304660E-0002  5.090802E-0001
 -2.244709E+0000 -9.223558E-0001
  1.421838E+0000 -2.605536E+0000
  8.195924E-0001  1.567767E+0000
 -1.530966E+0000  1.417849E+0000
  5.416820E-0001 -2.183118E+0000
  5.990241E-0001 -1.613680E+0000
  1.936193E+0000  4.942832E-0001
 -5.722255E-0001  3.201618E+0000
 -1.410925E+0000 -1.242766E+0000
  7.994877E-0001 -1.949666E+0000
  1.124407E+0000  3.348494E+0000
 -8.031990E-0001 -2.593290E-0001
 -3.050496E+0000  3.263680E-0001
  6.217766E+0000 -2.206606E+0000
  1.327134E-0001  4.793627E+0000
 -6.652826E-0001  2.349799E+0000
 -3.231015E+0000 -2.283521E+0000
  1.413578E+0000  2.284376E-0001
  2.926181E+0000 -4.759785E-0001
 -3.890063E+0000  2.786104E+0000
 -1.905623E+0000 -3.268535E-0001
 -3.363549E-0001 -1.470166E+0000
  6.178962E-0001 -1.167822E-0001
 -1.619715E+0000  1.978942E+0000
  8.988012E-0001 -2.057214E+0000
 -6.195226E-0001 -9.903645E-0001
 -4.879758E-0002  1.399737E-0001
  1.729052E+0000 -7.288721E-0001
  4.327043E-0001  7.812880E-0001
 -3.847864E-0003 -2.200907E-0001
 -1.883349E+0000  2.718428E-0001
 -1.411343E-0001 -2.413673E+0000
  1.675501E+0000  1.476048E+0000
 -1.404603E+0000  2.267432E+0000
 -3.296696E+0000 -2.574348E-0001
  2.935547E-0001 -3.008796E+0000
  2.233317E+0000 -8.964640E-0001
 -2.297271E+0000  3.653779E+0000
 -1.032459E+0000 -8.480501E-0001
 -1.590990E+0000 -1.463386E+0000
  1.550662E+0000  1.512236E+0000
 -4.394107E-0001  2.913603E+0000
 -4.958209E+0000 -5.456949E-0001
 -1.574382E-0001 -2.966292E+0000
  3.179526E-0001  7.682418E-0001
 -2.540497E+0000  2.076844E+0000
 -5.588107E-0001 -1.063719E+0000
 -2.532927E+0000 -4.230953E+0000
  1.516244E+0000  1.677299E+0000
 -6.138458E-0001  2.443267E+0000
 -4.451907E+0000 -3.986314E-0001
  1.252771E+0000 -3.320265E+0000
  2.504607E+0000  1.470691E+0000
 -4.353916E-0001  3.450808E+0000
 -3.868172E+0000 -4.391215E-0002
  1.742496E+0000 -5.011624E+0000
  1.784271E+0000  1.527866E+0000
  2.660123E+0000  6.532957E-0001
 -3.018836E+0000  1.545229E+0000
 -2.855942E-0002 -4.193957E+0000
  4.225096E+0000 -6.224404E-0001
  5.403867E-0002  4.055504E+0000
 -2.242353E+0000  1.409301E+0000
 -2.094831E+0000 -3.085485E+0000
  3.762500E+0000 -2.372808E+0000
  3.282746E+0000  2.045492E+0000
 -5.207127E+0000  2.487869E+0000
  2.512348E-0001 -4.592236E+0000
  1.701578E+0000 -1.210405E+0000
  4.712582E-0001  1.261918E+0000
  1.156817E+0000  2.169943E+0000
 -4.340800E+0000 -1.491271E+0000
  3.828950E+0000 -2.209042E+0000
  6.594327E-0001  4.514534E+0000
 -3.727820E+0000 -9.508868E-0001
  5.311897E-0001 -6.650037E+0000
  3.915713E+0000  8.050334E-0001
  4.391394E-0001  4.517169E+0000
 -5.215710E+0000  5.003808E-0001
  6.981395E-0001 -4.924920E+0000
  3.021335E+0000 -3.168290E+0000
 -3.486625E-0001  4.627034E+0000
 -1.865368E+0000  6.682995E-0001
 -2.387976E+0000 -1.942475E+0000
  2.941117E+0000 -2.346026E+0000
 -1.124213E-0001  3.017286E+0000
 -5.462381E-0001  1.743301E+0000
 -1.231736E+0000  8.688003E-0001
 -7.485418E-0001 -1.151669E+0000
 -5.096536E-0001 -1.646898E+0000
  2.483478E+0000  2.270839E+0000
 -1.617958E+0000  2.242311E+0000
 -1.309248E+0000 -1.373215E+0000
  1.125901E+0000 -1.481677E+0000
  2.305215E+0000  4.328815E+0000
 -9.220406E-0001  2.764136E+0000
 -3.007809E+0000  1.573636E+0000
  8.300915E-0001 -4.150296E+0000
  3.443681E+0000  2.246099E+0000
  1.703590E+0000  3.592314E+0000
 -4.658358E+0000  3.513058E-0003
  7.801756E-0001 -2.893990E+0000
  1.150383E+0000 -2.410906E+0000
  2.579999E+0000  2.244421E+0000
 -1.554129E+0000  1.487615E+0000
 -3.669778E+0000 -1.931265E+0000
  2.265607E+0000 -3.222027E+0000
  2.378283E+0000  2.985556E+0000
 -2.023572E+0000  1.608625E+0000
  4.557118E-0002 -2.405280E+0000
  1.196050E+0000 -2.454829E+0000
  2.028647E+0000  2.596774E+0000
  3.481242E-0002  2.717992E+0000
 -2.836523E+0000 -1.383896E+0000
  9.068727E-0001 -3.369406E+0000
  2.649083E+0000  1.145030E-0001
  5.401641E-0001  1.409776E+0000
 -2.750599E+0000  2.347981E-0001
  1.880196E+0000 -3.214813E+0000
  6.163997E-0001  2.638509E+0000
  1.021790E+0000  2.446247E-0001
 -1.101862E+0000 -1.618983E+0000
  4.900948E-0001 -1.842278E+0000
  2.446890E+0000  7.842251E-0001
 -1.538975E+0000  8.160123E-0001
 -2.483029E+0000 -6.162241E-0001
  8.352644E-0001 -1.459364E+0000
  6.869134E-0001  4.358339E-0001
  1.001930E+0000  1.648169E+0000
 -3.410881E+0000  3.123669E-0001
 -1.099820E+0000 -1.909348E+0000
  6.562212E-0001 -8.293057E-0001
  1.303801E+0000  2.248128E+0000
 -2.066624E+0000  2.259112E+0000
  9.762113E-0001 -4.039248E-0001
  4.689161E-0001 -8.077187E-0002
 -1.390855E-0001 -9.292653E-0001
  7.388998E-0002 -2.085977E-0001
 -8.246626E-0001 -5.072196E-0001
  6.119821E-0001 -1.480698E-0002
 -1.607276E+0000  2.896237E-0001
  1.655047E+0000  8.518324E-0001
 -6.029335E-0001  8.827185E-0001
  1.426011E+0000 -1.055384E+0000
 -8.579189E-0001 -1.874871E+0000
  1.467626E+0000  8.717144E-0001
  2.459244E+0000  2.570382E+0000
 -3.643275E+0000  4.726182E-0001
  6.606093E-0001 -5.845272E+0000
  4.161487E+0000  2.255421E+0000
  2.906742E-0001  3.589192E+0000
 -3.533933E+0000 -1.935964E+0000
  1.113488E+0000 -5.601290E+0000
  4.285107E+0000  2.271640E+0000
 -5.704680E-0001  3.376511E+0000
 -3.378944E+0000 -1.609935E+0000
  2.222021E+0000 -1.668947E+0000
  3.279498E+0000  2.739621E+0000
 -2.072097E+0000  2.463904E+0000
 -2.628366E+0000 -1.594352E+0000
 -3.467910E-0001 -2.016099E+0000
  4.854156E+0000 -3.402394E-0001
 -1.196232E-0002  3.725504E+0000
 -1.373388E+0000  8.098949E-0001
 -2.732124E+0000 -2.693636E+0000
  1.400657E+0000 -7.179527E-0001
 -6.663107E-0001  8.525041E-0001
 -1.924922E+0000  8.891647E-0001
  2.486319E+0000 -1.177780E+0000
 -4.411965E-0001  2.611144E-0001
 -1.762819E-0001  7.274516E-0001
  1.957354E+0000 -2.087870E+0000
 -1.828327E+0000 -2.279315E-0001
  3.805234E+0000 -8.586200E-0001
 -1.916783E+0000  3.221909E+0000
  3.843708E-0001 -1.172289E-0001
 -2.339091E+0000 -2.351973E+0000
  3.173821E+0000 -2.094038E+0000
 -6.660659E-0001  2.286803E+0000
  4.147429E-0002  5.643598E-0001
 -1.157321E+0000  6.562242E-0001
 -1.360243E+0000  1.038253E+0000
 -1.584558E+0000  1.939889E+0000
  1.503245E+0000 -6.712332E-0001
 -8.750504E-0001 -2.346122E+0000
 -9.043259E-0001  8.928710E-0001
  3.392787E+0000  9.965143E-0002
 -3.003629E+0000  1.606710E+0000
  2.052601E+0000 -9.493030E-0001
 -9.675151E-0001  1.379871E+0000
  2.021540E-0001 -1.696965E-0001
 -1.051926E+0000 -1.474139E+0000
  1.339291E-0001 -5.717965E-0001
 -1.736722E+0000  8.726267E-0002
  4.468701E-0001 -2.448877E+0000
  6.377516E-0001 -1.084000E+0000
  1.391483E+0000  1.341557E+0000
 -1.641840E+0000 -1.709783E+0000
 -8.452964E-0001 -1.936361E+0000
  1.382878E+0000 -1.624569E+0000
  2.878970E+0000  3.280469E+0000
 -2.179498E+0000  7.273548E-0001
 -1.277730E+0000 -2.845945E+0000
  1.544410E+0000 -4.731904E-0001
  7.167552E-0001  5.784618E-0001
 -3.826070E-0001  1.262602E+0000
 -2.276804E+0000 -6.849300E-0001
  1.221000E+0000  3.241832E-0001
 -6.390974E-0001  1.232499E+0000
 -1.474758E+0000 -1.433531E-0001
  1.238915E+0000 -9.611450E-0001
  9.909036E-0001  2.865257E-0002
 -1.018174E+0000  3.284491E+0000
 -9.038273E-0001 -1.933517E-0001
 -1.084413E+0000 -2.594952E+0000
  2.591516E+0000 -1.225468E+0000
  9.191428E-0001  3.989628E+0000
 -1.506880E+0000  1.781269E+0000
 -1.438715E+0000 -2.238101E+0000
  1.696022E+0000  1.769012E+0000
  2.877544E+0000  5.904412E-0001
 -4.544432E+0000 -6.589626E-0001
 -4.327069E-0002 -2.851151E+0000
  2.300902E+0000 -2.733555E-0002
 -1.308733E+0000  2.426457E+0000
 -1.312878E+0000 -7.944276E-0001
  9.226095E-0001 -2.132623E+0000
  2.070996E+0000  2.456884E+0000
 -2.457092E+0000  2.603886E+0000
 -7.485258E-0001 -3.433076E+0000
 -7.366248E-0001 -2.212768E+0000
  1.064004E-0001  5.378207E-0001
  1.866678E-0001  1.415972E+0000
 -1.140453E+0000 -4.516183E-0001
 -5.157988E-0001  2.392454E+0000
 -1.872918E+0000 -1.471649E-0001
  1.154800E+0000  1.044288E+0000
 -2.038009E+0000 -7.413769E-0001
  1.553354E+0000 -1.172589E-0002
 -6.133031E-0001  4.227231E-0001
  2.743728E-0001  3.608085E-0001
 -2.270462E-0001 -6.309346E-0001
  5.183024E-0001  9.501273E-0001
  9.161910E-0002  3.784471E-0001
 -1.249210E+0000  6.027273E-0001
  4.535677E-0001 -1.096549E+0000
 -2.047464E+0000 -4.953721E-0001
  3.553176E+0000  6.738684E-0002
 -1.626466E+0000  1.342655E+0000
  1.944835E+0000  1.417489E+0000
 -2.375377E+0000  9.627970E-0001
 -5.777161E-0001 -4.650545E-0001
  2.630247E+0000 -1.445454E+0000
 -3.864854E+0000  1.051086E+0000
  1.059985E+0000 -4.160887E+0000
 -2.188138E+0000  1.093966E+0000
  2.739284E+0000  1.400156E+0000
 -2.399334E+0000  9.845665E-0001
 -3.339833E+0000 -1.795182E+0000
  5.132624E+0000 -2.452288E+0000
 -2.175625E+0000  1.479834E+0000
 -4.260943E-0001  1.809260E+0000
 -1.437248E-0002 -3.147915E+0000
  1.150509E+0000  1.765004E+0000
  2.081861E+0000  3.141528E+0000
 -3.194844E+0000  2.407191E+0000
 -5.727724E-0001 -4.349050E+0000
  3.473797E+0000  1.796489E-0001
 -2.247840E-0001  3.904770E+0000
 -2.552915E+0000 -3.326415E-0001
  4.519363E-0001 -4.580837E+0000
  3.533696E+0000 -2.609301E+0000
 -4.835809E-0001  4.106499E+0000
 -2.790505E+0000  9.167224E-0001
 -2.388070E+0000 -2.753976E+0000
  3.113818E+0000 -1.795404E+0000
  4.003015E+0000  5.387305E+0000
 -6.185969E+0000  3.147224E+0000
 -1.224964E+0000 -4.468646E+0000
  3.257058E+0000 -3.409748E+0000
  6.369308E-0001  4.316292E+0000
  6.712491E-0003  8.480601E-0001
 -1.902524E+0000 -3.209642E+0000
  1.380946E+0000  9.865054E-0001
  2.166527E+0000  5.064965E+0000
 -2.988772E+0000  7.033680E-0001
 -2.641426E+0000 -8.752955E-0001
  3.501910E+0000 -2.214079E+0000
  1.939009E+0000  2.737108E+0000
  5.348510E-0001  1.253025E+0000
 -6.395626E+0000 -1.165036E+0000
  3.065075E+0000 -5.009620E+0000
  5.552983E-0001  5.620679E-0001
  2.938534E-0001  2.945188E+0000
 -6.421044E-0001  2.191726E-0001
  1.750017E-0001 -2.250479E+0000
  2.329392E+0000 -7.524367E-0001
  3.032919E-0001  2.218764E+0000
 -2.454201E+0000  5.257947E-0001
 -6.035644E-0001 -8.874129E-0001
  2.646342E-0003  7.472266E-0001
  1.231736E+0000  2.257862E+0000
 -2.518189E+0000  1.527824E+0000
  1.180519E+0000 -1.753922E+0000
 -2.628875E-0001 -1.420550E+0000
  2.160110E+0000  1.878592E+0000
 -2.895787E-0002  1.021557E+0000
 -2.508483E+0000 -1.014358E+0000
  4.308488E-0001 -1.316163E+0000
  3.301774E+0000 -1.312460E-0001
 -8.568138E-0001  2.318934E+0000
 -1.857085E+0000  4.569678E-0001
 -1.344323E-0001 -1.188491E+0000
  1.553474E+0000  3.654027E-0001
 -1.882091E+0000  1.851758E+0000
 -1.309485E+0000 -3.383047E+0000
  2.356636E+0000 -1.574106E+0000
  1.101173E+0000  3.823910E+0000
 -1.261483E+0000  1.579787E+0000
 -9.768138E-0001 -9.895063E-0001
 -1.149416E+0000  3.216674E-0001
  3.665866E+0000 -3.160998E-0001
 -1.822232E+0000  2.944428E+0000
 -3.994668E-0001 -3.787972E+0000
  7.273300E-0001 -8.876600E-0001
  3.591851E+0000  3.102990E+0000
 -1.360188E-0001  3.764633E+0000
 -4.245832E+0000 -2.619709E+0000
  1.950808E+0000 -2.804995E+0000
  9.201717E-0001  3.049457E+0000
 -1.774359E-0002  1.426688E+0000
 -4.004021E+0000 -1.268128E+0000
  1.762179E+0000 -7.788274E-0001
  1.659934E+0000 -9.733692E-0002
 -4.086921E+0000  3.057332E+0000
 -1.242079E+0000 -5.132061E-0001
  1.922267E+0000 -1.534035E+0000
 -6.297159E-0001  1.194142E+0000
  4.550525E-0001  4.434007E-0001
 -9.175272E-0001 -1.386447E+0000
  6.179916E-0001  9.961332E-0001
  7.510854E-0001 -2.369529E+0000
  1.353880E+0000 -9.724597E-0001
  1.073582E+0000  1.101009E-0001
 -2.694331E+0000  2.314301E+0000
 -3.102431E-0001 -6.093501E-0001
  2.002680E+0000 -2.334039E+0000
 -8.219656E-0001  2.388807E+0000
 -8.837746E-0001 -3.170015E+0000
 -1.229250E+0000 -2.535854E-0001
  2.908503E+0000  3.021827E+0000
 -1.810490E+0000 -1.839873E+0000
 -1.413128E+0000 -9.762829E-0001
  1.217937E+0000 -2.223639E+0000
  1.045226E+0000  1.814720E+0000
 -1.911699E+0000  2.096910E+0000
 -1.407051E+0000 -3.948638E+0000
  3.269824E-0001 -2.122528E-0001
  8.957387E-0001  1.467019E+0000
 -2.410422E+0000  2.362871E+0000
 -5.367320E-0001 -1.546977E+0000
 -6.671230E-0001 -2.629467E+0000
  4.405054E+0000  1.256921E+0000
 -3.326981E+0000  4.759277E+0000
 -2.329598E-0001 -2.968000E+0000
 -9.136964E-0001 -2.053321E+0000
  4.951996E+0000  8.158193E-0001
 -2.545617E+0000  3.709878E+0000
 -2.309817E+0000 -1.160263E+0000
  1.680199E+0000 -2.523407E+0000
  9.012990E-0001 -4.999495E-0001
  1.413363E+0000  5.983061E-0001
 -1.190056E+0000 -5.033922E-0001
  3.973162E-0001 -1.881478E+0000
 -6.666824E-0001 -6.091399E-0001
  1.332459E+0000 -2.870098E-0001
 -3.500688E-0001 -2.031049E-0001
 -9.679824E-0001  1.670808E+0000
  1.118178E+0000 -1.836735E+0000
  9.522881E-0002 -3.373972E-0001
 -1.164623E+0000  9.495137E-0001
 -2.121030E+0000 -8.927200E-0002
  1.515648E+0000 -3.727393E+0000
 -1.991755E-0001  1.152735E+0000
 -9.510216E-0001  1.469135E+0000
 -5.732186E-0001 -1.616168E+0000
 -8.059733E-0001  9.063376E-0001
  3.994155E+0000  6.527354E-0001
 -1.778336E-0001  1.007408E+0000
 -2.014089E+0000 -1.350754E-0001
  3.529024E-0001 -3.687669E+0000
  3.331737E+0000  5.437922E-0001
 -6.305178E-0001  3.993466E+0000
 -2.539198E+0000 -1.668612E+0000
  1.419776E+0000  5.914454E-0001
  1.200353E+0000 -8.526148E-0002
 -1.680788E+0000 -1.165552E+0000
  1.951733E+0000 -2.201036E+0000
 -2.015134E+0000 -9.139249E-0002
  3.302125E+0000 -1.083514E+0000
 -2.990702E+0000  1.286513E+0000
  2.235301E+0000 -2.106751E+0000
 -1.808396E+0000  3.961472E+0000
  2.484098E+0000 -4.013569E-0001
 -3.862800E+0000  1.862642E-0002
  1.985798E+0000 -1.571127E+0000
 -1.871180E+0000  6.755141E-0001
  4.938267E-0001  1.411565E+0000
 -6.647780E-0001  4.480267E-0001
 -1.229021E+0000  1.517740E+0000
  4.456540E+0000  5.007755E-0001
 -4.331382E+0000  1.964612E+0000
  1.432718E+0000 -3.242393E+0000
  2.537873E-0001 -2.111744E+0000
 -1.534681E-0001  2.216338E+0000
  1.579563E+0000  1.234455E+0000
 -2.712876E+0000  1.416569E+0000
  9.103165E-0001 -4.402831E+0000
  2.790083E+0000  2.408646E+0000
  2.732799E+0000  1.443211E+0000
 -1.694570E+0000  8.644776E-0001
 -1.065547E+0000 -3.475831E+0000
 -3.559899E-0001 -6.185774E-0001
  4.540715E-0001  3.427172E-0002
  2.835140E-0001  1.069701E+0000
 -1.362565E+0000  3.855093E+0000
 -2.335616E+0000 -5.949781E-0001
 -1.358717E+0000 -6.468781E-0001
  3.565827E+0000 -7.634218E-0001
 -9.971074E-0001  1.914943E+0000
 -1.231836E+0000 -1.200896E+0000
  2.595968E+0000 -2.241490E+0000
 -1.019747E+0000  3.914225E-0001
  4.427180E-0001 -7.850004E-0001
 -3.497118E-0001  1.564667E+0000
 -1.028121E+0000 -7.764384E-0002
  2.049566E+0000  1.160508E+0000
 -1.137251E+0000  4.748922E-0001
  6.716801E-0001 -2.819573E+0000
 -6.156652E-0001  1.174134E+0000
  9.451576E-0001  2.065680E+0000
 -1.492928E+0000  2.000348E-0001
 -1.267373E+0000 -1.657341E+0000
 -1.947535E-0001  1.321346E-0001
  2.158009E+0000  1.765637E+0000
 -1.327550E+0000  1.835294E+0000
 -1.093742E+0000  1.540873E+0000
 -2.484534E-0001 -3.666792E-0001
  2.338082E+0000  1.807381E+0000
 -3.350545E+0000  2.947336E+0000
 -1.728496E-0001 -1.695475E+0000
 -1.275142E+0000 -1.522808E+0000
  2.282639E+0000 -1.617347E+0000
 -5.710588E-0001  1.063171E+0000
  1.094487E+0000  1.809160E-0001
 -1.739605E+0000  3.186534E+0000
 -7.929322E-0002 -1.984483E+0000
  1.474349E+0000 -6.671874E-0001
  1.619074E+0000  7.738766E-0001
 -9.359377E-0001 -2.812987E-0001
 -1.457657E+0000 -1.268788E+0000
 -4.427390E-0001 -6.472861E-0001
  4.532844E-0001 -1.711425E+0000
 -3.456001E-0001  7.620490E-0002
  1.617009E+0000 -1.253295E+0000
 -3.778142E-0001  2.825909E+0000
 -3.472564E-0001  8.088011E-0001
 -1.500682E+0000 -3.497433E+0000
  3.391798E+0000 -5.905886E-0001
  1.163799E+0000  2.768940E+0000
 -2.840098E+0000  9.675377E-0001
  2.564407E-0001 -1.619275E+0000
  1.318926E+0000 -6.709509E-0001
 -3.508522E-0001  3.591921E+0000
 -1.899680E+0000 -1.162204E+0000
  6.529441E-0001 -1.660900E+0000
  1.713102E+0000  1.209770E+0000
 -5.495609E-0001  4.118673E+0000
 -2.925234E+0000  2.834394E+0000
 -1.233573E+0000 -3.708576E+0000
  2.507725E-0001  8.627760E-0001
  3.153640E-0001  3.882297E+0000
 -7.297724E-0001  5.540906E-0001
 -6.273173E-0001 -1.888734E+0000
  1.779645E+0000  2.401089E-0001
 -1.313543E-0001 -1.307776E-0001
 -1.885902E+0000  1.355390E+0000
  1.309323E+0000 -2.076858E+0000
  2.406980E+0000 -4.787311E-0001
  3.228365E-0001  2.099356E+0000
 -1.850187E+0000  1.066878E+0000
 -3.801707E-0001 -1.472040E+0000
  8.202662E-0001 -1.059590E+0000
  2.884278E+0000  1.961333E+0000
 -2.363666E+0000  1.490261E+0000
 -6.518458E-0001 -3.686322E+0000
  1.769342E+0000 -1.159573E+0000
  1.663663E+0000  2.431474E+0000
  1.108099E-0002  9.331209E-0001
 -1.468496E+0000 -5.123774E-0001
  7.982787E-0001 -2.074034E+0000
  2.020322E+0000 -1.311753E+0000
 -9.764678E-0001  1.951249E+0000
 -6.161957E-0001 -1.135005E+0000
 -7.275490E-0001  1.839410E+0000
  1.118474E+0000 -1.968161E+0000
 -3.815031E-0001 -4.286290E-0001
 -1.000131E+0000 -1.395725E+0000
  1.654311E+0000 -1.242805E+0000
  2.632165E-0001  1.218034E+0000
 -8.122340E-0001  1.272066E+0000
  2.253843E+0000 -2.120247E+0000
  2.221987E+0000  9.864194E-0001
 -1.957354E+0000 -1.179102E+0000
 -6.323815E-0001 -1.851539E+0000
 -2.258708E+0000  6.348472E-0001
  2.273182E+0000  1.271558E+0000
 -8.706103E-0001  3.800416E+0000
  2.061613E-0001 -1.877993E+0000
 -1.977690E+0000  3.106305E-0001
  4.425607E+0000 -2.382919E+0000
  3.483044E-0001  2.216583E+0000
 -1.259089E+0000  8.385060E-0001
 -5.883761E-0001 -2.224795E+0000
  3.248886E-0001 -5.444408E-0001
  1.024294E+0000  3.325716E-0001
 -1.902730E+0000  2.770542E+0000
  3.916848E-0001 -3.000559E-0001
 -1.120773E+0000 -5.628781E-0001
  2.486567E+0000  1.566708E+0000
 -1.188620E+0000  2.758304E-0001
  5.773598E-0001  1.587903E-0001
 -1.550909E-0001 -4.151624E-0001
  5.189298E-0001  1.075671E+0000
 -4.153307E-0001  4.789010E-0001
 -5.598579E-0001 -4.693636E-0001
  7.447152E-0001  3.251581E-0002
  7.528640E-0001 -3.337696E-0001
 -5.336717E-0001  1.190867E+0000
  8.569039E-0001  6.442641E-0001
 -3.749661E-0001  2.949844E+0000
 -2.509223E+0000 -6.646166E-0001
 -2.404326E+0000 -1.209841E+0000
  3.553208E+0000 -6.382020E-0001
 -7.247406E-0001 -2.749431E-0001
  8.814969E-0001 -1.170101E+0000
  3.277681E-0002  3.961097E-0001
  8.238651E-0001  1.681178E+0000
 -3.938729E-0001 -7.139834E-0001
 -1.127478E-0001 -6.046825E-0001
  1.052259E+0000  1.164539E+0000
 -2.672465E-0001  3.807138E-0001
  8.989953E-0001 -3.497784E-0001
 -1.154669E+0000  2.234674E+0000
  4.120159E-0001 -1.234697E+0000
 -1.047632E+0000  3.521847E-0001
  1.980366E+0000 -1.474341E-0001
 -9.062875E-0001  1.600046E+0000
  4.564194E-0001 -2.895729E-0001
  1.944144E+0000 -1.387316E+0000
 -1.209182E+0000  3.178682E+0000
  1.272728E+0000  1.542487E+0000
 -1.091923E+0000 -2.018429E+0000
 -1.767938E-0002 -1.718946E+0000
  4.375975E+0000  7.181253E-0001
 -2.823258E+0000  1.874205E+0000
 -1.669205E+0000 -5.880471E-0001
  1.007402E+0000 -1.856535E+0000
  7.211953E-0001 -5.596690E-0002
 -1.739235E+0000  4.548464E-0001
  6.357400E-0001  8.323455E-0002
 -8.081250E-0001 -1.514113E-0002
  1.280707E+0000  5.754155E-0001
 -2.129336E+0000  1.327080E+0000
 -1.700541E+0000 -2.835325E+0000
 -1.115140E-0001 -7.818765E-0001
  2.736240E+0000  1.153704E+0000
  1.337547E+0000  1.815923E+0000
 -2.860441E+0000 -3.182535E-0001
  3.298179E-0001  1.207325E+0000
  2.950013E+0000  2.212489E+0000
 -3.087728E+0000  3.644118E+0000
 -1.694039E+0000 -5.721543E-0001
  2.347908E+0000 -2.472339E+0000
 -1.543033E+0000  3.176413E+0000
  6.172624E-0002  3.319613E-0001
  1.227138E+0000 -1.915513E+0000
 -2.099153E-0001  9.219530E-0001
 -9.364728E-0001 -1.959672E+0000
  6.938399E-0001 -1.590645E+0000
  2.888754E+0000  3.239030E+0000
 -1.754965E+0000  1.742105E+0000
  4.489773E-0001 -3.585667E+0000
 -1.390175E+0000 -1.422123E+0000
  1.303093E+0000  2.895708E-0001
 -8.993176E-0001  1.798790E+0000
 -1.428573E+0000 -4.782664E-0001
  2.686066E-0001  9.637739E-0001
  1.223253E-0001 -3.057913E-0001
 -2.085357E+0000 -2.777750E+0000
 -2.846977E-0002 -4.298632E-0001
  2.700817E+0000 -1.335763E+0000
 -2.162204E+0000  3.575477E+0000
  2.591875E-0001 -7.742065E-0001
 -2.560946E+0000 -1.547660E-0001
  2.231718E+0000 -5.544214E-0001
  1.000807E+0000  1.616106E+0000
 -1.415784E+0000  1.220523E+0000
  4.469639E-0001 -3.260002E+0000
  3.302478E+0000  2.096783E+0000
 -1.980179E+0000  2.282232E+0000
 -3.342986E+0000 -1.252409E+0000
  2.943595E+0000 -3.075897E+0000
  3.691724E+0000  1.875748E+0000
 -1.812103E+0000  2.607878E+0000
 -2.309910E+0000 -2.003035E-0001
  2.629342E-0001 -1.861396E+0000
  1.308259E+0000  1.012690E+0000
 -1.108906E+0000  4.176781E+0000
 -2.767492E+0000 -6.840639E-0001
  2.676864E+0000 -4.361333E+0000
  3.428146E+0000  2.009376E+0000
 -3.093900E-0001  4.147299E+0000
 -5.064099E+0000 -1.550686E+0000
  1.413014E+0000 -6.327762E+0000
  1.529382E+0000  2.139276E+0000
  9.371130E-0001  6.030385E+0000
 -5.083228E+0000 -1.209896E+0000
 -6.887839E-0001 -3.419894E+0000
  5.814280E+0000 -9.903410E-0001
 -2.780078E+0000  6.665816E+0000
 -1.091841E+0000 -3.166598E+0000
 -1.184664E+0000 -2.006657E+0000
  3.794634E+0000  1.313419E+0000
 -2.499733E+0000  4.030589E+0000
 -2.120961E+0000 -1.695065E+0000
  1.315519E+0000 -5.074675E+0000
  1.947207E+0000  1.509187E+0000
 -4.400035E-0001  1.234009E+0000
 -1.387745E-0002 -1.223323E+0000
 -2.541714E+0000  5.865668E-0001
  1.849410E+0000 -1.372228E+0000
 -1.936665E+0000  1.149512E+0000
  7.961839E-0001 -8.496915E-0002
 -1.245971E+0000 -8.091045E-0001
  3.638009E-0001  1.236301E+0000
 -2.111259E+0000 -2.439359E-0001
 -6.553323E-0001 -1.230963E+0000
 -5.053119E-0001 -1.070622E+0000
  3.388726E+0000  1.290140E+0000
 -3.708033E+0000  2.938350E+0000
  1.317074E+0000  1.222597E-0001
 -6.344436E-0003 -8.191703E-0001
 -4.809990E-0001  1.263208E+0000
 -1.748510E+0000  1.650746E+0000
  1.391686E-0001 -3.084198E+0000
  1.692946E+0000  8.485343E-0001
 -9.193909E-0001  9.091428E-0001
 -1.809078E+0000 -7.081981E-0001
  8.900657E-0001 -1.574314E+0000
 -1.924182E+0000  1.525818E-0002
  1.497743E+0000  1.067355E+0000
  3.995182E-0001 -9.983830E-0002
  1.155231E+0000  1.076480E+0000
 -2.838511E+0000 -2.810990E+0000
  9.089685E-0001  3.202841E-0001
  1.277885E+0000 -1.056134E+0000
 -2.554668E+0000  2.505886E+0000
  1.431802E+0000 -1.236918E-0001
  1.013610E-0001 -9.330477E-0001
  1.215093E+0000 -3.400200E-0001
  2.205334E+0000 -1.196131E-0001
 -7.179194E-0001 -2.660557E-0001
 -9.175974E-0001 -3.092573E-0002
  1.932576E+0000 -2.048973E+0000
  2.192197E+0000  1.416284E+0000
  9.927397E-0001  1.114410E+0000
 -2.085875E+0000  3.000048E-0001
  7.218686E-0001 -6.452430E-0001
 -1.139167E+0000 -1.042928E+0000
  1.243510E+0000  5.330803E-0001
  3.726699E-0001 -1.479788E+0000
 -8.878777E-0001  1.175714E+0000
 -2.480412E-0001 -2.936514E+0000
 -1.623627E+0000 -2.858809E+0000
  6.843529E+0000 -4.503101E-0001
 -4.539099E+0000  4.946622E+0000
 -5.344042E-0001 -2.617138E+0000
  1.005386E+0000  5.883984E-0002
  3.519772E-0001  4.050346E+0000
 -2.237503E+0000  1.377843E+0000
  7.561024E-0002 -4.669950E+0000
  1.068916E+0000 -1.536995E+0000
  3.675730E+0000  2.501059E+0000
 -1.680231E+0000  2.922252E+0000
 -2.584730E+0000 -1.643095E+0000
  2.144588E+0000 -3.119526E-0001
  1.876404E+0000  1.428940E+0000
 -1.507220E+0000  1.089418E+0000
  4.577124E-0001 -1.260334E+0000
 -2.619919E+0000 -3.531431E-0001
  1.739503E+0000 -5.883860E-0002
  6.770479E-0001  2.243851E+0000
 -3.185460E+0000  5.866698E-0001
 -7.398611E-0001 -1.531844E+0000
  4.430392E-0001 -1.781379E-0001
  2.059249E+0000  3.429257E-0001
 -1.316203E+0000  1.748385E+0000
 -1.740027E+0000 -1.808431E+0000
  1.433613E+0000 -2.208827E+0000
 -1.288063E+0000  2.359958E+0000
  2.441480E+0000 -1.605188E-0001
 -4.965462E+0000  9.535318E-0001
  2.307609E+0000 -7.263086E-0001
  2.620138E-0001  1.365175E+0000
 -3.086691E+0000  1.624559E+0000
  1.065267E+0000 -2.370885E+0000
  7.557583E-0002  2.223315E+0000
  6.479828E-0001  5.734454E-0001
 -1.624142E+0000 -1.132858E+0000
  5.122509E-0001 -7.754717E-0001
  1.182642E+0000  9.510636E-0002
 -1.015420E+0000  9.836404E-0001
 -6.339296E-0002 -4.709509E-0001
  2.223099E+0000 -2.749714E+0000
 -1.112132E+0000  2.786854E-0001
  1.086176E+0000 -2.750871E+0000
  1.778784E+0000  8.105106E-0001
 -7.350315E-0001  2.077633E+0000
 -3.064796E+0000 -1.860795E+0000
  3.088762E+0000 -3.582553E-0001
  6.479163E-0001  2.223351E+0000
 -3.584783E+0000  3.626040E+0000
  4.093634E+0000 -2.882602E+0000
 -7.010265E-0001 -7.543135E-0001
  3.723052E+0000  1.223191E+0000
 -2.122512E+0000  2.751330E+0000
 -5.379839E-0001 -1.840375E+0000
  1.173606E+0000 -3.303292E+0000
  2.459729E+0000  2.146344E+0000
 -2.791077E+0000  1.021277E+0000
 -3.115856E+0000  1.935560E-0001
  1.306765E+0000 -1.545510E+0000
  7.110240E-0001  1.438464E+0000
  4.673255E-0001 -1.678307E+0000
  3.801880E-0001 -9.073650E-0001
  3.512230E+0000 -1.688075E+0000
 -2.785356E+0000  6.356047E-0001
 -1.386051E+0000  4.399446E-0001
 -1.281938E+0000 -2.530197E+0000
  6.862248E-0001  1.058655E+0000
  2.812026E+0000  2.904433E-0001
 -3.577060E+0000  1.941421E+0000
  2.127104E+0000 -2.035156E+0000
 -2.152543E-0001  4.377003E-0001
  6.644551E-0001  2.232141E+0000
  9.437315E-0002  1.698663E+0000
 -1.673725E+0000 -1.553671E+0000
 -7.668570E-0001 -4.282616E-0001
  1.459484E+0000 -1.154495E+0000
 -5.446339E-0001  3.696727E-0001
  9.996537E-0001  5.205805E-0002
  9.575586E-0001  1.998652E+0000
  8.578082E-0001 -3.905064E-0001
 -9.601644E-0001 -1.427416E+0000
  2.331404E+0000  1.333185E+0000
  1.073341E-0001 -1.267887E+0000
 -2.724130E-0001  3.893334E-0001
 -3.841159E-0001  1.041500E+0000
  2.896248E-0001  2.122668E-0001
 -3.015937E+0000 -8.782687E-0003
  1.551346E+0000  6.290215E-0002
  1.977644E+0000  2.268293E+0000
 -2.156710E+0000  6.445605E-0001
 -6.517843E-0001 -1.298641E+0000
  4.178790E+0000 -7.179545E-0001
 -1.786997E+0000  2.652529E+0000
 -1.423167E+0000  4.540538E-0001
 -9.482220E-0001 -2.930345E+0000
  1.968767E+0000 -1.437331E+0000
  4.828601E-0001  3.222620E+0000
  2.419610E-0001  2.113498E+0000
 -1.894218E+0000 -2.216983E+0000
  2.743419E+0000 -2.225309E+0000
  1.019655E+0000  1.081827E+0000
 -1.171975E-0001  2.526080E+0000
 -1.552343E+0000 -1.951255E+0000
  7.440354E-0001 -1.512864E+0000
  3.452888E-0001  9.816097E-0001
  1.055018E+0000  7.295344E-0001
 -7.680499E-0002  7.321919E-0002
 -6.061013E-0001  3.930895E-0001
  6.158859E-0001 -1.825564E+0000
  2.928620E+0000  7.684899E-0001
  6.395004E-0001  2.181417E+0000
 -3.445844E+0000  1.264556E+0000
  3.632594E+0000 -2.262210E+0000
 -5.043085E-0001 -9.438680E-0002
  9.492802E-0001  2.260011E+0000
 -1.205086E+0000  2.365080E+0000
 -9.982248E-0001 -2.348986E+0000
  3.555923E+0000 -1.549510E+0000
 -2.237289E+0000  2.849201E+0000
 -7.587855E-0001 -3.790890E-0001
 -1.124290E+0000 -4.861263E-0001
  7.077188E-0001 -2.181959E+0000
  4.214288E-0001  2.620989E+0000
  1.710839E+0000  2.527776E+0000
 -4.346548E+0000 -3.822080E+0000
  4.126580E+0000 -2.358538E+0000
  2.389263E+0000  2.547196E+0000
 -3.704441E+0000  4.481761E+0000
 -1.645781E+0000 -3.044682E+0000
  3.561359E-0001 -4.859236E+0000
  2.793724E+0000  1.788199E+0000
  2.230597E+0000  3.410884E+0000
 -3.050783E+0000 -6.839752E-0001
  2.614128E-0001 -1.148554E+0000
  3.445372E+0000  2.308046E+0000
 -1.816593E+0000  1.060385E+0000
 -3.762164E-0002 -2.444373E+0000
 -1.834963E+0000 -2.262397E+0000
  3.871344E+0000 -1.025369E+0000
  2.001850E+0000  2.829916E+0000
 -2.263998E+0000  2.280620E+0000
 -6.192207E-0001 -3.638637E+0000
  9.863878E-0001 -1.773692E+0000
  3.520170E+0000  3.730069E+0000
 -3.722037E+0000  4.088013E+0000
 -6.199070E-0001 -1.676323E+0000
 -7.785164E-0001 -2.469498E+0000
  1.918463E+0000  5.713570E-0001
  2.083913E+0000  5.164220E+0000
 -5.834448E+0000 -1.114506E+0000
  1.231853E-0001 -5.407462E+0000
  4.015136E+0000  1.081283E+0000
  1.727501E+0000  3.192647E+0000
 -2.194156E+0000  1.442326E+0000
 -7.174583E-0001 -3.793993E+0000
 -1.313961E-0001 -4.659219E-0001
  2.413702E+0000  1.818004E+0000
 -2.581900E+0000  9.782575E-0001
  1.251931E+0000  6.044172E-0002
  1.714781E+0000  1.366276E+0000
 -3.011994E+0000  2.402040E+0000
 -1.482340E+0000 -3.462135E+0000
  3.957655E+0000 -1.423835E+0000
  1.647651E+0000  4.495163E+0000
 -2.019686E+0000  1.220172E+0000
 -1.047565E+0000 -1.484943E+0000
  2.265721E+0000 -1.443535E+0000
  2.402426E+0000 -5.744503E-0001
 -2.588472E+0000  1.411139E+0000
 -2.988444E-0001 -8.655313E-0001
  2.030280E+0000 -3.764305E+0000
  3.162456E-0001  1.429427E+0000
  1.016947E+0000  1.040563E+0000
 -1.724778E+0000  2.302133E+0000
 -2.969736E+0000 -1.411369E+0000
  1.951811E-0001 -1.955380E+0000
  1.666152E+0000  1.509389E+0000
 -1.656848E+0000  1.800272E+0000
 -2.217907E+0000 -1.699902E+0000
  1.894874E+0000 -2.770499E-0001
 -1.820198E+0000  2.195520E+0000
 -2.419305E+0000 -5.740552E-0001
  4.086314E-0001 -3.031127E+0000
  2.689047E+0000  9.152694E-0001
 -1.065452E-0001  1.058409E+0000
  3.169107E-0001 -5.899796E-0001
 -2.046389E+0000 -2.166822E+0000
  1.058823E+0000 -6.810031E-0001
  9.625913E-0001  1.962963E+0000
 -3.970709E+0000 -9.283376E-0002
  3.108243E+0000 -3.636397E+0000
 -7.625368E-0001  2.735898E+0000
 -1.456582E-0001 -7.381841E-0002
 -9.055395E-0001 -1.293222E+0000
  1.830523E+0000 -1.058536E+0000
 -1.069142E+0000  1.215577E+0000
  9.697143E-0001  5.447744E-0001
 -1.289666E+0000  9.202415E-0001
  1.781473E+0000  8.223505E-0001
 -1.394583E+0000  1.373895E+0000
 -1.235956E+0000 -2.154522E+0000
  1.563963E+0000 -8.147356E-0001
 -1.151296E+0000  6.747410E-0001
 -1.933479E-0001 -1.163861E+0000
 -4.736446E-0001  8.655391E-0002
  6.818203E-0001 -1.949385E-0001
  2.176468E-0001  9.038054E-0001
 -1.444652E+0000  2.810520E+0000
 -8.918430E-0001 -1.202249E+0000
 -4.803413E-0001 -2.613407E+0000
  1.198542E+0000  1.223450E+0000
 -2.009813E-0002  8.557041E-0001
 -1.574632E+0000 -1.125823E+0000
  1.268223E+0000 -3.654842E+0000
  1.854317E+0000 -1.776086E+0000
 -1.387997E+0000  2.520615E+0000
 -1.143985E+0000 -7.591774E-0001
  1.190423E+0000 -3.626194E+0000
  2.906896E-0001  1.847603E+0000
  4.918475E-0001  1.436621E+0000
 -2.454847E+0000 -7.601033E-0001
 -1.940366E-0001 -6.478957E-0001
  1.140148E+0000  3.127140E-0001
 -9.101698E-0001  2.397075E+0000
 -3.393905E-0001 -9.943419E-0002
 -1.849739E+0000 -1.646787E+0000
  9.265734E-0001 -1.228468E+0000
 -6.962010E-0001  2.981872E+0000
 -3.512766E-0001  2.768534E+0000
 -1.226792E+0000 -2.487089E+0000
  1.241910E+0000 -8.938725E-0001
  2.272987E+0000  8.087248E-0001
 -1.521062E+0000  1.945875E+0000
 -2.109845E+0000  3.005966E-0002
  1.139251E+0000 -7.491518E-0001
  1.425301E+0000 -8.723381E-0001
 -2.160190E+0000  9.149856E-0001
 -4.750728E-0001 -4.465840E-0001
  6.965494E-0001 -3.367356E+0000
 -1.020428E-0001  1.707978E+0000
  2.050276E+0000  1.446216E+0000
 -3.965752E+0000 -1.951820E+0000
  1.864636E-0001 -2.641550E+0000
  3.376972E+0000  2.757075E+0000
 -3.231809E+0000  3.530418E+0000
 -3.052958E+0000 -2.558891E+0000
  2.133391E+0000 -4.439901E+0000
  4.310216E+0000  3.572958E+0000
 -2.024422E+0000  3.131239E+0000
 -2.164481E+0000 -2.911246E+0000
  3.454157E+0000 -2.912115E+0000
  2.198258E+0000  4.219651E+0000
 -3.457154E+0000  4.634450E-0001
 -3.573588E+0000 -3.371262E+0000
  5.099619E+0000 -4.315107E+0000
  8.851900E-0001  4.328451E+0000
 -3.501704E+0000  1.932554E+0000
 -3.866697E-0001 -3.627148E+0000
  1.601778E+0000 -1.547102E+0000
  3.497888E+0000  5.117250E+0000
 -4.272699E+0000  2.372935E+0000
 -1.781958E+0000 -3.928244E+0000
  2.107421E+0000 -3.762599E+0000
  3.992923E+0000  3.013647E+0000
 -1.766112E+0000  4.492568E+0000
 -3.444893E+0000 -1.928644E+0000
  1.053817E+0000 -4.774539E-0001
  7.423798E-0001 -7.599848E-0001
 -3.148322E+0000  2.478550E+0000
 -9.479167E-0001 -2.168193E+0000
  1.504198E-0001 -1.420800E+0000
  2.010036E+0000  1.879275E+0000
 -1.405888E+0000  2.325213E+0000
 -1.629466E+0000 -2.235570E+0000
  8.181044E-0001 -2.735304E+0000
  2.519744E+0000  1.685194E+0000
  8.377600E-0001  1.949067E+0000
 -4.096578E+0000 -5.058942E-0001
  4.936662E-0001 -4.375919E+0000
  6.052940E-0001  1.739393E+0000
  9.766030E-0002  1.698307E+0000
 -4.080751E+0000  9.541270E-0001
  5.048616E+0000 -3.079650E+0000
  2.958455E+0000  2.775828E+0000
 -3.096394E+0000  3.890636E+0000
 -2.500305E+0000 -3.705349E+0000
  9.155832E-0002 -2.589975E+0000
  1.718585E+0000  2.594643E+0000
 -2.422995E+0000  2.035751E+0000
 -1.420705E+0000 -3.952062E+0000
 -5.076532E-0001 -1.246132E+0000
  4.871294E+0000  2.550495E+0000
 -4.215428E+0000  3.129019E+0000
 -2.107969E+0000 -4.116487E+0000
  2.135052E+0000 -2.348506E+0000
  1.020587E+0000  4.128064E+0000
 -2.509864E+0000  1.957635E+0000
 -2.171011E+0000 -1.906364E+0000
  1.075164E+0000 -2.572221E+0000
  2.768931E+0000 -3.413927E-0002
 -2.144709E+0000  2.554097E+0000
  1.961408E+0000  9.631905E-0002
 -4.223007E+0000 -1.253383E+0000
  3.926156E+0000 -1.612564E+0000
 -2.088775E+0000  3.354640E+0000
 -1.460603E+0000 -1.604010E-0001
 -5.194440E-0001 -5.334027E-0001
  1.251110E+0000 -3.855888E-0001
 -7.133065E-0001  2.084894E-0001
 -2.611462E+0000  2.712738E+0000
  4.662238E-0001 -2.489435E+0000
  1.135130E+0000 -1.660705E-0002
  4.955282E-0001  1.212542E-0001
 -2.744863E+0000 -9.417725E-0001
  1.420923E+0000 -1.562988E+0000
  2.140205E+0000 -1.515631E+0000
 -2.386352E+0000  1.839431E+0000
  2.662970E+0000 -2.050101E+0000
 -2.526417E+0000  1.397532E+0000
  9.864862E-0001 -7.507800E-0001
  2.471066E-0001 -5.472329E-0001
  1.762035E+0000  6.015499E-0002
 -1.082685E+0000  1.075464E+0000
  9.973884E-0001  1.780480E-0001
 -1.674500E+0000 -3.343837E-0001
  1.521090E+0000 -3.473712E+0000
  1.714354E-0003  4.274136E-0001
  1.072889E+0000  2.160449E+0000
 -3.881066E-0001  1.826115E+0000
 -3.418579E+0000 -1.335455E+0000
  3.214486E+0000 -3.933261E+0000
 -1.035348E+0000  1.948723E+0000
  3.368044E-0002  9.692500E-0001
 -1.437370E+0000 -1.555030E+0000
 -7.793749E-0001 -1.753402E+0000
  1.475608E+0000  1.917158E-0001
 -1.210032E+0000  1.801732E+0000
 -2.266731E+0000  6.754175E-0001
  1.318479E+0000 -2.540027E+0000
  2.365520E+0000  2.248192E-0001
 -2.319726E+0000 -1.822052E-0001
  7.172069E-0001  1.648781E+0000
  1.261600E+0000 -1.731548E+0000
 -3.062711E+0000  1.608995E+0000
  6.172568E+0000 -5.858419E-0001
 -4.059050E+0000 -3.801020E-0001
  8.563396E-0001  5.642513E-0001
  9.921684E-0001  2.196014E+0000
 -1.915677E+0000  1.757548E+0000
 -1.523011E+0000 -7.345169E-0001
  2.497717E-0001  4.932449E-0002
  2.556392E+0000  2.171049E+0000
 -1.509041E+0000  1.900719E+0000
 -2.858970E-0002 -1.560922E+0000
 -7.830627E-0002 -1.048822E+0000
  1.257268E+0000  9.315435E-0002
  1.191892E-0001  2.700261E+0000
 -4.460037E+0000  9.232356E-0001
  1.006234E+0000 -1.307215E+0000
  7.467089E-0001  1.109714E+0000
 -2.286496E-0001  2.596006E+0000
 -2.691015E+0000  7.065985E-0002
 -4.859523E-0001 -1.215750E+0000
  1.194775E+0000  1.064563E+0000
 -8.251237E-0001  5.544918E-0001
 -2.057096E-0001  9.371662E-0002
 -2.219696E+0000  8.646780E-0001
  1.001926E+0000  1.599662E+0000
 -6.069378E-0001 -6.124444E-0004
 -1.642529E+0000  2.673625E+0000
  1.970431E+0000 -1.256485E+0000
 -2.046066E-0001  9.009513E-0001
 -2.496920E+0000 -4.735086E-0001
  1.257073E+0000 -2.862989E+0000
 -2.414985E+0000  1.208382E+0000
  1.784203E+0000  3.833618E+0000
 -3.180751E+0000 -1.131047E+0000
  1.671641E+0000 -4.180464E+0000
  2.938498E+0000  1.474402E+0000
 -4.350672E-0001  4.179082E+0000
 -4.731305E+0000 -2.202771E-0002
  1.556590E+0000 -4.468006E+0000
  4.686381E+0000  6.028792E-0001
 -3.287865E+0000  5.092807E+0000
 -4.181597E+0000 -3.618288E+0000
  2.572606E+0000 -1.936025E+0000
  3.979523E+0000  9.317064E-0001
 -1.424783E+0000  4.472240E+0000
  5.825783E-0001 -3.341353E+0000
  4.811163E-0002 -2.789623E+0000
  2.541051E+0000  8.705738E-0001
 -9.953561E-0001  4.143985E+0000
 -2.813937E+0000 -3.630380E+0000
  1.611203E+0000 -8.952152E-0001
  3.154132E+0000  3.234459E+0000
 -3.306363E+0000  9.019036E-0001
 -5.797830E-0001 -8.516700E-0001
  5.358293E-0001 -2.419846E+0000
  2.743304E+0000  4.100118E+0000
  6.544233E-0001  1.579705E+0000
 -6.484593E+0000 -3.206146E+0000
  3.633458E+0000 -3.330191E+0000
  3.421388E+0000  2.060520E+0000
 -1.762173E+0000  3.075331E+0000
 -2.816305E+0000 -4.311651E+0000
  2.838419E+0000 -3.058430E+0000
  3.567696E+0000  2.194579E+0000
 -2.388066E+0000  4.296498E+0000
 -4.496045E+0000 -1.799804E+0000
  1.802074E+0000 -4.305075E+0000
  3.323783E+0000  1.267240E+0000
 -8.528939E-0002  4.078507E+0000
 -4.945490E+0000 -5.186226E-0001
  1.749321E+0000 -3.893081E+0000
  3.166482E+0000  3.298343E+0000
 -2.401418E+0000  3.166451E+0000
 -3.223030E+0000 -1.040764E+0000
  1.902874E+0000 -5.823973E+0000
  1.458205E+0000  1.737360E+0000
 -4.595081E-0001  2.288042E+0000
 -4.128913E+0000 -2.727852E+0000
  2.099651E+0000 -2.078726E+0000
  3.915433E+0000  2.216273E+0000
 -2.675290E+0000  3.102806E+0000
 -1.418501E-0001 -3.801798E+0000
  9.167800E-0001 -3.304099E+0000
  2.694308E+0000  1.475666E+0000
 -1.028525E+0000  1.687273E+0000
 -8.326402E-0001 -1.545124E+0000
  9.046346E-0001 -1.761611E+0000
  3.372336E-0001 -2.688379E-0001
 -1.436555E-0001  4.522927E-0001
  2.169245E-0001 -1.040840E+0000
 -1.702650E+0000  9.699869E-0001
 -2.930218E-0002  1.939831E-0001
 -4.683383E+0000  2.887719E-0002
  2.233694E-0001 -1.196366E+0000
  2.869556E+0000 -4.153304E-0001
 -6.683155E-0001  2.300605E+0000
 -2.647933E+0000 -2.545269E+0000
  2.155301E-0001 -1.350627E+0000
  9.180207E-0001  1.737403E+0000
 -2.010978E+0000  2.314191E+0000
  6.978617E-0001 -2.484618E+0000
 -1.107639E+0000 -6.030094E-0001
  1.289370E+0000  1.572417E-0001
 -1.094638E+0000  9.887785E-0001
  1.685195E+0000 -8.972562E-0001
 -1.582439E+0000 -1.299120E+0000
  1.709877E+0000 -4.439826E-0001
 -1.104563E+0000  1.994785E+0000
 -1.222759E+0000 -9.294894E-0001
  1.344599E+0000 -1.242488E+0000
  1.045093E+0000  1.537226E+0000
 -1.399516E-0001 -1.326554E+0000
 -2.525197E-0001 -8.024673E-0001
 -1.433471E+0000  4.668818E-0001
  2.927931E+0000 -7.293231E-0001
 -1.326101E+0000  1.397830E-0001
  4.290255E-0001 -3.298397E+0000
  3.197829E-0001 -1.959970E-0001
 -1.109821E+0000  5.088790E-0001
 -1.976457E+0000  2.287344E+0000
 -2.002426E-0001 -1.982324E-0001
 -5.333501E-0001 -3.990181E+0000
  3.175052E+0000  1.671445E-0001
 -6.472852E-0001  2.802770E+0000
 -1.829114E+0000 -7.034842E-0001
 -2.993253E-0001 -3.989454E+0000
  1.833966E+0000  1.065741E+0000
  1.364170E+0000  3.324807E+0000
 -4.593433E+0000  3.913997E-0002
  7.595006E-0001 -3.484966E+0000
  8.227785E-0001 -1.651779E+0000
  2.029569E+0000  3.321513E+0000
 -7.741094E-0001  1.642869E+0000
 -3.508909E+0000 -1.900365E+0000
  3.467899E+0000 -2.243624E+0000
  5.795001E-0001  2.483225E+0000
 -2.746506E+0000  1.856460E+0000
 -3.315103E-0001 -1.455040E+0000
  2.658703E+0000 -9.107240E-0001
  1.077431E+0000  2.354056E+0000
 -3.144074E+0000 -4.087866E-0002
  1.936837E-0001 -3.695887E+0000
  3.442800E+0000 -8.069370E-0002
 -3.787447E-0001  5.878341E+0000
 -3.599165E+0000 -3.846179E-0002
 -7.465029E-0001 -4.328257E+0000
  5.896053E+0000  8.666809E-0001
  1.118857E-0001  3.933451E+0000
 -5.538705E+0000 -1.479137E+0000
  1.143760E+0000 -3.086718E+0000
  5.080993E+0000  2.740648E+0000
 -4.579744E+0000  6.629216E+0000
 -4.288721E+0000 -2.266497E+0000
 -4.591163E-0002 -4.597600E+0000
  7.228103E+0000 -1.211372E+0000
 -2.724288E+0000  4.025236E+0000
 -2.673821E+0000 -2.119064E+0000
  2.394067E+0000 -9.173428E-0001
  6.216589E+0000  1.100811E+0000
 -3.055025E+0000  3.222749E+0000
 -2.536858E+0000 -1.788912E+0000
  2.982241E+0000 -4.706291E-0001
  1.517000E+0000  1.837278E+0000
 -1.488386E+0000  5.797408E-0001
 -2.315671E+0000 -2.328462E+0000
  2.354447E+0000 -2.732561E+0000
  4.779758E+0000  1.812488E+0000
 -2.724271E+0000  3.550922E+0000
 -1.205580E+0000 -1.670859E+0000
  1.763765E+0000 -1.768125E+0000
  1.803836E+0000 -8.125116E-0001
 -6.866651E-0001  7.082825E-0001
 -1.669902E+0000 -7.637929E-0002
  2.251100E+0000 -9.918275E-0001
 -1.207691E-0001  1.670709E+0000
 -2.350088E-0002  1.276113E+0000
 -8.078708E-0001 -1.059763E-0002
  9.109416E-0001 -1.353945E+0000
  3.064213E+0000  6.467242E-0001
  5.521179E-0001  3.865805E+0000
 -3.205116E+0000 -2.166410E-0001
 -1.621186E-0001 -1.018241E+0000
  1.369769E+0000 -2.267121E+0000
 -2.249224E+0000  4.031988E+0000
  8.760205E-0001 -1.791510E+0000
 -2.206500E+0000  8.253033E-0001
  3.095838E+0000 -3.195334E+0000
 -1.565640E+0000  2.472824E+0000
  1.322180E-0003 -1.638692E+0000
  1.969020E-0001  1.349099E+0000
  2.261088E-0001  1.387110E+0000
 -1.108017E+0000  1.110252E+0000
 -5.922033E-0001  9.492667E-0001
 -4.071360E-0002 -3.673505E-0001
 -7.489685E-0001 -2.572701E+0000
  2.168862E+0000  1.615988E+0000
 -2.348266E-0001  9.524470E-0001
 -3.020055E+0000 -1.869845E+0000
  9.015387E-0001 -4.007583E-0001
 -1.548066E+0000 -1.268801E+0000
  6.955671E-0001  4.856979E-0001
  8.120774E-0002 -6.200520E-0001
 -8.802108E-0001 -1.509308E-0002
  2.328612E+0000 -2.766856E-0001
 -1.898773E+0000 -9.653440E-0001
  1.255273E+0000  2.244801E+0000
 -3.452304E-0001 -5.520147E-0001
 -1.914766E+0000 -2.520058E+0000
  3.418047E+0000 -1.921005E+0000
  1.314827E+0000  2.326917E+0000
 -3.837736E+0000 -9.987425E-0001
  8.517929E-0001 -3.862790E+0000
  1.562547E+0000 -4.762418E-0001
 -1.725814E+0000  1.256772E+0000
  7.405646E-0001 -2.536810E+0000
  8.881067E-0001 -2.280876E-0001
  1.743527E+0000  2.778060E+0000
 -4.340194E-0002  7.014068E-0001
 -5.765888E+0000 -6.834172E-0001
  3.969893E+0000 -4.212845E+0000
  1.173097E-0001  2.747664E+0000
  1.162064E+0000  3.376363E+0000
 -3.235490E+0000 -1.415640E+0000
  3.185886E+0000 -2.662335E+0000
  2.871629E+0000  2.806296E+0000
 -3.144916E+0000  1.798611E+0000
 -2.151280E+0000  5.480531E-0002
  1.436897E+0000 -2.614144E+0000
  2.825758E-0001  2.902445E+0000
  1.056894E+0000  1.481236E+0000
 -3.420851E+0000 -5.171720E-0001
  2.903031E+0000 -2.474053E+0000
  2.791583E+0000 -2.426023E-0001
 -2.112804E-0001 -1.603044E-0001
 -1.254458E+0000 -1.872923E-0001
  2.071633E+0000 -2.284239E-0001
 -2.044345E+0000  2.079607E+0000
 -5.745077E-0001  1.078787E+0000
 -2.537570E+0000 -3.664305E+0000
  3.059396E+0000 -2.594543E+0000
  1.336852E+0000  5.256298E+0000
 -9.217689E-0001 -4.878440E-0002
 -2.595582E+0000 -3.675686E+0000
  1.286248E+0000  1.113820E+0000
  2.442177E+0000  1.492665E+0000
 -4.100585E+0000  2.036972E+0000
 -6.430721E-0001 -2.550889E+0000
  1.623722E+0000 -2.905141E+0000
  3.202733E+0000  2.857746E+0000
 -2.656686E+0000  3.120224E+0000
 -2.933112E+0000 -4.491022E+0000
  2.219955E+0000 -3.138956E+0000
  5.775892E+0000  3.582868E+0000
 -3.488325E+0000  5.900967E+0000
 -2.312126E+0000 -2.885790E+0000
 -1.942761E+0000 -5.666645E+0000
  7.634272E+0000  7.626209E-0001
 -2.409655E+0000  7.567570E+0000
 -6.883489E+0000 -2.232131E-0001
  1.361719E+0000 -7.942498E+0000
  4.213403E+0000  1.058450E+0000
  3.069829E+0000  2.686879E+0000
 -7.742039E+0000 -3.104703E-0001
  2.658052E+0000 -4.941350E+0000
  6.473767E+0000  1.722798E+0000
 -4.898131E+0000  4.572688E+0000
 -3.419176E+0000 -4.716366E+0000
  1.042926E+0000 -6.434901E+0000
  4.082862E+0000  3.756270E+0000
 -9.980890E-0001  1.866233E+0000
 -3.076986E+0000 -1.838341E-0001
  2.327562E+0000 -5.381886E-0001
 -1.308453E-0001 -2.632410E+0000
 -3.281327E+0000  2.588102E+0000
  3.270873E+0000 -3.216317E+0000
 -4.819969E+0000 -4.965281E-0001
  3.489086E+0000 -7.649930E-0001
 -2.731213E+0000  8.610939E-0001
 -1.356539E+0000  2.596675E-0001
 -5.175308E-0001 -9.931380E-0001
 -2.125549E+0000  1.501251E+0000
  8.568534E-0001 -1.018715E+0000
 -2.099212E+0000 -1.122826E+0000
  8.774175E-0001  1.641361E+0000
  1.130417E+0000  1.297977E+0000
 -1.812876E+0000 -9.205357E-0001
  7.508856E-0001 -2.486602E+0000
  2.246743E+0000  1.836529E+0000
 -5.137917E-0001  1.061806E+0000
 -1.370695E+0000 -1.263185E+0000
 -9.878086E-0001 -2.498236E+0000
  1.012858E+0000 -1.990703E-0001
  6.870588E-0001  3.347486E+0000
 -2.557587E+0000 -1.407623E+0000
 -1.312628E+0000 -1.390740E-0001
  2.871418E+0000  1.785188E-0001
 -1.392832E+0000  6.333416E-0001
 -1.044192E+0000 -1.631814E+0000
  1.434760E+0000 -1.294849E+0000
 -4.857973E-0001 -9.623515E-0001
 -1.010840E-0001 -2.813584E-0001
  1.011221E+0000  1.158197E+0000
  3.601990E-0001 -3.241821E+0000
  1.549311E-0001  2.106933E+0000
  1.300595E+0000  1.504013E+0000
 -1.721702E+0000 -1.875019E+0000
  4.258388E-0001 -1.446558E+0000
 -4.684682E-0001 -2.541493E+0000
  3.684833E-0001  9.104720E-0001
  1.661409E+0000  1.287002E+0000
 -4.286853E-0001 -5.305044E-0001
 -2.453826E+0000 -4.332339E-0001
  1.565422E+0000 -1.312520E+0000
  7.443122E-0001  1.743212E+0000
 -2.157767E+0000 -7.707496E-0002
 -1.788910E+0000 -1.285039E+0000
  2.861684E-0001 -1.512214E+0000
  2.074993E+0000  8.615197E-0001
 -1.166561E+0000  2.245985E-0001
 -1.181615E+0000 -1.330617E+0000
  1.595109E+0000 -2.325490E+0000
 -3.584676E-0001  1.335287E+0000
  8.573078E-0001 -1.362366E+0000
 -2.169319E-0001 -4.244304E-0001
  2.064472E+0000  2.832026E+0000
 -1.655665E+0000  2.813694E+0000
 -1.231763E+0000 -1.354597E+0000
  2.847133E+0000 -2.636639E+0000
  3.497669E-0001 -4.519118E-0002
  4.487051E-0001  2.911403E+0000
 -1.880259E+0000 -1.247637E+0000
  9.162129E-0001 -1.637113E+0000
  1.770348E+0000 -1.304593E-0001
 -1.364249E+0000  1.183923E+0000
 -2.313476E+0000 -1.469770E+0000
  9.478383E-0001 -1.487243E+0000
  1.711708E+0000  1.389882E+0000
  5.602928E-0001 -4.293708E-0002
 -2.861147E+0000 -1.323645E+0000
  3.321942E+0000 -1.971029E+0000
  3.948745E-0001  2.406164E-0001
 -6.918260E-0001  5.726595E-0002
  1.556792E-0001 -3.157307E-0001
  5.288105E-0001 -2.675570E+0000
  2.072738E+0000  1.319584E+0000
 -1.102255E+0000  9.222213E-0001
 -3.705069E+0000 -3.305358E+0000
  4.022864E+0000 -4.974038E+0000
  2.321351E+0000  3.888929E+0000
 -2.290315E+0000  3.707485E+0000
 -4.288790E+0000 -1.070909E+0000
 -2.730713E-0001 -3.999952E+0000
  3.940503E+0000  2.933251E+0000
 -1.807969E+0000  4.675281E+0000
 -1.534412E-0001 -2.613404E+0000
 -1.266759E+0000 -1.063616E+0000
  4.217643E+0000  2.104657E+0000
 -1.458237E+0000  2.966727E+0000
 -3.208648E+0000 -1.847098E+0000
  3.731939E+0000 -1.883928E+0000
 -3.958062E-0002  8.870348E-0001
 -2.276268E+0000  8.696350E-0001
  2.052100E+0000 -2.240693E+0000
  8.782610E-0003  1.233009E+0000
  1.000032E-0001 -4.613371E-0002
 -1.567522E+0000 -3.123230E+0000
  2.030940E+0000 -1.563584E+0000
  1.867516E+0000  3.362955E+0000
 -2.445054E+0000  4.224852E+0000
 -1.082084E+0000 -2.541039E+0000
 -1.792115E+0000 -2.922668E+0000
 -4.333928E-0002 -8.697443E-0001
  1.863022E+0000  5.113489E-0001
 -2.481122E+0000  1.705993E+0000
  1.732005E+0000 -2.669213E+0000
 -1.000655E+0000 -4.569814E-0001
  1.665073E+0000  2.384879E+0000
  7.655549E-0001 -6.144802E-0001
 -1.279218E+0000  8.501763E-0001
  1.418164E+0000 -1.446876E+0000
  1.223020E+0000  2.739618E+0000
 -6.253579E-0001 -3.008985E-0001
 -6.289003E-0001 -9.608774E-0001
 -1.713559E-0001  4.578614E-0001
  1.306063E+0000 -1.219621E+0000
  2.322902E+0000  9.985537E-0001
 -3.009254E+0000 -2.343915E-0001
  2.640600E+0000 -1.701463E+0000
 -9.252454E-0001  2.736954E+0000
 -2.123007E+0000  3.349159E+0000
 -3.201958E-0001 -1.267662E+0000
 -1.758408E+0000 -8.722475E-0001
  3.905393E+0000 -9.184032E-0002
 -1.833164E+0000  1.225503E+0000
 -1.511514E-0002 -9.961117E-0001
 -1.531204E+0000 -1.169995E+0000
  3.649603E+0000  8.189276E-0001
 -9.433881E-0001  3.879908E+0000
 -1.837610E+0000  1.241979E+0000
  3.052539E-0001 -1.743939E+0000
 -8.042147E-0001 -4.712340E-0001
  1.709855E+0000  9.159048E-0001
 -2.612584E+0000  1.805944E-0001
 -2.157323E+0000 -1.188074E+0000
  1.387475E+0000 -2.254797E+0000
  8.485406E-0001 -6.100147E-0001
  1.526513E+0000 -1.825947E-0001
 -2.323764E+0000  1.161076E+0000
 -1.066556E-0001 -2.980346E+0000
  1.118681E+0000  2.120867E-0001
  1.540874E+0000  3.651196E+0000
 -2.780730E+0000 -9.975549E-0001
 -2.648701E-0001 -1.952571E+0000
  2.981979E+0000 -2.569531E-0001
 -6.099537E-0001  5.391964E-0001
 -2.968934E-0001 -5.828032E-0001
 -6.577972E-0001 -2.190536E+0000
 -3.815197E-0001 -1.490280E-0001
  4.272675E+0000 -8.867712E-0001
 -3.224115E+0000  2.193982E+0000
  1.449851E+0000 -1.137033E+0000
  2.185837E+0000 -1.567880E+0000
 -1.424853E+0000 -7.977007E-0001
 -3.532465E-0001 -1.034571E+0000
  6.888518E-0001 -1.716087E+0000
  5.113745E-0001  1.664237E+0000
 -2.036114E+0000  1.349750E+0000
 -9.822384E-0001 -2.369161E+0000
  1.643420E+0000 -1.929970E+0000
  1.671297E+0000  2.461394E+0000
 -2.214758E+0000  5.104439E-0001
 -8.295923E-0001 -3.662118E+0000
  1.152076E+0000 -7.497367E-0001
  1.616558E+0000  2.606725E+0000
  1.908225E+0000  1.234239E-0001
 -3.189407E+0000 -1.071119E+0000
  3.543845E+0000 -2.527190E+0000
  1.890822E+0000  1.845369E+0000
 -1.373431E+0000  2.890952E+0000
  4.961439E-0001 -7.020507E-0001
 -3.430345E-0001  4.741667E-0001
  1.799394E+0000 -1.002679E+0000
  5.062650E-0002  2.952761E-0001
 -1.709375E+0000 -1.387176E+0000
  2.621085E+0000 -2.981777E-0001
  3.673915E-0001  1.442000E+0000
 -2.422759E+0000 -1.602203E-0001
  1.278271E+0000 -1.741975E+0000
  1.970814E+0000  1.777003E+0000
 -1.963630E+0000  1.692724E+0000
 -2.800338E+0000 -1.516215E+0000
  1.179386E+0000 -1.751090E+0000
  1.985403E+0000  1.787876E+0000
  2.710478E-0001  1.931360E+0000
 -2.792536E+0000 -9.789084E-0001
 -3.358353E-0001 -3.508578E+0000
  3.667360E+0000  1.486949E+0000
  2.682913E-0001  3.673709E+0000
 -4.938437E+0000 -2.142172E-0001
  2.880525E+0000 -3.976032E+0000
  3.675855E-0001  7.835523E-0001
  5.539788E-0001  3.411455E+0000
 -5.078568E-0001 -2.797755E+0000
 -5.219786E-0002 -1.618530E+0000
  1.498052E+0000  1.794411E+0000
 -1.004554E-0002 -1.671457E-0002
 -2.193693E+0000 -2.279262E+0000
  2.210769E+0000 -6.230301E-0002
  4.034314E-0001  3.327345E+0000
 -2.682844E+0000  1.302249E+0000
 -1.646865E+0000 -2.797131E+0000
  6.602410E-0001 -1.144715E+0000
  1.887335E+0000  2.720193E-0001
 -1.080787E+0000  1.755125E+0000
  1.665833E+0000 -9.083075E-0001
 -1.176737E+0000 -1.589364E+0000
  1.656696E+0000  3.748538E-0001
 -3.322178E-0001 -6.101919E-0001
 -7.587544E-0001  2.814097E+0000
  1.147914E+0000 -1.498239E+0000
 -1.676151E+0000 -4.243018E-0001
  2.602225E+0000 -5.476207E-0001
 -1.496468E+0000 -1.920841E+0000
 -1.076211E+0000 -1.663287E-0002
  2.192801E+0000 -6.703073E-0001
 -2.333633E+0000  3.883807E-0002
  1.790808E+0000 -2.428031E+0000
  1.292733E+0000  1.556346E+0000
 -1.615346E+0000  2.630176E-0001
  7.154058E-0001 -1.580251E+0000
  1.025818E+0000  1.116459E+0000
  2.999878E-0001  3.796106E+0000
 -3.978933E+0000 -2.448952E+0000
  9.315435E-0001 -2.223477E+0000
  1.798098E+0000  2.851968E+0000
 -3.344666E+0000  1.597927E+0000
 -2.445449E+0000 -3.608939E+0000
  5.179321E+0000 -2.243620E+0000
  2.648534E+0000  4.133162E+0000
 -4.516412E+0000  1.884618E+0000
 -6.834263E-0001 -5.340549E+0000
  1.068521E+0000  8.828225E-0002
  7.236891E-0001  1.978568E+0000
 -3.207622E+0000 -2.429981E-0001
  1.294589E+0000 -4.692163E+0000
  2.117062E+0000  1.741107E-0001
  2.343913E-0001  3.151448E+0000
 -2.704579E+0000  1.037116E+0000
 -1.189182E+0000 -9.433767E-0001
  2.470606E+0000 -4.827330E-0001
 -3.020079E+0000  1.983148E+0000
  3.477961E-0001 -7.328742E-0001
 -1.081402E+0000 -1.173711E+0000
 -3.339975E-0001 -2.406647E+0000
  2.905777E+0000  2.989703E-0002
 -1.259489E+0000  8.537394E-0001
 -4.519861E-0001 -1.096146E+0000
 -2.697227E+0000 -8.450398E-0001
  2.515592E+0000 -4.345280E-0001
 -4.989248E-0001 -1.079539E+0000
 -4.948261E-0001  1.644631E+0000
 -2.560433E+0000  7.090574E-0001
  2.308814E+0000 -7.270169E-0001
 -8.468023E-0001  1.583122E+0000
  6.184984E-0001  7.737352E-0002
 -1.880547E+0000  5.423026E-0001
  3.742296E-0001 -1.712663E+0000
  1.440700E+0000 -8.355568E-0001
  1.881078E-0001  2.668240E+0000
 -3.305883E-0001  1.093180E+0000
 -9.010349E-0001 -1.465114E+0000
 -1.876748E+0000  1.473641E+0000
  2.851654E+0000 -1.475893E+0000
 -1.647364E+0000  2.975842E+0000
  3.605360E-0001  1.142249E+0000
 -2.049741E+0000 -2.488410E+0000
  1.779929E+0000 -1.561810E+0000
  2.238505E+0000  4.020281E-0001
 -2.654397E+0000  2.713976E+0000
 -1.981089E+0000  6.989557E-0001
  1.920631E+0000 -3.156837E+0000
  9.763433E-0001  2.905491E+0000
  1.744953E+0000  3.630941E+0000
 -1.877201E+0000  1.021848E+0000
 -2.388541E+0000 -1.037479E+0000
  3.250745E+0000 -5.319384E-0001
  1.602202E+0000  3.795556E+0000
 -1.411155E+0000  1.890321E+0000
 -1.340071E+0000 -2.967057E+0000
  2.216841E+0000 -1.928190E+0000
 -4.632155E-0001  4.579840E+0000
 -1.325109E+0000  3.569319E+0000
 -3.807213E+0000 -9.731664E-0001
  2.475941E+0000 -2.407156E+0000
  3.448642E+0000  2.531229E+0000
 -1.357740E+0000  5.492940E+0000
 -4.372239E+0000 -2.290154E+0000
  2.580764E+0000 -4.270502E+0000
  2.970686E+0000  4.838800E+0000
 -2.908352E+0000  4.822298E+0000
  8.462856E-0001 -2.867220E+0000
 -1.079371E+0000 -4.060763E+0000
  1.067137E+0000  2.056797E+0000
 -1.804176E-0001  1.149246E+0000
 -8.919947E-0001 -1.717860E+0000
  2.010327E+0000 -1.618658E+0000
  3.312236E-0001  2.080837E+0000
 -1.465103E+0000  1.590705E+0000
  8.268190E-0002 -7.064105E-0001
  2.112245E+0000  1.826058E+0000
  9.410476E-0001  2.643861E-0001
 -4.356476E+0000 -1.721906E+0000
  5.091289E-0001 -2.602645E-0001
  8.966337E-0001  1.387110E+0000
 -8.261682E-0001  2.222958E+0000
 -1.499327E-0001  2.320315E-0001
  1.125219E+0000  6.489715E-0001
 -8.907560E-0001  2.072885E+0000
 -1.734147E+0000 -2.122966E+0000
 -4.190024E-0002 -1.886811E+0000
  2.347715E+0000  6.463096E-0001
 -1.813278E+0000  2.688844E+0000
  3.405415E-0001 -2.183908E-0001
 -1.180386E+0000 -2.151971E+0000
  2.259991E+0000  9.841430E-0001
  3.775567E-0001  2.526587E+0000
 -3.984736E+0000  1.373557E+0000
  9.044996E-0001 -2.208081E+0000
  1.874700E+0000 -2.930771E+0000
  2.103653E+0000  3.713453E+0000
 -3.762534E+0000 -2.151288E+0000
 -3.760095E-0001 -3.554119E+0000
  3.601556E+0000 -1.503150E+0000
 -3.111154E-0001  5.037776E+0000
 -3.428182E+0000  1.201788E+0000
 -5.636561E-0001 -4.368994E+0000
  3.195111E+0000 -5.351541E-0002
 -7.882283E-0001  3.809896E+0000
 -1.728970E+0000 -3.240612E+0000
  9.954680E-0002 -3.654457E-0001
  4.915288E+0000  8.498927E-0001
 -5.809477E+0000  2.064422E+0000
  3.563962E-0001 -2.400610E+0000
 -1.379349E-0001 -2.499422E+0000
  4.630099E+0000  8.032704E-0001
 -1.440131E+0000  4.704386E+0000
 -2.198815E+0000  2.262083E-0001
 -4.884743E-0001 -2.287011E+0000
  5.380574E+0000  1.402472E-0002
 -3.007692E+0000  3.651348E+0000
 -2.985898E+0000 -2.358921E+0000
  2.061099E+0000 -2.595498E-0001
  5.233723E+0000  4.175673E-0001
 -3.338487E+0000  2.297985E+0000
  1.683113E+0000 -1.882863E+0000
 -8.973019E-0001 -2.345871E+0000
  2.400511E+0000  2.385554E-0001
 -4.054987E-0001  2.423890E+0000
 -2.568323E+0000 -7.709296E-0001
 -6.255682E-0001  1.491133E+0000
  1.523675E+0000 -8.430105E-0001
  4.913946E-0001  2.313186E+0000
 -1.417536E+0000 -1.667118E-0001
 -1.950382E+0000 -3.158741E+0000
  2.528155E+0000 -1.455063E-0001
  1.083162E+0000  1.126520E+0000
 -3.406236E+0000 -3.248547E-0001
  5.618372E-0001 -3.001549E+0000
  3.668476E+0000 -5.924511E-0001
 -2.132547E+0000 -5.645616E-0002
 -3.006545E+0000  2.051609E+0000
  1.630769E+0000 -1.453850E+0000
  7.044711E-0001  1.095012E+0000
 -1.292541E+0000 -6.620927E-0001
  4.685615E-0001 -2.124112E+0000
 -2.959988E-0002 -8.484195E-0001
  3.365477E+0000 -7.184148E-0001
 -8.329442E-0001  1.740502E+0000
  1.411308E-0001  1.290371E+0000
 -2.159257E+0000 -1.210055E+0000
  5.765175E-0001 -4.459973E-0001
 -8.781286E-0001  2.045557E+0000
  8.770600E-0001  1.118892E+0000
 -3.057417E-0001 -1.125612E-0001
  1.184213E+0000 -2.341260E+0000
  7.624042E-0001  8.163322E-0002
 -1.100604E+0000  1.579227E+0000
 -2.747946E-0001  1.494757E+0000
 -5.283796E-0001 -1.610247E+0000
  9.539936E-0001 -6.741169E-0001
 -1.446839E+0000  1.178715E+0000
 -1.211010E+0000 -1.572340E+0000
 -8.674461E-0001 -1.595441E+0000
  4.160849E-0001 -1.147306E-0001
 -6.609685E-0001 -4.161101E-0001
 -1.253419E+0000  1.776702E+0000
 -2.675202E-0002 -3.481260E+0000
  4.640826E-0002 -6.069809E-0001
 -2.143382E-0001  1.928970E+0000
 -8.651621E-0001  6.538078E-0001
 -1.866661E+0000 -2.354339E+0000
  1.807866E+0000 -1.554475E+0000
 -7.945079E-0001  9.362533E-0001
 -1.637915E-0001  1.936208E-0001
 -1.387508E-0001 -2.238467E+0000
  1.556371E+0000  2.855273E+0000
  1.716296E+0000  1.252918E+0000
 -3.753006E+0000 -4.469668E-0001
  1.435795E+0000 -1.264150E+0000
 -1.139883E+0000  2.773180E+0000
  1.765397E+0000 -7.895869E-0001
 -3.337698E+0000 -1.122912E+0000
  3.790069E-0001 -1.462210E+0000
  3.123152E+0000 -3.885332E-0001
  6.882188E-0002  1.361859E-0001
 -4.328571E+0000  1.378254E+0000
  3.948729E+0000 -6.952312E+0000
  1.187687E-0001 -2.069893E-0001
  8.957631E-0001  1.514560E+0000
 -8.321712E-0001 -4.238048E-0002
 -1.299842E+0000 -8.365557E-0001
  1.022541E+0000  3.199741E-0001
 -2.214731E+0000  1.748585E-0001
  1.714665E+0000  1.284515E+0000
  3.126075E-0001  2.793418E+0000
 -3.142565E+0000  6.104085E-0001
 -1.192759E+0000 -5.033293E+0000
  5.377132E+0000 -1.257773E+0000
 -6.592957E-0002  5.844027E+0000
 -3.675368E+0000  5.883736E-0001
 -2.466960E+0000 -5.278704E+0000
  5.577989E+0000 -1.407203E+0000
  1.740437E+0000  7.014969E+0000
 -3.032329E+0000  4.149361E+0000
 -3.929868E+0000 -5.167321E+0000
  4.075679E+0000 -5.365712E+0000
  2.562044E+0000  4.037430E+0000
 -6.799249E-0001 -9.331616E-0001
 -5.653190E+0000 -1.707256E+0000
  7.425864E+0000 -6.259893E+0000
  1.343863E-0001  3.042112E+0000
 -1.387869E+0000  3.413212E+0000
 -1.653253E+0000 -2.374076E+0000
  4.755597E+0000 -2.696886E+0000
  1.290417E+0000  2.732956E-0001
 -1.015953E+0000  8.167615E-0001
 -1.896505E+0000 -8.963074E-0001
  3.427130E+0000 -3.586199E+0000
  1.044348E+0000  2.610092E+0000
 -2.198713E+0000  2.504815E+0000
 -1.870348E+0000 -3.704386E+0000
 -5.666545E-0001 -1.503580E+0000
  2.816090E+0000  1.720272E+0000
  1.390246E+0000  5.838487E-0001
 -4.688109E+0000 -1.146452E+0000
  2.392994E+0000 -3.185587E+0000
  3.847791E-0002  9.858467E-0002
  1.089216E-0001  1.421630E+0000
 -1.681895E+0000  4.537731E-0001
 -1.631809E+0000 -3.960996E+0000
  1.730666E+0000  4.318395E+0000
 -4.191219E-0002 -1.432472E+0000
 -2.357394E+0000  7.005007E-0002
  9.664110E-0001 -2.593060E-0001
 -2.735514E-0001  8.702308E-0001
  7.777739E-0001 -3.800132E-0001
 -1.374600E+0000  9.932910E-0001
  3.358795E+0000  4.374095E-0001
 -2.543553E+0000  9.971275E-0001
  1.464087E+0000 -2.021616E+0000
  1.920164E+0000 -1.065097E+0000
  1.401119E-0001  1.311063E+0000
  6.213205E-0001 -1.442469E+0000
 -1.501518E+0000 -1.689769E+0000
  5.313862E-0001 -1.461730E+0000
  1.187066E+0000  2.107574E+0000
 -1.932016E+0000  2.840247E+0000
  3.701550E-0001 -2.837260E+0000
  1.405685E+0000 -1.403204E+0000
  2.601114E-0001  3.061085E+0000
 -1.921753E+0000  1.730961E+0000
 -1.499601E+0000 -1.501146E+0000
  5.297366E-0001 -7.880438E-0001
 -8.459861E-0001 -2.442749E-0001
  9.471743E-0001 -7.596245E-0001
 -1.068062E+0000  4.467757E-0001
 -2.527536E-0001  1.806861E+0000
 -7.574867E-0001  1.446809E+0000
  9.242601E-0001  5.345254E-0001
 -1.456556E+0000 -1.502701E+0000
  6.650534E-0002  4.694505E-0001
 -6.325743E-0001  1.202059E-0001
  2.701232E-0001 -6.731714E-0001
 -5.198634E-0001 -2.521533E-0001
  1.248476E+0000  1.134065E+0000
 -2.532496E+0000  1.311692E+0000
 -5.062247E-0001 -2.804263E+0000
  3.597453E-0001 -1.407526E-0001
  1.313000E+0000  1.447573E+0000
 -7.979291E-0001  1.131262E+0000
 -9.427221E-0001  1.558300E+0000
  7.090387E-0001 -7.182692E-0002
 -4.743472E-0001  1.472508E+0000
  5.434026E-0001  9.327316E-0001
 -1.344019E+0000  5.495076E-0001
  3.137929E+0000 -3.679962E+0000
 -1.044093E+0000  3.533348E-0001
 -4.221104E-0001  3.730647E-0001
  1.235017E+0000  1.015927E+0000
 -2.464943E+0000  4.037884E-0001
  1.960725E+0000 -1.753690E+0000
  4.842136E-0002  5.471346E-0001
 -1.554975E+0000  5.683124E-0001
 -6.866253E-0001 -1.720548E+0000
 -1.421878E+0000  3.347651E-0001
  2.028904E+0000  1.640939E+0000
 -1.056140E+0000 -6.021059E-0001
 -1.269731E+0000 -4.942333E-0001
  3.567723E-0002  2.059347E-0001
  1.556730E+0000 -2.079645E+0000
 -1.962635E+0000  8.234267E-0002
  3.921410E+0000 -6.495723E-0001
 -1.760587E+0000  1.567303E+0000
 -3.301472E+0000 -8.304111E-0001
  3.012357E+0000 -1.777484E+0000
  2.071600E+0000  2.506950E+0000
 -2.401649E+0000  2.974759E+0000
  1.943752E+0000 -3.928343E+0000
 -3.741087E-0002 -1.112242E+0000
  1.191362E+0000  1.142323E+0000
 -2.411962E+0000  7.589799E-0001
 -1.270729E+0000 -3.180623E+0000
  1.849333E+0000 -2.131152E-0001
 -2.059351E+0000  4.772976E+0000
 -9.907229E-0001 -1.952342E+0000
  1.553555E+0000 -2.826489E+0000
  4.207486E+0000  1.742488E+0000
 -2.381033E+0000  5.215917E+0000
 -1.704731E+0000 -3.488076E-0001
 -2.478089E+0000 -2.768114E+0000
  3.855270E+0000 -1.790456E+0000
 -5.499108E-0001  3.519665E+0000
 -1.146084E+0000  2.048216E+0000
 -4.556607E+0000 -2.824673E+0000
  3.682055E+0000 -5.248223E+0000
  2.305605E+0000  2.003142E+0000
 -1.535874E+0000  5.148183E+0000
 -1.970428E+0000 -2.105767E+0000
  1.734263E+0000 -3.201386E+0000
  3.126325E+0000  2.594801E+0000
 -1.371468E+0000  3.156549E+0000
 -3.888216E+0000 -2.004439E+0000
  2.839436E+0000 -3.194429E+0000
  6.442685E-0001  1.882562E+0000
  3.847406E-0001  8.157649E-0001
 -2.887241E+0000  1.818695E+0000
  2.606270E+0000 -2.777733E+0000
 -1.379492E+0000 -1.519343E+0000
  3.741599E-0001  1.187666E+0000
  8.091657E-0003 -2.735986E+0000
 -1.306761E+0000  1.248010E+0000
  2.424381E+0000 -5.410177E-0001
 -3.181655E+0000  7.539267E-0001
 -5.897955E-0001 -3.205336E+0000
  4.672482E-0001 -1.100435E+0000
 -3.313920E-0001  2.212984E+0000
 -1.275345E+0000 -1.188790E+0000
  1.261210E-0001  1.496697E+0000
 -1.895036E-0001  8.553710E-0001
 -1.277610E+0000  2.327071E-0001
  3.272058E-0001  1.369645E+0000
 -1.315021E+0000 -5.040621E-0001
  1.532325E+0000 -1.115775E+0000
  2.415706E+0000 -4.064514E-0001
 -1.636556E+0000  2.094439E+0000
 -4.023443E-0001 -2.426191E-0001
  3.549146E-0001 -2.414593E+0000
  1.380810E+0000  1.914522E+0000
 -1.681984E+0000  1.245223E+0000
 -2.228342E+0000 -9.774471E-0001
  4.218651E-0001 -1.887074E+0000
  3.874789E+0000 -8.922977E-0001
 -1.467347E+0000  2.724714E+0000
 -1.408540E+0000  5.340461E-0001
 -1.006045E+0000 -3.080096E+0000
  3.067491E+0000 -3.811890E-0001
 -2.188480E-0001  3.334279E+0000
 -8.394936E-0001 -1.209897E+0000
 -1.530698E+0000 -2.680721E-0001
 -8.519690E-0001 -6.726385E-0001
  1.434274E+0000 -6.232508E-0002
 -1.823239E+0000  7.053463E-0001
  1.507269E+0000  1.507128E+0000
 -3.104834E+0000  1.010767E+0000
  2.414411E+0000 -3.904294E+0000
  5.680108E-0001 -2.276486E-0003
  2.809911E-0001  1.767131E+0000
 -1.558713E+0000  1.027634E-0001
 -2.352532E+0000 -1.519060E-0001
 -8.367146E-0001  3.373434E-0001
  1.634109E+0000  2.055551E+0000
 -3.614596E+0000  8.383928E-0001
  1.382730E+0000 -2.568931E+0000
  2.181177E+0000 -1.259891E+0000
 -3.045075E+0000 -3.221724E-0001
  1.939205E+0000  7.858613E-0001
 -1.128651E+0000 -1.364776E+0000
 -6.073392E-0001  1.209767E+0000
  5.035561E-0001 -3.495369E-0001
 -1.030848E+0000  2.629085E-0001
  3.041110E+0000 -1.721822E+0000
 -3.655372E-0001  4.843028E-0001
 -7.367005E-0001  6.059069E-0001
 -2.979784E-0002 -2.657549E+0000
  1.362013E-0001  2.524481E+0000
  4.931815E-0001  2.076440E+0000
 -3.507771E+0000 -6.016626E-0001
  2.021651E+0000 -5.727824E-0001
  1.339512E+0000  9.154563E-0001
 -1.413795E+0000  3.178590E-0001
  2.009243E-0001 -1.782752E+0000
 -4.178362E-0002  5.431959E-0001
 -7.881702E-0001  2.533242E+0000
 -2.480147E+0000 -8.866228E-0001
  1.177021E+0000 -7.565352E-0001
  3.699438E+0000 -1.537870E-0001
 -2.502256E+0000  1.464433E+0000
 -1.436529E+0000 -7.744745E-0001
  7.547277E-0001 -1.218750E+0000
  1.896200E+0000  1.312659E+0000
  3.827199E-0001  2.392250E+0000
 -1.765497E+0000 -1.417408E+0000
 -2.921752E-0002 -1.928876E+0000
  2.703388E+0000  2.621031E+0000
  1.546598E+0000  4.050059E+0000
 -4.067171E+0000 -3.975265E-0001
  1.032115E+0000 -3.267153E+0000
  2.832737E+0000  3.334753E+0000
  1.559049E+0000  1.300599E+0000
 -4.330852E+0000 -7.159858E-0001
  3.413861E+0000 -2.599938E+0000
  2.584575E+0000 -5.645379E-0001
 -4.436480E+0000  4.803032E+0000
  1.324265E+0000 -1.057251E+0000
 -1.639745E+0000  8.955237E-0001
 -1.249016E+0000  1.448963E+0000
 -1.244119E+0000 -3.553027E-0001
 -2.221800E+0000  1.513007E-0001
  2.649750E+0000 -5.095277E-0001
  2.434890E+0000  1.886767E+0000
 -2.220069E+0000  1.844322E+0000
  2.516334E-0001 -2.172566E+0000
 -1.366436E+0000  5.882645E-0001
  1.609772E+0000 -8.777086E-0001
  2.656701E-0001 -1.136130E-0001
 -1.344096E-0001  2.169025E+0000
 -2.221888E-0001 -1.476088E+0000
 -9.236600E-0001 -1.675076E-0001
  1.204344E+0000 -1.166457E+0000
 -9.528129E-0001  2.777332E-0001
 -1.782600E+0000 -2.799554E-0001
 -3.051012E-0001 -2.414808E+0000
 -6.674365E-0001 -2.025862E+0000
  3.301410E+0000  2.487682E+0000
 -2.314757E-0002 -1.250025E+0000
 -3.114775E+0000 -1.050014E+0000
  1.768019E+0000 -1.733874E+0000
 -3.382887E-0001  2.007356E+0000
  1.759868E+0000  1.788478E+0000
 -4.385940E-0001  1.336901E-0003
 -3.470202E+0000  1.443917E+0000
 -9.576167E-0002  8.879830E-0001
 -8.177058E-0001  9.658769E-0001
  2.726339E-0001 -4.632908E-0001
 -1.683763E+0000  1.152332E+0000
  8.070748E-0001 -1.248076E+0000
 -5.880800E-0001 -3.733996E-0001
  1.039543E+0000  1.711739E+0000
 -1.711714E+0000 -1.768873E+0000
  9.643748E-0001 -3.816867E+0000
  1.576388E+0000 -4.895126E-0001
 -8.751546E-0001  1.761873E+0000
 -1.496061E+0000 -7.014088E-0001
 -5.752703E-0001 -8.631336E-0001
  9.362496E-0001 -2.650622E+0000
  4.340870E-0001  2.253784E-0001
  1.128253E+0000  2.767259E+0000
 -2.267655E+0000  3.713885E+0000
 -1.324906E+0000 -4.255700E+0000
  2.179546E+0000  2.517026E-0001
  1.664354E+0000  1.113028E+0000
 -2.367104E+0000  1.462590E+0000
 -6.155786E-0001 -4.665789E-0001
  3.627610E+0000 -1.671786E+0000
 -2.522981E+0000  2.917291E+0000
 -1.536983E+0000 -2.606169E-0001
 -1.176313E+0000 -2.266829E+0000
  1.744314E+0000  7.564587E-0001
 -3.300988E-0001  2.711668E+0000
 -5.319245E-0001 -1.021185E+0000
  6.483095E-0001 -9.649385E-0001
  1.624679E+0000  1.460570E+0000
  8.106456E-0001  2.140442E+0000
 -2.898161E+0000  2.375246E+0000
  2.722722E-0001  6.186015E-0001
  7.593676E-0001  1.396725E+0000
 -6.440933E-0001  7.119471E-0001
  1.101936E+0000  1.718693E+0000
 -6.019806E-0001 -2.286008E-0001
 -1.837190E+0000  3.776084E-0001
  2.003633E+0000  1.116012E-0001
 -2.887127E+0000 -6.722045E-0001
  1.837283E+0000 -3.036572E+0000
  3.771377E+0000  7.398021E-0002
 -7.233105E-0001  2.473763E+0000
 -2.053701E+0000 -1.671894E-0001
  4.518105E-0002 -3.768894E+0000
  4.902437E+0000 -1.157282E+0000
  1.485171E-0001  3.167967E+0000
 -1.652483E+0000 -2.571097E-0001
 -1.244146E+0000 -6.774905E-0001
  2.175032E+0000  2.068747E+0000
 -1.021895E+0000  2.249345E+0000
 -4.643042E-0001 -1.924331E+0000
  9.312185E-0001 -1.351106E+0000
  1.693428E+0000  2.197337E-0001
 -2.350588E+0000  2.614173E+0000
 -2.373647E-0001 -1.613912E+0000
 -4.269685E-0002 -2.345015E+0000
  2.628785E+0000 -1.779126E+0000
 -2.915769E-0001  2.213021E+0000
 -2.737198E-0001  5.763919E-0001
 -4.417386E-0001 -1.027902E+0000
  2.070608E+0000  4.565169E-0001
 -3.047246E-0001  1.144871E+0000
 -1.809864E+0000  6.079742E-0001
  6.297577E-0001 -6.746105E-0001
  1.898521E+0000 -3.171912E+0000
  2.109142E+0000  1.132377E+0000
 -9.208286E-0001  2.015012E+0000
 -1.667482E+0000 -5.781641E-0001
  2.896918E+0000 -2.683676E+0000
  2.116576E+0000 -4.189001E-0004
  5.067851E-0001  1.158145E+0000
 -4.677933E+0000 -1.842791E+0000
  1.643634E+0000 -4.058389E+0000
  4.749768E-0001 -5.710856E-0001
 -6.252793E-0004  1.474481E+0000
 -2.908938E+0000 -1.267294E+0000
  2.368857E-0001 -1.109872E+0000
  2.180084E+0000  5.272870E-0001
 -4.289112E-0001  1.318172E+0000
 -1.991286E+0000 -5.625560E-0001
 -5.125771E+0000 -4.307822E+0000
  4.890833E+0000 -3.410770E+0000
 -7.065547E-0001  7.157478E+0000
 -3.615002E-0001  9.571633E-0001
 -5.762233E+0000 -3.934156E+0000
  4.325177E+0000 -3.246997E+0000
  5.663689E+0000  2.836861E-0001
 -3.725857E+0000  5.744966E+0000
 -1.494953E+0000 -4.587621E+0000
 -7.626175E-0001 -5.950267E-0001
  4.789137E+0000  2.851815E+0000
  9.068195E-0001  1.079661E+0000
 -4.029883E+0000  4.587869E-0001
  1.088197E+0000 -3.599482E+0000
  1.264528E+0000  4.430129E-0001
 -1.597420E+0000  2.967352E+0000
 -6.049414E-0001 -2.896162E+0000
 -1.573499E+0000 -1.357911E+0000
  2.374182E+0000  9.443216E-0001
 -3.496327E-0001  6.513655E-0001
  1.445172E-0001 -2.490872E+0000
  4.052789E-0001  1.223549E+0000
  1.704233E+0000 -1.232541E+0000
 -7.857775E-0001  5.869461E-0001
 -1.052394E+0000 -5.042112E-0001
  2.190394E+0000 -2.487903E+0000
  1.634000E+0000  1.540807E+0000
  2.579838E-0001  3.826074E-0001
 -1.542227E+0000 -1.199459E+0000
  1.988593E+0000  8.732181E-0001
  3.944757E-0002  3.984700E+0000
 -2.501328E+0000  3.169314E+0000
 -1.402741E+0000 -3.501099E+0000
  6.244797E-0001 -4.763704E+0000
  4.506852E+0000  5.040842E+0000
 -1.934178E-0001  3.123906E+0000
 -5.100576E+0000 -2.525574E+0000
  3.830121E-0001 -4.521537E+0000
  2.079009E+0000  2.302306E+0000
 -2.865143E-0001  2.976669E+0000
 -1.908750E+0000 -1.294732E+0000
  2.392680E-0001 -4.426523E+0000
  3.042317E+0000 -5.112567E-0001
  3.905560E-0001  2.883313E+0000
 -1.571925E+0000  2.552058E+0000
 -4.314017E+0000 -1.875322E+0000
  2.605139E+0000 -4.571381E+0000
  2.806335E+0000 -4.554755E-0001
 -4.259899E-0001  4.260936E+0000
 -1.790164E+0000  8.928447E-0001
  8.474491E-0001 -6.398956E-0001
  7.043602E-0002  6.512064E-0001
 -7.257357E-0001  1.587646E+0000
  7.514891E-0002 -1.787078E+0000
 -1.712569E+0000  8.413044E-0001
  4.785332E-0001 -2.624183E-0002
 -6.825308E-0001  1.683654E-0001
 -3.268658E+0000 -7.928675E-0001
 -1.361938E-0001 -2.147842E+0000
  2.490359E+0000 -7.564136E-0001
 -1.338902E+0000  8.596649E-0001
  1.144766E+0000 -1.466992E+0000
  5.268676E-0001  1.073106E+0000
 -2.048992E+0000  2.639679E+0000
 -6.349468E-0001  8.354428E-0001
  2.090017E+0000 -3.273431E+0000
 -1.611104E+0000 -4.438787E-0001
  3.403562E+0000  6.803979E-0001
 -3.380563E+0000  2.407398E+0000
  1.679150E+0000 -1.411433E+0000
  1.488046E-0001  2.191015E-0001
 -1.007566E+0000  1.691797E+0000
  2.690102E+0000 -5.709946E-0001
 -5.004072E-0001  1.200424E+0000
 -2.233717E+0000  2.104900E-0001
  1.052262E+0000 -2.094855E-0001
  2.775663E-0002  2.080269E-0001
  2.834081E+0000 -1.853606E-0001
 -4.281681E+0000  1.448485E+0000
 -1.374216E+0000 -3.607730E+0000
  1.155708E+0000  8.065787E-0001
  1.446388E+0000  3.252144E+0000
 -4.553473E+0000  1.784341E+0000
  1.924439E+0000 -4.502450E+0000
  1.793101E+0000  1.724178E+0000
  1.668753E-0001  3.940561E-0001
 -2.191667E+0000 -4.657220E-0001
  9.519933E-0002 -2.161280E+0000
 -3.538889E-0001  2.343539E+0000
  6.367872E-0001  3.886399E-0001
 -1.001838E+0000 -2.521253E+0000
  1.181577E+0000 -2.144510E+0000
 -9.683275E-0001  8.733568E-0001
  1.456651E+0000  7.784966E-0001
 -2.097682E+0000  2.727459E+0000
  2.567322E-0001 -5.082076E-0001
 -2.100404E-0001 -8.040919E-0001
  1.936973E+0000 -6.479290E-0001
 -1.104353E+0000  2.820856E+0000
  2.750835E-0001 -1.495511E+0000
 -3.137095E-0001 -7.469765E-0001
 -1.217573E+0000  3.571626E-0001
  7.689726E-0001 -5.091881E-0001
 -2.654914E+0000  7.049263E-0001
  1.269843E+0000 -7.776844E-0003
 -1.941063E+0000  1.431045E+0000
 -1.079290E+0000 -5.219835E-0001
  2.551369E+0000 -4.303896E-0001
  2.204794E-0001  6.221147E-0001
 -1.572552E+0000 -6.227460E-0001
  6.181777E-0001  8.194615E-0001
  3.160385E-0001  1.720930E-0001
  1.668950E+0000 -3.938226E-0001
 -4.493997E-0001  2.449512E+0000
  2.065329E-0001 -2.854405E+0000
  1.868780E-0001 -4.517592E+0000
  2.042950E+0000  3.063361E+0000
  2.064155E-0002  3.602562E+0000
 -4.759064E+0000 -3.051767E-0001
  1.089121E+0000 -3.057923E+0000
  3.991253E+0000 -3.068572E-0001
 -3.667463E+0000  6.108154E+0000
 -2.051767E+0000 -2.194322E+0000
  8.105747E-0001 -3.210358E+0000
  8.640945E-0001  9.913201E-0001
  1.852176E+0000 -1.181801E-0001
 -4.585527E+0000  4.236351E-0001
  1.343775E+0000 -3.424725E+0000
  1.585958E+0000  1.202402E+0000
 -5.768261E-0001  4.768993E+0000
 -2.853910E+0000 -2.978991E-0001
 -2.291813E-0001 -6.260423E-0001
  8.466664E-0001 -1.388387E+0000
 -5.068047E-0001  3.580986E-0001
  2.539340E-0001 -1.380313E+0000
 -1.891306E+0000  5.601785E-0001
  1.687211E+0000  8.941925E-0001
 -1.869760E+0000  3.891180E-0001
  3.678166E-0001 -7.016767E-0001
  1.845970E-0001 -4.206624E-0001
 -7.072624E-0001  1.677939E+0000
  3.648605E-0001  8.445381E-0001
 -1.532462E+0000 -1.539838E+0000
  4.644792E-0001  2.939403E-0001
  2.480639E+0000  2.077948E+0000
 -3.790621E+0000 -1.867619E-0001
  2.367981E+0000 -1.248130E+0000
  1.775661E-0001  1.298959E+0000
 -1.305891E+0000  7.942734E-0001
 -8.742412E-0001 -1.157177E+0000
  2.567224E+0000 -3.742594E-0002
 -1.940158E-0001  8.111577E-0001
  1.029024E+0000  1.871959E+0000
 -3.030654E+0000  2.918358E-0001
  7.521846E-0001 -3.546518E+0000
  2.393054E+0000  1.425850E-0002
  5.992303E-0001  3.788095E+0000
 -4.233107E+0000  2.006671E-0002
 -2.367830E+0000 -6.253034E+0000
  4.077636E+0000 -1.185725E+0000
  7.675976E-0001  5.750994E+0000
 -5.258122E+0000 -2.469293E-0001
  2.395830E-0001 -5.298875E+0000
  3.062920E+0000 -1.155678E-0001
  2.069311E+0000  4.652019E+0000
 -3.115207E+0000 -7.901344E-0001
 -3.260621E+0000 -2.880997E+0000
  4.253935E+0000 -1.660903E+0000
 -5.235136E-0001  3.575524E+0000
 -1.212269E+0000 -8.273466E-0001
 -1.527573E+0000 -2.912174E+0000
  1.295540E+0000  3.357258E-0001
 -1.570146E+0000  1.364701E+0000
  4.927408E-0001  9.495491E-0001
  2.198758E+0000  1.468291E+0000
  1.019036E-0001 -4.996060E-0001
  2.132056E-0002 -1.333639E+0000
 -4.021071E-0002  1.239093E+0000
  1.672301E+0000 -3.660128E-0001
 -2.924543E+0000  1.329503E+0000
  1.248731E+0000 -2.168047E+0000
 -1.939588E-0001  6.041798E-0001
 -6.880435E-0001  6.858610E-0001
  1.973839E+0000  8.288581E-0001
 -3.779947E+0000  2.407716E+0000
 -1.277439E+0000 -1.395150E+0000
  1.915135E+0000 -1.137533E-0002
 -1.020784E+0000  1.200105E+0000
 -1.896087E+0000 -1.052180E+0000
  5.185153E-0001 -2.186279E+0000
  8.349088E-0001 -1.534825E+0000
 -3.544419E+0000  1.704968E+0000
  1.570961E-0001  1.690560E+0000
 -1.489517E+0000 -1.149673E-0001
 -1.539581E+0000 -1.155389E+0000
  3.387485E+0000  1.345914E+0000
 -1.104218E-0001  2.110286E+0000
 -2.391149E+0000  5.993614E-0001
  9.347618E-0001 -4.884335E+0000
  2.060877E+0000  2.219650E+0000
 -5.824982E-0001  3.219469E+0000
 -2.254376E+0000  5.981492E-0001
  2.024105E+0000 -1.469395E+0000
 -1.561091E+0000  1.086837E+0000
  1.214198E+0000 -1.759649E+0000
  1.446925E+0000 -7.360783E-0001
  7.258307E-0001  1.989653E+0000
 -2.149012E+0000 -2.626064E+0000
 -3.566850E-0001 -4.194017E+0000
  4.434063E+0000 -7.870621E-0001
 -5.078015E-0001  4.128457E+0000
 -2.935293E+0000 -1.128635E+0000
 -1.232771E+0000 -3.667003E+0000
  6.678032E+0000 -1.335352E-0001
 -3.429840E-0001  3.843958E+0000
 -3.159465E+0000  1.433057E+0000
 -1.327960E+0000 -4.956288E+0000
  3.494374E+0000 -9.475274E-0001
  4.075190E+0000  4.015795E+0000
 -2.700274E+0000  3.935976E+0000
 -3.062310E+0000 -4.708663E+0000
  4.239892E+0000 -1.304366E+0000
  1.660599E+0000  3.489622E+0000
 -2.590015E+0000  1.371514E+0000
  6.493908E-0001 -2.311190E+0000
 -4.892809E-0001  4.733084E-0001
  2.721970E+0000  1.614773E+0000
 -2.920240E+0000 -1.804082E+0000
 -1.232446E+0000 -3.657131E+0000
  5.143679E+0000  1.512486E+0000
 -3.010970E+0000  4.251570E+0000
 -3.264532E+0000 -2.380700E+0000
  1.960838E-0001 -4.756831E+0000
  4.634534E+0000  9.090913E-0001
 -1.181130E+0000  2.778362E+0000
 -4.211203E+0000 -1.469922E+0000
  1.762976E+0000 -2.932136E+0000
  2.549926E+0000  3.356302E+0000
 -5.847166E-0001  1.849106E+0000
 -2.612281E+0000 -2.749970E-0001
  3.171985E+0000 -7.684015E-0001
 -8.646065E-0001  2.893100E+0000
 -1.766092E+0000  1.645703E+0000
 -2.246226E+0000 -2.980750E+0000
  3.436685E+0000 -1.896650E+0000
  1.624304E+0000  3.853850E+0000
  4.121669E-0001  3.096509E+0000
 -3.467750E+0000 -2.239409E+0000
  3.027252E+0000 -2.617967E+0000
  1.605104E+0000  1.989192E+0000
 -2.871656E-0001  2.308617E+0000
 -3.740084E+0000 -2.185997E+0000
  7.001678E-0001 -5.062980E+0000
  5.262018E+0000  1.117240E+0000
 -2.659584E-0001  2.089317E+0000
 -3.019010E+0000 -1.937365E+0000
  9.132655E-0001 -1.941738E+0000
  1.384343E+0000 -6.220763E-0002
  1.673419E-0002 -4.114831E-0001
 -3.543831E+0000  1.949565E+0000
  2.788288E+0000 -1.642540E+0000
 -2.021136E+0000  1.665213E+0000
 -9.858623E-0001  1.871705E+0000
 -1.648355E-0001  2.420690E+0000
 -2.350704E+0000  1.161412E+0000
  2.198096E+0000 -2.773151E+0000
  6.583404E-0001  1.815736E+0000
  7.389011E-0001  3.019540E+0000
 -3.491041E+0000 -5.571436E-0001
  1.343993E+0000 -4.465337E+0000
  1.864420E-0001  1.129948E+0000
  9.275688E-0001  2.183269E-0001
 -1.661829E+0000  5.752766E-0001
  5.428022E-0001 -1.384499E+0000
 -9.960939E-0001  1.427259E+0000
  6.293601E-0001  3.799299E+0000
 -7.777055E-0001  3.545327E-0001
 -2.891396E+0000 -1.832508E+0000
  2.598033E+0000 -1.493048E+0000
  4.139251E-0001 -6.655416E-0001
 -5.441976E-0001 -1.083841E+0000
  5.545609E-0001  1.008287E+0000
 -5.490687E-0001  1.309580E+0000
 -3.148958E-0001 -2.966300E-0001
 -2.380249E+0000  3.993451E-0001
  1.187426E+0000  1.160766E+0000
 -2.351473E+0000 -3.237270E+0000
  1.320447E+0000 -8.471609E-0001
  4.184122E+0000  2.400964E+0000
 -3.845076E+0000  3.298405E+0000
 -1.711509E+0000 -4.834069E+0000
  1.487674E+0000 -3.245019E+0000
  2.748262E+0000  1.721143E+0000
 -1.733312E+0000  3.119513E+0000
 -3.821189E+0000 -1.411220E+0000
  3.100316E+0000 -2.480450E+0000
  2.644300E+0000  5.953005E+0000
 -8.303169E-0001  2.809302E+0000
 -3.358590E+0000 -1.018018E+0000
  1.758040E+0000 -5.620022E+0000
  1.888610E+0000  4.724531E+0000
 -7.201703E-0001  4.046980E+0000
 -5.009924E+0000 -1.871781E-0001
  1.683999E+0000 -4.031343E+0000
  2.931443E+0000  1.268469E+0000
 -3.409386E-0001  3.947140E+0000
 -2.498501E+0000  1.193444E+0000
 -1.411669E+0000 -4.587746E+0000
  3.592712E+0000  2.366647E+0000
  1.086928E+0000  2.976209E+0000
 -4.543724E+0000  1.498154E-0001
 -1.783182E+0000 -3.236511E+0000
  3.541723E+0000 -4.645716E-0002
 -2.806188E+0000  4.713898E+0000
 -2.867912E+0000 -2.321884E+0000
  8.814061E-0001 -2.607455E+0000
  7.664283E+0000  4.268056E+0000
 -3.392147E+0000  4.401313E+0000
 -5.743992E+0000 -4.371734E+0000
  7.325749E+0000 -5.140309E+0000
  2.113097E+0000  6.587020E+0000
 -4.432944E+0000  2.165557E+0000
 -9.672414E-0001 -5.240200E+0000
  9.943234E-0001 -1.682695E+0000
  2.779170E+0000  4.067395E+0000
 -3.301795E+0000  2.765467E+0000
 -2.607007E+0000 -3.462785E+0000
  1.458325E+0000 -1.808853E+0000
  1.862523E+0000  3.584200E+0000
 -2.475384E+0000  1.096539E+0000
 -8.498407E-0001 -3.748327E+0000
  1.697585E+0000 -9.339165E-0002
  2.644667E+0000  3.666581E+0000
 -2.159835E+0000 -2.013741E-0001
 -1.579823E+0000 -4.281587E+0000
  6.979522E+0000  1.127860E+0000
 -2.818567E+0000  6.173890E+0000
 -2.683332E+0000  1.873506E-0001
  1.851715E+0000 -3.509584E+0000
  3.499714E-0001  1.085054E-0001
  1.887713E-0001  9.104851E-0001
  9.636177E-0001  6.700333E-0001
  5.980466E-0001 -1.400384E+0000
 -1.264856E-0001  3.403377E+0000
  5.099884E-0001  7.480987E-0001
 -2.477964E+0000 -1.090503E+0000
  6.129838E+0000 -1.819161E+0000
  1.288766E+0000  4.099258E+0000
 -1.631210E+0000 -4.589617E-0001
  3.637263E-0001 -3.470978E+0000
  5.898458E+0000  7.882198E-0001
 -2.966609E+0000  5.044886E+0000
 -1.120065E+0000 -3.011614E-0001
  1.662628E+0000 -2.149905E+0000
  1.261568E+0000  1.385190E+0000
 -7.276414E-0001  2.578676E-0001
 -6.432356E-0001  1.361503E-0001
  2.779804E-0001 -2.518358E+0000
  4.236329E+0000  1.395318E+0000
 -1.731938E+0000  2.574764E+0000
 -2.068328E+0000 -5.868244E-0001
 -1.707422E-0001 -3.365391E+0000
  1.928652E+0000  2.918593E-0001
  1.622979E+0000  3.185182E+0000
 -1.936470E+0000 -5.839542E-0001
 -2.471444E+0000 -2.495483E-0001
  3.038904E+0000 -1.255287E+0000
 -9.256389E-0001  3.030728E+0000
 -1.476720E+0000  1.023948E+0000
 -7.584684E-0001 -3.524582E+0000
  1.178235E+0000 -2.171391E+0000
  8.710451E-0001  1.795878E+0000
 -2.327041E+0000  1.458459E+0000
 -1.872011E+0000 -6.810241E-0001
  5.411914E+0000 -2.610445E+0000
 -2.359194E+0000  5.170687E+0000
 -1.315619E+0000  2.378326E-0001
 -1.353544E+0000 -3.913972E+0000
  4.440805E+0000 -2.925033E+0000
  1.634671E+0000  2.808097E+0000
 -4.309582E+0000  1.321374E+0000
 -2.084046E-0001 -7.967949E-0001
  2.752597E+0000 -1.759155E+0000
 -1.805688E+0000  3.243679E+0000
 -1.342685E+0000  8.516144E-0001
 -4.198682E-0001 -3.420170E+0000
  1.580191E+0000 -2.573246E+0000
  1.024285E+0000  3.228427E+0000
 -1.872188E+0000  1.648527E+0000
 -9.055122E-0001 -2.370972E+0000
  3.177401E+0000 -1.798018E+0000
 -1.385331E+0000  3.404562E-0001
 -9.210505E-0001  1.083824E+0000
  2.049246E+0000 -1.242832E+0000
 -2.156665E+0000 -4.761798E-0002
  2.553085E+0000  2.296045E-0002
 -1.715158E+0000 -7.999735E-0002
 -6.720210E-0001  6.462426E-0001
  1.327151E+0000 -4.301024E-0001
 -1.542851E+0000  1.822182E+0000
  4.160810E+0000 -2.842735E+0000
 -1.112029E+0000  4.252902E-0001
 -5.150792E-0001  2.011631E+0000
 -5.177818E-0001 -1.482065E+0000
 -2.645527E+0000 -1.655539E+0000
  1.982080E+0000  1.499481E+0000
 -7.369362E-0001  1.095926E+0000
 -1.378349E+0000 -2.241312E-0001
  4.631454E-0001 -1.400412E+0000
  1.790073E+0000  1.681909E+0000
  1.199005E-0001 -3.974344E-0001
  1.372202E+0000 -1.263254E+0000
 -5.547285E-0001  1.867508E+0000
  1.094312E-0001  1.321009E-0001
 -2.263282E+0000 -2.079861E+0000
  1.712260E+0000 -2.000403E+0000
  2.915994E+0000  2.841680E+0000
 -2.830397E+0000  2.674611E+0000
 -1.855564E+0000 -4.079089E+0000
  5.983272E-0001 -3.858957E+0000
  4.062058E+0000 -1.079348E-0001
 -3.807024E+0000  4.846669E+0000
 -3.480079E+0000  6.826470E-0001
  1.223124E+0000 -1.184835E+0000
  2.153148E-0001  9.352963E-0002
 -2.179776E+0000  3.677060E+0000
 -2.098771E+0000 -5.017626E-0001
  8.148472E-0001 -2.108839E+0000
  6.336099E-0002 -6.230102E-0001
 -9.015300E-0001  2.633049E+0000
  5.693619E-0001  2.466486E-0001
 -3.872410E+0000  1.600129E+0000
  1.256701E+0000 -3.831060E+0000
  1.385446E+0000  7.057104E-0001
 -1.347871E+0000  2.103862E+0000
  1.203878E+0000 -1.064426E+0000
 -1.851076E+0000 -1.251876E+0000
 -1.404941E+0000 -4.315111E-0001
  3.491097E-0001  1.093132E-0001
 -1.505508E+0000  3.552663E-0001
  7.659398E-0001  1.182288E+0000
 -4.883897E+0000 -1.918320E+0000
  4.976113E+0000 -2.636164E+0000
  2.618749E+0000  2.108317E+0000
 -2.943521E+0000  1.396070E+0000
  2.066421E-0001 -3.501582E+0000
  2.682722E+0000 -2.316456E+0000
 -7.859588E-0001  3.692328E+0000
 -2.352093E+0000 -2.250701E+0000
  1.191560E+0000 -4.585632E+0000
  1.694994E+0000  9.490827E-0001
 -1.411557E+0000  5.289020E+0000
 -2.114326E+0000  1.129542E+0000
 -6.960834E-0002 -1.559505E-0001
  4.007245E+0000 -6.708687E-0001
 -1.572001E+0000  3.777309E+0000
 -2.751387E+0000  5.615808E-0001
 -1.578105E+0000 -3.671962E+0000
  2.787977E+0000  8.741328E-0002
 -6.767289E-0001  3.075297E+0000
 -5.880556E-0001 -1.146544E-0001
 -3.510976E-0001 -3.785014E+0000
 -1.520971E-0001  7.113375E-0001
  3.207420E+0000 -7.975752E-0001
 -6.298645E+0000  1.421910E+0000
  3.790254E+0000 -2.112886E+0000
 -1.081007E-0001 -5.875167E-0001
 -1.296951E+0000  1.460135E+0000
  1.278766E+0000  4.809299E-0001
 -2.526047E+0000 -1.728377E-0001
 -1.568995E-0001 -2.603648E+0000
  1.467751E+0000  1.234757E+0000
 -1.085745E-0001  1.646382E+0000
 -3.896513E+0000  3.136484E-0001
  3.598633E+0000 -3.581016E+0000
  2.538981E-0001  2.325812E+0000
  2.100071E-0001  2.252371E+0000
 -7.708876E+0000 -1.643801E-0001
  5.074550E+0000 -4.141997E+0000
  3.133527E+0000  4.937086E+0000
 -1.831512E+0000  4.468690E+0000
 -2.107103E+0000 -6.101407E+0000
  6.116020E+0000 -1.384112E+0000
 -1.063619E+0000  5.851690E+0000
 -2.462064E+0000 -4.305396E-0001
 -1.081215E+0000 -3.221238E+0000
  4.680549E+0000  1.345329E+0000
  2.197971E-0002  9.676185E-0001
 -3.283134E+0000  8.781484E-0001
  5.744962E-0001 -2.681962E+0000
 -1.070180E+0000  2.658205E-0001
  3.759951E-0001  3.832997E-0001
 -2.685460E-0001 -1.759684E+0000
 -1.361168E-0001  5.559309E-0001
  5.078855E-0001  8.907927E-0001
 -5.428477E-0001 -5.307304E-0001
 -7.096148E-0001  1.465173E-0001
 -1.131920E+0000  1.034288E+0000
  3.022941E+0000  2.753466E+0000
 -2.366549E+0000 -4.755122E-0001
 -1.062248E-0001 -3.817142E+0000
  2.237330E+0000  2.783250E+0000
 -9.210128E-0001  5.116105E+0000
 -5.520290E+0000  2.782518E+0000
  1.498416E-0001 -6.084117E+0000
  3.051181E+0000 -1.268246E+0000
  7.346551E-0001  2.647836E+0000
 -3.113080E+0000  1.149489E+0000
 -1.021707E+0000 -2.216509E+0000
  3.226008E+0000 -1.519162E+0000
 -1.647519E+0000  2.197464E+0000
 -1.718764E+0000 -8.239274E-0001
  1.916046E+0000 -3.925189E+0000
 -4.159578E-0001  4.231712E+0000
  2.623759E+0000  2.225194E+0000
 -5.354674E+0000 -2.299654E-0001
  2.077536E+0000 -4.092985E+0000
  1.323898E+0000  1.284057E+0000
  9.607863E-0001  2.381159E+0000
  1.261901E+0000 -2.856376E-0001
 -2.408543E+0000 -1.257469E+0000
  1.627062E+0000 -8.713544E-0002
  1.864748E+0000  2.008267E+0000
 -2.133685E+0000  2.724231E+0000
 -4.073806E+0000 -2.158741E+0000
  1.893850E+0000 -5.776338E+0000
  2.755665E+0000  4.065957E+0000
  8.456754E-0001  3.888206E+0000
 -4.982168E+0000 -1.656363E+0000
  4.215970E-0001 -4.910863E+0000
  3.608469E+0000  1.235789E+0000
 -2.974353E+0000  4.726637E+0000
 -2.523837E+0000 -2.212039E+0000
 -9.299926E-0002 -3.661347E+0000
  2.702124E+0000  2.242557E+0000
 -1.351233E+0000  1.297364E+0000
 -3.083552E+0000 -8.950336E-0001
  4.228099E+0000 -3.994390E+0000
  2.352620E+0000  1.684593E+0000
 -1.126226E+0000  4.202652E+0000
 -1.593092E+0000 -1.268784E+0000
  2.641920E+0000 -2.267309E+0000
 -1.793953E+0000  1.374333E+0000
  2.245887E+0000 -6.448467E-0001
 -6.423238E-0001  2.579454E+0000
 -1.054335E+0000 -6.400226E-0001
 -4.822201E-0001 -4.191390E+0000
  3.959870E+0000  3.974574E-0001
 -1.903031E+0000  1.545488E+0000
 -4.650805E-0001 -1.611886E+0000
  1.357829E+0000 -1.815660E+0000
 -1.781684E+0000  2.043720E+0000
 -5.851917E-0001 -1.532077E+0000
  2.168976E-0001  1.951743E+0000
  9.133504E-0001 -1.430148E+0000
 -1.366741E+0000 -4.977251E-0001
  3.181720E+0000 -1.387362E-0001
 -2.133979E+0000  5.086391E-0001
 -1.296904E-0001 -1.029303E+0000
  2.902114E+0000 -3.759137E-0001
 -5.162286E-0001  7.586240E-0001
 -1.722796E+0000 -1.248779E+0000
  2.456285E+0000 -4.421774E-0001
 -1.028897E+0000  3.610176E-0001
  1.906406E+0000  4.428982E-0001
 -1.236321E+0000 -5.944904E-0001
  1.968193E+0000  1.358390E+0000
 -7.237694E-0001  1.519767E+0000
 -8.710547E-0001 -1.877743E+0000
 -2.668734E+0000 -5.468893E-0001
  3.418605E+0000 -6.252808E-0001
 -3.048918E-0001  2.865079E+0000
 -2.304597E+0000  2.202282E+0000
  1.332164E+0000 -2.660907E+0000
  8.516229E-0001 -2.876603E+0000
  6.679817E-0001  3.084633E+0000
 -2.179292E+0000  1.602168E+0000
 -2.651306E-0001 -3.008213E+0000
  9.751902E-0001  1.678993E-0001
 -7.310484E-0001  1.490680E+0000
  1.005971E+0000  1.666406E+0000
 -1.596924E+0000  1.834446E+0000
  1.729960E+0000 -2.328080E+0000
 -9.399840E-0001 -1.005114E-0001
  3.550757E+0000  1.408164E+0000
 -1.901547E+0000  4.500267E-0001
 -6.492925E-0001 -8.748451E-0001
 -2.401911E-0001 -1.355494E+0000
  1.357168E-0001  8.400551E-0001
 -8.011046E-0001  9.288500E-0001
  3.112185E+0000 -1.278132E+0000
  3.208287E-0001  1.489979E-0001
 -7.947117E-0001  1.628025E+0000
 -1.597728E+0000 -1.551473E+0000
 -5.808997E-0001  3.946222E-0001
  1.355426E+0000 -9.415244E-0001
 -1.467076E+0000  1.950987E-0001
  2.037004E+0000 -1.917466E+0000
  8.081128E-0001  4.659010E-0001
  2.072179E-0001  3.345405E-0001
 -2.203047E+0000  1.564125E+0000
  2.155837E-0001 -2.854633E+0000
 -4.631335E-0001 -3.934256E-0001
  2.208377E+0000  1.445919E+0000
 -3.688209E-0001 -1.275480E+0000
 -1.282969E+0000 -8.199602E-0001
  1.725255E+0000 -8.528741E-0001
  2.695907E+0000 -4.646823E-0001
  1.356040E+0000 -3.409736E-0001
  2.371380E-0003 -7.733865E-0001
  5.643683E-0001  1.282876E+0000
 -5.476245E-0001  8.906147E-0001
 -9.108369E-0001  1.202721E+0000
  2.525044E+0000 -6.145392E-0001
 -1.650652E+0000  2.827198E+0000
 -1.459794E+0000 -1.622365E+0000
  4.488435E-0001 -7.420271E-0001
  2.602248E+0000  2.255760E+0000
 -2.042642E+0000  1.330198E+0000
 -9.455824E-0001  1.204935E+0000
 -3.267762E-0001 -2.179545E+0000
  2.293051E+0000 -1.242048E+0000
  2.468065E+0000  3.167956E+0000
 -3.207618E+0000  4.228381E+0000
 -3.881844E+0000 -2.679501E+0000
  3.693043E+0000 -5.341374E+0000
  3.696463E+0000  2.149537E+0000
 -3.238828E+0000  3.102208E+0000
 -1.703480E+0000 -3.981378E+0000
  6.752998E-0001 -2.526559E+0000
  4.597056E+0000  3.236395E+0000
 -1.240600E+0000  2.773570E+0000
 -2.360396E+0000 -2.408054E+0000
  7.317458E-0001 -4.266962E+0000
  3.521826E+0000  1.081412E+0000
 -3.319846E+0000  1.920168E+0000
 -2.525319E+0000 -2.272603E-0001
  1.763276E+0000 -2.040675E+0000
  5.001191E-0002  8.386203E-0001
 -1.644586E-0001 -8.326784E-0001
 -5.592971E-0001  1.463628E+0000
  3.117611E+0000 -5.349831E-0001
 -3.039328E+0000  2.341318E+0000
 -4.703021E-0001 -4.330647E-0001
 -6.350645E-0001 -1.519760E+0000
  3.802870E+0000 -1.229219E+0000
  4.588359E-0001  4.294741E+0000
 -3.777875E+0000  2.028112E+0000
 -1.005314E+0000 -2.760254E+0000
  8.727962E-0001 -2.986107E+0000
  4.460893E+0000  9.783627E-0001
 -1.104705E+0000  3.187372E+0000
 -4.156961E+0000 -8.500547E-0001
  1.515312E+0000 -3.615507E+0000
  2.842876E+0000  2.319077E+0000
 -3.728306E+0000  4.659734E+0000
 -3.109630E+0000 -2.692433E+0000
  1.605024E+0000 -3.054822E+0000
  2.510323E+0000  1.358257E+0000
 -2.780937E+0000  1.478442E+0000
 -2.024920E+0000 -1.647194E+0000
 -6.676649E-0001 -2.980013E+0000
  1.041886E+0000  2.787578E-0001
  1.719850E+0000  3.840264E+0000
 -4.463546E+0000  5.053080E-0001
  7.390163E-0001 -1.932394E+0000
  4.106209E+0000 -5.061557E-0001
 -8.709177E-0001  4.812995E+0000
 -2.825972E+0000  9.212504E-0001
  2.914847E+0000 -3.063234E+0000
  2.004100E+0000  5.998717E-0001
 -7.348460E-0001  5.830240E-0002
 -1.416173E-0001 -1.439371E+0000
  2.383646E+0000  5.029549E-0001
  1.719952E+0000  2.690695E+0000
 -2.105777E+0000  1.312561E+0000
  1.529122E+0000 -2.261534E-0001
 -2.088473E+0000 -2.324485E+0000
  1.448242E+0000 -3.464343E-0001
  3.437236E-0001  1.037981E+0000
 -1.356421E+0000  1.388356E+0000
  2.265199E-0001 -1.798876E+0000
  5.069466E-0001  1.164731E+0000
  2.486467E+0000  9.108162E-0001
 -1.249681E+0000  2.610394E+0000
 -1.374781E+0000 -1.649731E+0000
  2.876520E+0000 -1.241350E+0000
  3.821640E-0001  2.274991E+0000
 -4.222466E-0001 -2.004792E-0002
 -1.326632E+0000 -5.158093E-0001
  3.169064E+0000 -1.297700E+0000
 -3.231476E-0001  1.266966E+0000
 -6.567265E-0001 -3.275275E-0001
  1.840973E-0001 -5.069797E-0001
  2.007478E+0000 -2.417782E-0001
 -1.305023E+0000  2.480834E+0000
 -1.546451E-0001  1.169358E+0000
 -2.029021E+0000 -2.895393E+0000
 -2.870638E-0002 -7.815448E-0001
  3.999808E+0000  9.982220E-0001
 -2.914951E+0000 -3.956015E-0001
  3.088729E-0001 -1.156220E+0000
 -5.092691E-0001 -4.639845E-0001
  2.389085E+0000  1.575194E+0000
 -2.275457E+0000  3.397664E-0001
 -3.557422E+0000 -5.526052E-0001
  2.535957E+0000 -2.944447E+0000
  2.828323E+0000  8.707010E-0001
 -1.371941E+0000  1.162390E+0000
  7.677407E-0001 -2.640920E+0000
 -1.181193E-0002 -6.367911E-0001
 -8.146144E-0001  4.245308E+0000
 -2.354205E-0001 -1.660628E+0000
 -1.424165E+0000 -1.982532E+0000
  1.373604E+0000  1.287570E+0000
  1.953308E+0000  7.987991E-0002
 -4.324152E+0000  1.156246E+0000
  3.053535E+0000 -9.109105E-0001
  2.641896E-0001  2.641116E-0001
 -3.304344E-0001  1.671580E+0000
 -5.527876E-0001 -6.969004E-0002
  3.091280E-0002 -1.348214E+0000
 -8.496259E-0001  1.549344E+0000
  3.732963E-0001  1.960107E-0001
  1.999091E-0001  2.710717E-0001
  5.541716E-0001 -3.033001E+0000
  3.534332E+0000  8.009625E-0003
  1.289004E+0000  3.397054E+0000
 -3.408460E+0000 -1.152639E+0000
  1.291262E+0000 -3.045948E+0000
  2.905876E+0000  1.645832E+0000
  1.859298E-0001  3.182692E+0000
 -2.016356E+0000 -2.294925E+0000
  2.839198E+0000 -2.295594E+0000
  2.052775E+0000  2.424401E+0000
 -1.277528E+0000  1.874574E+0000
 -1.891586E+0000 -1.248624E+0000
  9.142125E-0001 -1.719385E+0000
 -1.185020E+0000  4.688409E+0000
 -1.231070E+0000  6.593450E-0001
 -1.585730E+0000 -1.369685E+0000
  2.033341E-0001 -1.260837E+0000
  2.732619E+0000  3.375946E+0000
 -1.512731E+0000  1.848549E-0001
 -3.187838E-0001 -3.231730E+0000
  1.076328E+0000 -2.242761E+0000
  2.770940E-0001  2.064391E+0000
  2.667726E-0001  2.929588E+0000
 -1.814343E-0001  2.020302E-0001
 -1.774320E+0000 -1.548859E+0000
  2.085522E+0000 -1.109160E+0000
  1.442418E-0001  2.070377E+0000
 -4.329092E+0000  3.176319E+0000
  1.209779E-0001 -3.930029E+0000
  2.405979E+0000 -1.795896E-0001
  3.026375E+0000  2.181640E+0000
 -4.549882E+0000  3.091770E+0000
 -6.787138E-0001 -1.777593E+0000
  3.738824E+0000 -5.805853E-0001
 -1.258742E+0000  1.506515E+0000
 -1.516252E+0000  5.311672E-0002
  4.965673E-0001 -1.336964E+0000
  1.471868E+0000  2.140699E-0001
 -2.583241E+0000  1.575970E+0000
  7.044629E-0002 -2.477232E+0000
  1.168447E+0000 -1.383816E+0000
  7.152705E-0001  2.690477E+0000
 -1.260188E-0001  3.663057E-0001
 -2.603122E+0000 -3.850518E+0000
  3.840529E+0000 -1.104911E+0000
 -8.870206E-0001  2.115380E+0000
 -5.112054E-0001  1.343381E+0000
 -1.912699E+0000 -1.841685E-0001
  4.056342E-0001 -1.777688E+0000
  2.726681E+0000 -3.981625E-0001
  4.828950E-0001  3.013651E+0000
 -1.801949E+0000 -1.200403E+0000
 -6.961955E-0001 -2.413896E+0000
  2.089479E+0000 -4.951146E-0001
  7.798840E-0001  5.051934E+0000
 -3.560215E+0000  4.376618E-0001
 -8.038229E-0001 -3.693461E+0000
  1.105483E+0000  6.362461E-0001
  2.212767E+0000  3.051392E+0000
 -3.483086E+0000 -4.620507E-0001
 -1.131906E+0000 -3.434341E+0000
  4.562118E+0000 -1.794265E+0000
 -5.016421E-0001  4.487894E+0000
 -2.831087E+0000  1.026259E+0000
 -5.553706E-0001 -1.653822E+0000
  2.964499E+0000  1.475926E+0000
  2.380720E-0001  1.188694E+0000
 -2.626316E+0000 -9.033928E-0001
  1.470337E+0000 -1.232918E+0000
  6.924173E-0001  2.720201E-0001
 -1.004481E+0000  1.750686E+0000
  8.319557E-0001 -2.742365E+0000
 -1.720991E+0000 -2.753411E+0000
  3.031469E+0000  1.634422E+0000
 -2.238021E+0000  3.724023E+0000
 -1.183195E-0001 -1.750297E+0000
 -1.594853E+0000 -1.384910E+0000
  2.609581E+0000  5.866079E-0001
 -9.103922E-0001  6.385339E-0001
  9.393475E-0001  8.439354E-0001
  1.844330E+0000 -1.173138E+0000
 -1.767549E+0000  2.183257E-0001
  1.857253E+0000 -6.990758E-0001
 -1.949327E+0000 -2.912873E-0001
  3.835190E-0001 -1.420770E+0000
  2.722274E+0000  3.117863E+0000
 -2.741578E+0000  2.031389E+0000
 -1.821365E+0000 -2.297699E+0000
  4.955013E-0001  1.139403E+0000
  2.255296E+0000  2.041761E+0000
 -1.935982E+0000  8.005511E-0002
 -1.178202E+0000  5.108927E-0002
  2.741670E+0000 -1.435854E-0001
  3.396003E-0001  6.347492E-0001
 -3.755156E+0000 -9.092443E-0001
  4.072574E+0000 -2.674909E+0000
  3.335775E+0000 -9.676034E-0001
 -2.745954E+0000  4.890259E+0000
 -1.020363E+0000  8.419422E-0001
 -3.617687E-0001 -3.879362E+0000
 -1.486632E+0000 -7.401004E-0001
  3.611283E+0000  1.043708E+0000
 -4.215113E+0000  3.868184E+0000
  1.130332E+0000 -4.627725E+0000
  1.040176E+0000 -5.547270E-0002
  1.362563E+0000  1.073996E+0000
 -1.691433E+0000  2.628140E+0000
 -1.931534E+0000 -1.957298E+0000
 -9.219918E-0001 -2.782336E-0001
  3.565963E+0000  6.625097E-0001
 -1.240474E+0000  3.330112E-0002
 -2.355644E+0000 -5.339229E-0002
  1.829397E+0000 -3.578518E+0000
  2.381581E+0000  1.208388E+0000
 -6.346811E-0002  2.438226E+0000
 -1.577752E+0000 -1.951690E+0000
  6.408216E-0001 -3.402035E+0000
  1.557043E+0000  1.576768E+0000
  1.542639E+0000  2.924052E+0000
 -5.432097E+0000  1.138235E+0000
  4.394241E-0001 -4.917160E+0000
  4.623528E+0000 -4.808493E-0001
  3.815218E-0001  4.576935E+0000
 -3.337733E+0000  6.666056E-0001
 -6.976841E-0001 -2.741210E+0000
  4.786443E+0000  3.051491E-0002
 -3.206007E+0000  7.807858E-0001
  2.782947E-0001 -1.203035E+0000
 -9.959452E-0002 -2.216626E+0000
  2.162884E+0000  4.411918E-0001
 -3.190504E-0001 -1.588847E-0001
 -1.636999E+0000  4.397876E-0001
  2.967841E+0000 -1.750791E+0000
 -1.290635E+0000 -5.378279E-0001
  1.525636E-0001 -8.512253E-0001
 -1.066361E+0000  1.973447E-0001
 -2.256036E+0000  1.124555E+0000
  8.036502E-0001  3.573191E-0001
 -1.455688E+0000  3.462233E-0001
 -1.409614E+0000 -1.163907E+0000
 -7.405985E-0001 -1.760870E+0000
  8.547065E-0001  2.774444E+0000
  1.638863E-0002  1.007559E-0001
 -1.944408E+0000  1.608458E+0000
  3.317392E+0000 -2.758366E+0000
 -2.430942E+0000  8.705690E-0001
  2.753436E-0001  3.549055E-0001
  5.700897E-0001 -1.324196E-0001
  6.313437E-0001 -8.513971E-0001
 -6.137837E-0001  8.480522E-0001
  2.587557E+0000 -1.596051E+0000
 -2.952774E-0001  2.452921E+0000
 -1.470829E+0000 -8.223903E-0001
 -1.582684E+0000  6.677369E-0001
  3.438100E+0000 -1.844588E+0000
 -1.728548E+0000  1.704619E+0000
  1.809164E+0000 -2.080225E+0000
  8.021581E-0001  1.527588E+0000
  1.308970E+0000  4.335691E-0001
 -2.828704E-0001  7.076291E-0001
  5.912678E-0001 -1.798631E+0000
  1.160200E+0000  8.194789E-0001
 -3.798435E-0001  2.206443E+0000
 -3.356924E+0000  1.222258E+0000
  7.820772E-0002 -1.399974E+0000
  1.416416E+0000 -2.556515E-0001
 -4.025295E-0001  1.328482E+0000
 -1.877786E-0001 -1.842059E-0001
  2.593102E-0001 -2.048444E+0000
 -6.290113E-0001 -1.862891E+0000
  5.435010E-0001  1.503386E+0000
 -9.255564E-0001  4.092414E-0001
 -1.956864E+0000 -1.783167E-0001
 -9.621440E-0001  2.885321E-0001
  1.701168E+0000  9.027130E-0001
 -5.710591E-0001  1.254392E+0000
 -1.146113E+0000 -1.210612E+0000
 -6.334340E-0001 -1.213501E+0000
 -8.166131E-0001  6.443196E-0001
  8.453217E-0001 -1.320955E+0000
  2.128794E-0001  7.966566E-0001
 -4.200438E-0001  1.585174E+0000
  2.019551E+0000 -3.803560E+0000
  1.368673E+0000  1.075643E+0000
 -4.674135E-0001 -1.187599E+0000
 -2.165431E+0000 -7.888442E-0001
  2.483886E-0001  1.515292E+0000
  1.278266E+0000  1.033682E+0000
 -1.668848E+0000 -3.999402E-0001
  4.942687E-0001 -1.503537E-0001
  7.159793E-0001  1.881598E+0000
 -8.937641E-0001  2.260117E+0000
  4.623499E-0001 -1.955109E-0001
 -2.584037E+0000 -2.692396E+0000
  2.706971E+0000 -3.192806E+0000
  1.044699E-0001  2.536105E+0000
 -2.069977E+0000  1.059067E+0000
 -5.120584E-0001 -3.507573E+0000
 -1.923860E-0001 -2.253958E+0000
  2.863458E+0000 -2.417969E-0001
 -1.511772E+0000  3.267887E+0000
 -2.139060E+0000 -1.272666E+0000
  1.030532E+0000 -1.273856E+0000
  4.928158E+0000 -7.870323E-0002
 -2.445789E+0000  2.648677E+0000
 -2.232190E+0000  1.292995E-0001
 -1.663486E+0000 -3.396292E+0000
  4.925823E-0001 -2.834942E+0000
  3.593230E+0000  2.007294E+0000
 -2.263481E+0000  2.030912E+0000
 -4.618153E+0000 -3.595127E+0000
  3.525159E+0000 -2.255039E+0000
  2.152718E+0000  2.726584E+0000
 -3.847879E+0000  3.208151E+0000
 -5.199620E+0000 -4.314540E+0000
  3.352908E+0000 -2.002309E+0000
  5.588972E+0000  5.454222E-0001
 -6.665751E+0000  3.863903E+0000
 -2.883265E+0000 -2.888673E+0000
  4.057856E+0000 -5.033983E+0000
  3.705895E+0000  5.553126E+0000
 -2.852701E+0000  2.112455E-0001
 -3.341971E+0000 -4.995805E+0000
  5.585329E+0000 -2.310291E+0000
  9.575424E-0001  5.648830E+0000
 -5.977833E+0000 -1.207870E-0001
  6.381941E-0001 -6.030130E+0000
  2.891149E+0000 -6.827211E-0001
  8.074150E-0001  4.300308E+0000
 -2.030999E+0000  5.529075E-0002
 -2.436967E+0000 -3.296662E+0000
  1.278969E+0000 -2.856069E+0000
  1.407430E+0000  4.611188E+0000
 -3.835987E+0000  1.940921E+0000
 -3.453585E+0000 -2.028755E+0000
  3.190125E+0000 -2.859223E+0000
  6.128188E-0001  4.844450E+0000
 -2.428692E+0000  1.918939E+0000
 -1.385006E+0000 -3.004022E+0000
  1.402942E+0000 -8.139681E-0001
  1.879013E+0000  4.424506E+0000
 -3.648187E+0000  1.338589E+0000
 -1.085245E+0000 -6.423618E+0000
  3.948712E+0000 -2.702624E+0000
  1.941257E-0001  2.715127E+0000
 -1.375412E+0000  1.344261E+0000
 -3.663244E+0000 -2.418644E+0000
  2.053383E+0000 -2.945526E+0000
  4.099148E+0000  3.935630E+0000
 -5.543387E+0000  3.616974E+0000
 -2.091066E+0000 -3.635117E+0000
  3.170515E+0000 -4.617023E+0000
  1.192159E+0000  9.585534E-0002
  2.312097E-0001  1.278580E+0000
 -7.089702E-0001 -2.537989E-0001
 -8.178862E-0001  7.680304E-0001
  2.237382E+0000 -3.116146E+0000
 -5.417759E-0002  1.403704E+0000
  1.115152E+0000  1.812296E+0000
 -1.942996E+0000  1.989868E+0000
 -2.196480E-0001 -2.092435E+0000
  9.650619E-0002 -3.013183E+0000
  2.866331E+0000 -1.304941E-0001
  6.026140E-0001  4.268761E+0000
 -3.441807E+0000  3.891094E-0001
 -1.374898E+0000 -2.505797E+0000
  3.446734E+0000 -3.646206E-0001
 -2.966962E-0001  2.458792E+0000
 -3.942523E+0000  8.676524E-0002
  2.386769E+0000 -5.382685E+0000
  2.557471E+0000  2.809384E+0000
 -6.502763E-0001  2.727406E+0000
 -1.439483E+0000 -1.292290E+0000
 -8.468488E-0002 -2.174489E+0000
  2.093254E+0000  9.595594E-0001
 -1.027268E-0001  1.900685E+0000
 -2.467634E+0000 -4.653378E-0001
  1.902529E+0000 -3.006692E-0001
 -9.137348E-0001  7.274909E-0001
  2.404190E+0000 -1.148361E+0000
 -8.860375E-0002 -1.412724E+0000
 -7.828621E-0001 -1.190704E+0000
  1.492500E+0000  1.477272E+0000
  1.222381E+0000  9.302507E-0001
 -3.362281E+0000 -2.137991E+0000
  2.334274E+0000 -1.699405E+0000
  1.242132E+0000  1.577004E+0000
 -2.226519E+0000 -2.988852E-0002
 -4.187538E-0002 -3.411696E+0000
  3.217476E+0000  2.299605E+0000
 -2.130507E+0000 -6.059535E-0001
  3.409905E-0001 -3.013315E+0000
  4.163099E+0000 -4.932182E-0001
  1.530809E-0002  2.471649E+0000
 -1.532690E+0000 -4.289488E-0001
  1.210242E+0000 -2.831636E+0000
  2.874108E+0000  9.835394E-0001
  3.864302E-0001  3.491804E+0000
 -3.127503E+0000 -6.486664E-0001
  1.602261E+0000 -3.033663E+0000
  2.469328E+0000  5.869482E-0001
 -1.396340E+0000  3.718944E+0000
 -2.417262E+0000 -2.295088E+0000
  4.760306E-0001 -4.041745E+0000
  4.334109E+0000  4.309131E-0001
  2.163349E-0001  4.651574E+0000
 -2.423597E+0000  5.641169E-0001
 -1.545996E+0000 -2.952771E+0000
  1.438191E+0000 -2.497173E+0000
  2.231424E+0000  1.522450E+0000
 -4.086629E+0000 -5.785745E-0001
 -4.477564E-0002 -6.094962E+0000
  4.482790E+0000 -7.481271E-0001
  1.850916E+0000  5.487326E+0000
 -6.065263E+0000  2.812546E+0000
 -1.258775E+0000 -4.014973E+0000
  4.726055E+0000  1.240234E-0001
  1.347631E+0000  5.095358E+0000
 -1.544353E+0000 -1.782501E+0000
 -3.684501E+0000 -3.619337E+0000
  7.675311E+0000 -3.292417E-0002
 -2.037973E+0000  5.088887E+0000
 -2.820558E+0000 -1.227728E+0000
 -1.952494E+0000 -3.851319E+0000
  4.295482E+0000 -1.473916E+0000
 -2.794889E+0000  2.706030E+0000
 -1.174435E+0000  5.212046E-0001
  2.627782E+0000 -1.016051E+0000
 -9.974915E-0001  1.525959E+0000
  2.292545E-0001  1.711170E+0000
 -2.547505E+0000 -8.406675E-0001
 -7.157339E-0001 -2.501996E+0000
  3.404600E+0000  9.056237E-0001
 -9.612454E-0003  2.814036E+0000
 -3.127931E+0000  9.022013E-0001
 -1.513664E-0001 -5.412587E+0000
  3.322381E+0000 -1.954124E+0000
  2.956435E+0000  3.582459E+0000
 -3.791765E+0000  7.928850E-0001
 -2.720260E+0000 -3.590004E+0000
  5.490950E+0000 -1.768634E+0000
 -9.562160E-0001  2.382188E+0000
 -1.894072E+0000  8.553941E-0001
 -1.765070E+0000 -1.228897E+0000
  1.526439E+0000 -1.571302E+0000
  1.760994E+0000  2.468812E+0000
 -1.158784E+0000  4.377234E-0001
 -1.393984E+0000 -2.093933E+0000
  2.756174E+0000 -1.427595E+0000
  3.559991E-0001  1.270617E+0000
  2.036968E-0001 -8.077646E-0001
 -2.336657E+0000 -1.270692E+0000
  3.975803E+0000 -2.691205E+0000
  3.361825E+0000  2.691368E+0000
 -1.663891E+0000  3.428830E+0000
 -2.305485E+0000 -1.200977E+0000
  1.771800E+0000 -3.946494E+0000
  2.251657E+0000  1.131362E+0000
 -1.004106E+0000  2.417954E+0000
 -1.293394E+0000 -1.034106E+0000
 -2.020211E-0001 -2.844363E+0000
  2.422089E+0000  1.544375E+0000
 -1.515533E+0000  3.036083E+0000
 -6.181870E-0001 -3.419665E+0000
 -8.720714E-0001 -1.779621E+0000
  3.193468E+0000  6.326333E-0001
 -1.689598E+0000  2.635139E+0000
  5.288994E-0001 -2.121392E+0000
 -1.500944E+0000  5.252923E-0001
  2.608830E+0000  1.356036E+0000
  7.128576E-0001  1.363541E+0000
 -2.941916E+0000 -1.643210E+0000
  1.895853E+0000 -3.675163E+0000
  1.956131E+0000  2.177930E+0000
  4.818935E-0001  2.072846E-0001
 -2.121948E+0000 -1.510882E+0000
  3.500776E+0000 -4.479263E-0001
 -1.647121E+0000  2.278876E+0000
 -1.482266E+0000  1.692851E+0000
  9.144173E-0001 -2.698581E+0000
  1.583179E-0001 -6.475125E-0001
  4.742295E-0001  1.906656E+0000
 -2.914745E+0000  7.000437E-0001
 -1.844475E+0000 -2.836139E+0000
  1.635026E+0000 -8.259773E-0001
  5.303284E-0001  1.541257E+0000
 -9.925780E-0001  2.746665E+0000
 -3.132050E-0002 -6.785828E-0001
  7.886532E-0002 -1.530215E-0001
  2.823037E+0000  3.586321E-0001
 -1.340630E+0000  1.881952E+0000
 -2.470222E+0000 -2.843777E+0000
  1.537738E-0001  4.123733E-0001
  2.385862E+0000  7.820320E-0001
 -1.660730E+0000 -4.424518E-0001
 -2.090602E+0000 -3.627480E+0000
  5.201824E+0000  9.128529E-0001
 -2.131845E-0001  4.588785E+0000
 -3.706868E+0000 -7.569132E-0001
 -5.581971E-0001 -3.834494E+0000
  2.781103E+0000  5.296596E-0001
 -1.149268E+0000  4.223385E+0000
 -4.596949E+0000 -8.389045E-0001
  8.356965E-0001 -3.208650E+0000
  5.670194E-0001  1.016158E+0000
  1.570514E-0001  2.328002E+0000
 -2.639849E+0000 -1.310408E+0000
 -2.021923E-0001 -2.598550E+0000
  6.876018E-0001  9.734775E-0001
  2.054448E+0000  1.615036E+0000
 -2.644649E+0000  4.156313E-0001
 -1.510114E+0000 -3.139793E+0000
  4.074678E+0000 -1.461327E+0000
  2.557392E+0000  6.489665E+0000
 -3.717259E+0000  1.708578E+0000
 -4.330629E+0000 -3.039606E+0000
  2.594478E+0000 -5.013606E-0001
  2.462961E+0000  3.302427E+0000
 -1.268829E+0000  2.076504E+0000
 -2.363740E+0000 -3.598065E+0000
  2.707184E+0000 -2.432915E+0000
  3.159225E+0000  3.547164E+0000
 -2.468756E+0000  4.136768E+0000
 -3.781186E-0001 -1.955472E+0000
  1.527454E-0001 -3.127557E+0000
  3.952553E+0000  6.946076E-0001
 -8.379789E-0001  2.850937E+0000
 -9.746797E-0001  2.907492E-0001
 -1.934350E+0000 -1.074837E+0000
  3.123667E+0000 -1.815235E+0000
 -1.113142E+0000 -2.545495E-0001
  4.084578E-0001 -1.033177E+0000
 -1.046718E-0001 -1.530347E+0000
  8.449539E-0001  3.355505E-0001
  2.708093E-0001  1.108602E+0000
 -1.007765E+0000  1.718714E-0001
 -9.462373E-0001  2.907528E-0002
 -4.713969E-0001 -3.861312E+0000
  4.237790E-0001 -4.488624E-0001
  7.323552E-0001  1.520938E+0000
 -2.434190E+0000  1.618046E+0000
 -1.391252E+0000 -1.130349E+0000
  4.232322E-0001 -2.126791E+0000
  2.123681E+0000  2.578492E-0001
  1.383548E+0000  1.236359E+0000
 -3.222491E+0000  9.856907E-0001
 -3.945043E-0002 -2.057879E+0000
 -8.733534E-0002 -6.469143E-0001
  2.827610E+0000  1.425802E+0000
 -2.068696E+0000  3.746086E+0000
 -1.172403E+0000  3.179432E-0001
 -2.239596E+0000 -2.580919E+0000
  1.852416E+0000  1.735082E+0000
 -1.587333E+0000  9.419689E-0001
 -2.301797E+0000  4.264230E-0001
  1.014141E+0000 -1.556943E+0000
  2.423308E+0000  6.030002E-0001
 -1.436755E+0000  2.045725E+0000
  4.839150E-0001 -1.302281E+0000
  1.214615E+0000 -2.142718E+0000
  1.079361E+0000  6.249341E-0001
  2.925593E-0001  1.493979E-0001
 -9.647322E-0001 -2.514680E+0000
 -8.638825E-0001 -1.888900E+0000
  2.195398E+0000  1.369354E+0000
 -6.410737E-0001  2.961916E+0000
 -5.500318E-0001  1.416300E-0001
 -6.317456E-0001 -2.442713E+0000
  1.346927E+0000 -6.882883E-0001
  1.119007E+0000  4.921822E+0000
 -2.922411E+0000 -1.077860E+0000
 -1.894630E+0000 -4.722978E+0000
  1.967510E+0000 -6.073565E-0003
  2.263093E+0000 -7.737782E-0001
 -3.254560E+0000  1.299945E+0000
 -1.741830E-0001 -2.051951E+0000
  3.943030E+0000 -4.062336E-0001
 -1.361634E+0000  1.222613E+0000
 -5.451287E-0001 -8.554929E-0001
 -1.788102E+0000  2.758443E-0001
  2.749259E+0000 -8.650695E-0001
 -3.990305E+0000  1.432092E+0000
  1.485151E+0000 -3.036159E+0000
  1.413955E+0000 -1.529954E+0000
  6.340568E-0001  1.331639E+0000
 -2.634966E+0000  8.961673E-0001
  1.228069E-0001 -3.137995E+0000
 -3.579288E-0001  3.309018E-0001
  4.980040E-0002 -9.304853E-0002
 -1.567656E+0000 -4.963463E-0001
  2.963440E+0000 -1.459930E+0000
 -3.830131E-0002  1.008212E+0000
  4.405612E-0001  8.332152E-0001
 -2.060208E+0000 -1.519776E+0000
 -9.181604E-0001 -9.186528E-0001
  3.730129E+0000 -9.782629E-0001
 -2.171202E-0001  2.599929E+0000
 -9.302965E-0001  7.158586E-0001
  3.692117E-0001 -1.343708E+0000
  2.099296E+0000  2.498422E-0001
  1.781850E+0000  9.901435E-0001
 -4.208439E+0000  1.738393E+0000
  5.368236E-0001 -1.847639E+0000
  6.306142E-0001 -1.334115E+0000
  8.238629E-0001  1.828643E+0000
 -1.177481E+0000 -5.026493E-0001
 -1.092868E+0000  1.405036E-0001
  6.852134E-0001 -1.879058E-0001
  7.194453E-0001 -1.132637E+0000
  9.561915E-0002  2.286234E-0001
  1.484473E-0001 -1.938135E-0001
 -6.426790E-0001 -1.603580E+0000
  1.799939E+0000  2.685255E-0001
  8.372665E-0001  1.461696E+0000
 -2.166753E+0000  7.576312E-0001
 -8.716064E-0002 -3.077145E+0000
 -1.701237E-0002 -1.537459E+0000
  1.212410E+0000  1.279488E+0000
 -7.295945E-0001  7.446374E-0001
 -2.867858E+0000  6.973982E-0001
  8.037638E-0001  5.955645E-0001
  1.595118E+0000  1.226883E+0000
  2.059618E+0000 -1.987836E-0001
 -2.093283E+0000 -1.735132E-0001
  1.952498E+0000 -6.127445E-0001
 -1.549466E+0000 -1.006982E+0000
 -4.708504E-0001  8.480592E-0001
  1.349238E+0000  1.064500E+0000
 -3.404994E+0000  5.549061E-0001
 -1.963157E+0000 -3.021719E+0000
  1.442754E+0000 -2.354892E-0001
  3.316761E+0000  3.010292E-0001
 -3.876597E+0000  2.594338E+0000
 -1.406076E+0000  2.148162E-0001
  1.673837E+0000 -4.444822E+0000
 -1.692548E+0000  2.216641E+0000
  3.944777E+0000  1.346481E+0000
 -2.224039E+0000 -8.053887E-0001
  9.140148E-0002 -5.160417E-0001
  2.290462E+0000 -3.902926E-0001
 -1.958543E+0000  1.127254E+0000
 -2.453645E-0001 -3.139021E-0001
 -7.858348E-0001  1.559483E+0000
 -3.532900E-0001  9.875166E-0001
  1.134696E+0000 -6.945401E-0001
 -2.175242E+0000  1.074592E+0000
 -1.583302E-0001  2.576365E-0001
  1.685210E-0001 -1.074524E+0000
 -6.921322E-0001  3.300197E+0000
  7.219275E-0001 -1.085357E+0000
 -6.533260E-0001 -1.162340E-0001
  2.872337E-0001 -2.339900E+0000
  8.885383E-0001 -1.648370E+0000
  2.428877E+0000  8.608235E-0002
 -2.059362E+0000  1.210470E+0000
 -1.784488E-0001 -2.760327E+0000
  9.231394E-0001  1.497554E+0000
 -2.736616E-0001  2.068279E+0000
 -2.773189E+0000  1.128066E+0000
 -1.856410E+0000 -1.936870E+0000
  2.886809E+0000 -1.300837E+0000
  1.418207E-0001  2.999250E+0000
 -1.415350E+0000  2.103854E+0000
 -2.735021E+0000 -1.167209E+0000
  3.253737E+0000 -3.256472E+0000
  5.280029E-0001  2.028627E+0000
 -1.174665E+0000  1.623474E-0001
 -1.604779E+0000 -3.421209E+0000
  1.901780E+0000 -1.668693E+0000
  1.426366E+0000  3.702397E-0001
 -3.489498E+0000 -1.392214E-0002
  3.081713E-0001 -1.191665E+0000
  2.146669E+0000  1.575998E+0000
  7.836103E-0001  2.958440E+0000
 -3.297781E+0000 -1.492393E+0000
  3.984637E-0001 -2.776745E+0000
  1.963957E+0000  8.191397E-0001
  2.668357E+0000  1.098819E+0000
 -4.238272E+0000  1.451462E+0000
 -5.404674E-0001 -1.094883E+0000
  4.986196E+0000  4.378070E-0001
 -1.916159E+0000  6.003179E+0000
 -5.619742E-0001 -1.284546E+0000
 -2.447427E+0000 -2.671748E+0000
  3.606331E+0000  1.511047E+0000
  1.938020E+0000  3.927564E+0000
 -4.947592E+0000  6.930895E-0001
  1.115276E+0000 -3.110122E+0000
  3.600364E+0000 -1.248608E+0000
 -1.576811E+0000  4.653225E+0000
 -6.283020E-0001 -5.884177E-0001
 -1.245769E+0000 -2.465085E+0000
  2.951856E+0000 -2.981139E-0001
 -1.849034E+0000  1.997977E+0000
 -1.743600E+0000 -3.079130E+0000
  9.391994E-0001  1.605258E-0001
  1.032210E+0000  1.302732E+0000
  1.487854E-0001  4.989815E-0001
 -2.490884E+0000 -2.379011E-0001
  3.776141E+0000 -4.067674E+0000
 -9.556100E-0001  2.843880E+0000
 -1.313114E+0000  1.754348E+0000
 -1.881858E+0000 -2.875950E+0000
  1.502511E+0000 -1.674395E+0000
  4.998913E-0001  8.990962E-0001
 -1.870849E+0000  1.394763E+0000
  8.952493E-0001 -9.003829E-0001
 -1.791143E+0000 -1.005829E+0000
  1.883807E+0000  5.610065E-0001
 -1.081502E-0001  3.192336E+0000
 -2.636471E+0000  1.511401E+0000
  1.370803E+0000 -2.145565E+0000
 -1.807667E+0000 -1.232578E-0002
  3.591605E+0000  4.963872E-0001
  1.986251E+0000  2.921716E+0000
 -4.187904E+0000 -9.363746E-0001
  6.400760E-0001 -1.895638E+0000
  8.208294E-0001  1.802207E+0000
 -1.056858E+0000 -8.620274E-0001
 -2.787359E-0002 -2.575727E+0000
 -4.582009E-0001  1.557951E-0001
  2.034623E-0001 -5.421173E-0001
 -1.119862E+0000 -2.580848E+0000
  9.655571E-0001  5.847000E-0001
  1.600452E+0000  1.640489E+0000
 -3.802609E+0000 -1.487515E+0000
  1.865635E+0000 -2.647507E+0000
  2.755122E+0000  1.019723E+0000
 -1.489315E+0000  2.054882E+0000
 -1.934897E+0000 -2.369898E+0000
 -5.645935E-0001 -6.982324E-0001
  1.527339E+0000  7.902949E-0001
 -3.296243E-0001  3.414019E-0001
 -3.490634E+0000  1.518621E+0000
  1.894646E-0001 -3.470192E-0001
  1.542306E+0000  1.043933E+0000
  1.153226E+0000  2.912568E+0000
 -1.842393E+0000 -2.496758E+0000
 -1.314655E+0000 -5.956666E-0001
  1.140518E+0000 -5.130688E-0001
 -5.191778E-0001  3.032607E+0000
  2.312560E-0001  6.115658E-0001
 -5.143057E-0001 -5.894992E-0001
  1.179570E+0000 -1.678856E+0000
 -6.052706E-0001  1.426781E-0001
  9.680624E-0001  3.382647E+0000
 -2.665624E+0000 -7.605771E-0001
  7.115094E-0001 -2.044945E+0000
  9.562315E-0001  6.546838E-0001
  7.838935E-0001  1.660680E+0000
  4.533635E-0002  1.196267E+0000
 -2.964943E+0000 -9.349748E-0001
  1.870335E+0000 -1.644254E+0000
 -1.022641E+0000  2.591232E+0000
  1.074351E-0001 -2.156226E+0000
  1.038603E-0001 -1.338335E+0000
 -4.117741E-0001  4.992116E-0001
  1.078198E+0000  2.242934E-0001
 -9.953657E-0001 -4.123207E-0001
  2.400187E+0000  7.506524E-0001
 -2.780695E+0000  2.577748E+0000
 -2.109803E-0002  4.258480E-0001
  3.528858E-0001  2.466293E-0001
  4.439540E-0001 -4.698631E-0001
 -4.054019E-0001  1.144931E-0001
 -1.931540E+0000 -3.701809E-0001
  4.773551E-0001 -2.818338E+0000
  1.149396E-0001  7.645326E-0001
  1.002153E+0000  1.695887E+0000
 -3.094748E+0000 -4.173498E-0001
 -1.011131E+0000 -2.445827E+0000
  1.545805E+0000 -4.214508E-0001
  9.407222E-0003  1.062279E+0000
 -1.610397E+0000  4.655922E-0001
  4.428420E-0001 -1.418734E+0000
  1.760129E+0000 -1.595957E+0000
 -1.612816E+0000  1.197171E+0000
 -3.740360E-0001  1.586322E-0001
 -2.529360E+0000 -2.080647E+0000
  2.448851E+0000  9.673654E-0002
 -1.852109E+0000  7.393908E-0002
  8.221409E-0001  1.694532E+0000
 -1.178681E+0000 -2.171995E+0000
 -7.614638E-0002 -2.123779E-0001
  1.184593E+0000  1.943785E+0000
 -6.712541E-0001  2.756087E+0000
 -1.220241E+0000 -3.481641E+0000
  1.935743E+0000 -1.614991E+0000
  4.676830E+0000  1.482021E+0000
 -4.193987E+0000  2.769371E+0000
 -9.352281E-0001 -2.127641E+0000
  1.549143E+0000 -1.002803E+0000
  2.742856E+0000  4.719926E+0000
 -3.680711E+0000  1.602384E+0000
 -1.339424E+0000 -3.372426E+0000
  2.017650E+0000 -1.491139E+0000
  3.489923E+0000  1.559523E+0000
 -5.018211E+0000  3.079669E+0000
  8.217405E-0001 -5.088007E+0000
  2.921309E+0000 -3.271832E+0000
  1.404950E+0000  6.077832E+0000
 -1.240509E+0000  2.470508E+0000
 -4.077205E+0000 -4.260715E+0000
  3.358990E+0000 -3.408097E+0000
  1.632441E+0000  1.570455E+0000
 -2.768975E+0000  3.476951E+0000
 -2.628496E-0001 -2.535045E+0000
  8.361803E-0001 -1.443656E+0000
  2.302101E+0000  2.723388E+0000
 -3.195567E+0000  1.933350E+0000
 -3.350350E+0000 -3.863850E+0000
  7.040635E-0001 -2.814991E+0000
  3.280486E+0000  2.995696E+0000
 -3.022707E+0000  3.435149E+0000
 -5.153602E+0000 -4.065322E+0000
  3.226245E+0000 -3.310714E+0000
  3.139385E+0000  3.659051E+0000
 -2.973953E+0000  2.340800E+0000
 -3.535314E+0000 -3.376607E+0000
  2.952688E+0000 -8.063694E-0001
  2.921796E+0000  8.941959E-0001
 -2.944092E+0000  3.537092E+0000
 -2.525107E+0000 -3.609848E+0000
  2.474688E+0000 -1.359626E+0000
  1.247784E+0000  2.552236E+0000
 -1.168385E+0000  2.095184E+0000
 -1.353890E+0000 -2.570161E+0000
  4.701271E-0001 -5.623458E-0001
  2.114218E+0000 -3.074269E-0002
 -1.800200E+0000  6.552534E-0001
 -3.460291E-0001 -3.433982E+0000
  6.589321E-0001 -8.693076E-0001
  1.518539E+0000  2.421305E+0000
 -1.789446E+0000  1.623970E+0000
 -1.841587E+0000 -3.555066E+0000
  1.986682E+0000  2.086589E-0001
  7.424851E-0001  3.059822E+0000
 -7.461767E-0001 -1.130028E+0000
 -2.232269E+0000 -1.396280E+0000
  2.953952E+0000 -1.780388E+0000
 -1.074340E+0000  1.436500E+0000
  1.006962E+0000 -3.503687E-0001
  4.604988E-0001 -6.741883E-0002
 -6.832209E-0001  2.055377E-0001
 -1.689497E+0000  8.091357E-0001
  1.175280E+0000 -2.905156E-0001
 -1.916123E+0000  2.402235E+0000
  5.927735E-0001 -6.946355E-0001
 -6.307743E-0001 -1.859037E+0000
  1.454483E+0000 -5.640668E-0001
  2.443001E-0001  2.433713E+0000
 -2.068451E+0000 -4.107908E-0001
 -1.730091E+0000 -7.928288E-0001
  1.617377E+0000 -1.582137E+0000
 -1.683101E+0000  8.546110E-0002
  8.376984E-0001 -1.606249E+0000
 -1.959942E+0000  7.271663E-0001
  9.586520E-0002  8.277416E-0001
  2.467595E+0000 -9.248949E-0001
 -1.614127E+0000  1.570429E+0000
 -1.067922E+0000 -1.614079E+0000
  8.984853E-0001 -6.281106E-0001
  2.297976E+0000  1.008525E+0000
 -3.507211E-0001  1.740644E+0000
  1.886539E+0000 -3.048371E+0000
 -2.112555E+0000  2.304307E-0001
  3.178179E+0000 -2.486638E+0000
 -2.238945E+0000  2.488296E+0000
  2.557165E+0000  4.454309E-0001
 -3.655557E+0000  1.659644E-0001
 -1.664660E+0000  1.349499E+0000
  2.226918E+0000 -2.717741E+0000
  1.514321E+0000  9.839334E-0001
  1.383874E+0000  4.035538E+0000
 -3.533591E+0000  2.632596E-0001
 -1.279595E+0000 -7.026215E-0001
  1.348536E+0000  2.049035E-0001
 -6.135082E-0001  9.820629E-0001
 -1.617282E+0000  9.527970E-0001
  2.372794E+0000 -3.169485E+0000
 -8.552861E-0001  1.398326E-0001
  1.108587E-0001  1.081261E+0000
  2.706977E-0001  6.323980E-0002
 -8.351506E-0001 -1.973530E+0000
  3.144575E+0000 -4.122068E-0001
 -1.652039E+0000  3.036362E+0000
 -3.846547E+0000 -4.722504E-0001
  2.787730E+0000 -2.607523E+0000
 -9.204498E-0001  3.561076E-0001
  8.407571E-0001  6.313566E+0000
 -3.584069E+0000 -3.656286E+0000
  8.725857E-0001 -2.586176E+0000
  3.249075E+0000  9.396939E-0001
 -2.087685E+0000  2.719244E+0000
 -2.861101E+0000 -2.684175E+0000
  2.915590E+0000 -2.292058E+0000
  3.916855E+0000  2.248407E+0000
 -1.069325E+0000  3.558650E+0000
 -4.811503E+0000 -2.157674E+0000
  2.732070E+0000 -5.022135E+0000
  2.435700E+0000  2.504614E+0000
  3.963330E-0001  3.556131E+0000
 -4.060677E+0000 -3.462969E+0000
  1.386165E+0000 -3.304691E+0000
  4.838241E+0000  5.554094E-0001
 -3.855813E+0000  2.943230E+0000
 -2.858373E+0000 -1.614665E+0000
  7.173997E-0001 -3.129935E+0000
  2.128407E+0000  1.567264E+0000
 -1.007426E+0000  3.733550E+0000
 -3.681656E+0000  4.102598E-0001
  1.538874E+0000 -5.596733E+0000
  3.894826E+0000  1.791567E+0000
  8.410469E-0001  2.131195E+0000
 -3.379869E+0000 -1.901198E+0000
 -4.455662E-0001 -1.294026E+0000
  3.896226E+0000  5.079686E-0001
  1.179200E-0001  1.664111E+0000
 -3.038794E+0000  1.185925E+0000
  2.504491E-0001 -2.984762E+0000
  3.626564E+0000 -2.736556E-0001
 -2.457214E+0000  3.826429E+0000
 -7.482615E-0001 -1.294890E-0001
  1.823729E+0000 -2.144021E+0000
  2.667453E+0000  3.890351E+0000
 -1.338772E-0001  5.901697E-0002
  2.849420E-0002 -2.026217E+0000
 -2.986128E-0001 -1.858497E+0000
  2.527867E+0000  1.666400E+0000
 -2.420684E+0000  6.920983E-0001
 -1.958537E+0000 -1.234017E+0000
  3.289799E+0000 -4.657566E+0000
  2.785291E+0000 -3.650090E-0001
 -5.556772E-0001  4.729992E+0000
 -4.756863E+0000 -3.984301E-0001
 -5.450512E-0001 -4.049175E+0000
  4.251370E+0000  1.677785E+0000
 -3.014644E+0000  5.882113E+0000
 -4.163052E+0000 -7.270032E-0001
  5.252521E-0001 -2.656706E+0000
  1.550431E+0000  7.958888E-0001
  1.974728E+0000  4.029749E+0000
 -1.659456E+0000  9.385377E-0001
 -4.071366E+0000 -3.529009E+0000
  3.536305E+0000 -2.608884E+0000
  2.847974E-0001  3.221004E-0001
 -1.154862E+0000  2.507589E+0000
 -1.617783E+0000 -3.442519E+0000
  4.975084E+0000 -2.232886E-0001
 -9.832459E-0001  3.607013E+0000
 -2.620036E+0000  1.403413E+0000
 -8.875247E-0001 -2.157532E+0000
  3.188601E+0000  1.037457E-0001
 -1.790321E+0000  2.466179E+0000
 -5.110245E-0002  2.476024E+0000
 -3.925499E+0000 -1.252806E+0000
  1.639415E+0000 -3.457028E+0000
  3.688569E+0000 -5.286058E-0001
 -2.429407E-0001  1.348023E+0000
 -2.619098E+0000 -2.312360E+0000
  2.071887E+0000 -1.130295E+0000
  3.458131E+0000  1.738785E+0000
 -4.285796E+0000  2.740479E+0000
  1.920350E+0000 -3.247727E+0000
 -1.437478E+0000 -5.567454E-0001
  1.542447E+0000  2.526678E+0000
 -1.315374E+0000  1.852505E+0000
 -3.202542E+0000 -1.286407E+0000
  4.183388E+0000 -3.056961E+0000
  7.949671E-0001  4.076802E+0000
 -3.758051E+0000  2.314192E+0000
 -2.683166E+0000 -5.313703E+0000
  3.541029E+0000 -1.311280E+0000
  4.151981E-0001  5.043767E+0000
 -1.175829E+0000  7.309039E-0001
 -1.018977E+0000 -3.506789E+0000
  3.289297E+0000 -1.520697E+0000
  8.341404E-0002  7.469559E-0001
 -1.648706E+0000  2.571842E+0000
 -4.492863E-0001 -5.318978E+0000
  2.166403E+0000  4.966760E-0001
  3.100195E+0000  2.083732E+0000
 -4.663954E+0000  4.664074E-0001
  7.915837E-0001 -1.590543E+0000
  2.482709E+0000 -7.878305E-0001
  5.139146E-0001  3.347353E+0000
 -3.183537E+0000  1.935887E+0000
 -8.900077E-0001 -3.109788E+0000
 -8.176054E-0001 -1.400606E+0000
  4.502574E-0001  1.627510E+0000
 -1.202936E+0000  1.215002E+0000
 -1.726957E+0000  2.077567E-0001
  1.080829E+0000 -2.765323E-0001
 -1.269176E+0000 -3.003287E-0001
  8.459729E-0001  3.081971E-0002
  1.084162E+0000 -2.890345E+0000
  8.468363E-0002  1.040113E+0000
 -7.216444E-0001  2.828302E-0001
 -5.963033E-0001 -3.290991E-0001
  1.722389E+0000 -1.519186E-0001
  8.058248E-0001  1.249826E+0000
 -1.489338E-0001  4.511796E-0001
  3.190703E-0001 -5.209969E-0001
 -1.126715E+0000 -3.937728E-0001
  1.912921E+0000  6.333381E-0001
 -3.909735E-0001  8.214612E-0001
  5.915151E-0001 -1.585106E+0000
  1.109371E+0000  4.574616E-0001
 -2.068303E+0000 -6.856571E-0001
  1.194966E+0000 -8.142516E-0001
  5.598388E-0001 -2.025273E+0000
 -4.645912E-0002  1.704437E+0000
  1.937249E-0001 -9.320363E-0001
  1.304931E+0000 -1.741414E+0000
  8.958926E-0002  7.058212E-0001
 -7.628809E-0001  1.596698E+0000
  1.086722E+0000 -1.454450E+0000
  8.790634E-0001 -3.225134E+0000
  2.530597E+0000  1.629878E+0000
 -2.545026E+0000  5.595569E-0001
  2.055203E-0001 -2.990034E+0000
 -2.474138E-0001  1.250691E+0000
  8.797561E-0001  1.179960E-0001
 -5.431500E-0001  1.350704E+0000
 -9.994022E-0001  1.446845E+0000
  2.181200E+0000 -4.419438E+0000
  6.216831E-0002  1.386042E-0001
  6.989653E-0001  3.776450E+0000
 -4.634490E-0002 -2.836036E+0000
 -1.008370E-0001 -3.838407E+0000
  4.541043E+0000  7.550394E-0001
 -1.556219E+0000  3.974366E+0000
 -4.449841E+0000 -7.271661E-0001
  1.126766E+0000 -1.893677E+0000
  2.663383E+0000  3.306663E-0001
 -5.371987E-0001  6.858533E+0000
 -2.506628E+0000 -2.157041E+0000
  2.789581E-0001 -1.518283E+0000
  1.814258E+0000  8.737032E-0001
 -5.410269E-0002  2.220596E+0000
 -1.420287E+0000  2.328583E-0002
  6.239157E-0001 -1.884289E+0000
  2.561957E+0000  1.776263E+0000
 -2.480136E+0000  2.590176E+0000
 -1.092953E+0000 -1.408639E+0000
  5.821247E-0002 -1.589558E+0000
  3.029395E+0000  1.753520E+0000
 -7.825325E-0001  3.910007E+0000
 -2.497818E+0000 -2.024823E+0000
 -3.362784E-0001 -3.460103E+0000
  3.821346E+0000  1.228306E+0000
 -5.228845E-0001  3.772904E+0000
 -4.738995E+0000 -1.524258E+0000
  9.254140E-0001 -5.969446E+0000
  2.722759E+0000  2.440743E+0000
  1.318391E+0000  4.704664E+0000
 -5.989654E+0000  7.302913E-0001
 -7.045713E-0001 -4.920490E+0000
  5.297481E+0000 -2.551332E+0000
  1.488647E-0001  1.942018E+0000
 -1.522907E+0000  3.855270E-0001
 -6.535028E-0001 -1.626861E+0000
  2.884976E-0001  1.343995E+0000
  1.379906E+0000 -7.286299E-0001
 -2.397087E+0000 -1.687522E+0000
  2.731546E-0001  5.178985E-0001
  2.214365E+0000 -2.308912E+0000
 -3.028184E+0000 -1.148030E+0000
  2.194723E+0000 -4.309821E-0001
 -1.987073E+0000  6.191666E-0001
 -4.610290E-0001 -1.733608E+0000
 -2.529316E-0001 -1.800565E+0000
  1.950850E+0000 -9.330109E-0001
  2.260715E+0000  3.915002E+0000
 -3.128589E+0000  1.977438E+0000
  8.205916E-0001 -4.630526E+0000
  1.253609E+0000 -1.410889E+0000
  1.616034E+0000  2.062208E+0000
 -1.808927E+0000  1.542961E+0000
 -2.980426E-0001 -2.741201E+0000
  1.050286E-0001 -3.022421E+0000
  1.758458E+0000 -1.007972E+0000
 -2.524042E+0000  9.537074E-0001
  1.105641E+0000  9.824201E-0001
 -4.404491E-0001 -5.121865E-0001
 -1.637981E+0000  5.610768E-0001
 -1.968407E-0001  3.289497E-0001
 -1.843327E+0000  1.950750E+0000
 -1.521801E+0000 -1.217734E+0000
  6.070560E-0001 -1.569940E+0000
 -2.834206E-0001  2.991142E-0001
 -1.528429E+0000  2.362737E+0000
  8.940344E-0001  1.031247E+0000
  5.925899E-0002 -1.005536E+0000
 -2.665753E-0001  1.296393E+0000
 -8.460499E-0001  1.659976E+0000
 -1.390080E+0000 -2.525204E+0000
  9.626553E-0001  1.693535E+0000
  7.520319E-0001  6.237703E-0001
 -1.871866E+0000  1.503887E+0000
  6.671560E-0001 -2.965896E+0000
  2.936677E+0000  1.019235E+0000
 -9.509910E-0001  3.311491E+0000
 -1.609960E+0000 -3.507083E+0000
  1.203346E+0000 -5.216102E-0001
  7.040119E-0001  2.885569E+0000
 -7.379447E-0001  3.091312E+0000
  2.207740E-0001 -1.038873E+0000
 -1.416468E+0000  2.135364E-0001
  6.747672E-0001  1.408831E+0000
 -9.129574E-0001  2.118957E+0000
  5.700092E-0001 -2.672999E-0001
 -6.457714E-0001 -3.996716E+0000
  2.524698E+0000  1.164334E+0000
 -1.447024E+0000  2.930809E+0000
 -1.962248E+0000  1.449905E+0000
  2.012661E+0000 -2.096668E+0000
 -5.521741E-0001  2.206451E+0000
  1.791224E+0000  3.360046E-0001
 -1.707111E+0000  2.492293E-0001
  1.430699E+0000  9.985914E-0001
  8.985958E-0001 -1.816530E+0000
  3.010777E-0001  8.185128E-0001
  1.404059E+0000 -1.810953E+0000
  1.169889E+0000  2.798720E-0001
 -2.414336E+0000  2.510975E+0000
 -4.813980E+0000  4.660818E-0001
  2.784605E+0000 -2.549831E+0000
  3.632025E+0000  1.724810E+0000
 -9.486882E-0001  6.510026E-0001
  1.380820E-0001  2.889200E-0001
 -9.256287E-0001 -1.356701E+0000
 -6.865275E-0001 -4.135933E-0001
  5.421894E-0001 -5.412270E-0001
 -1.719190E+0000 -1.970086E-0001
  5.345081E-0001 -9.548561E-0001
 -1.115703E+0000  1.738860E+0000
  8.108502E-0001  3.053752E-0001
 -4.351433E+0000  2.140153E+0000
  2.808480E+0000 -1.791037E+0000
 -1.659878E+0000  1.540596E+0000
  8.275929E-0001 -7.060177E-0001
 -1.167911E+0000  6.304208E-0001
  1.895957E+0000 -1.470828E+0000
  4.594786E-0001  2.389402E+0000
 -4.728294E-0001  1.044140E+0000
 -1.354926E+0000  4.712855E-0001
 -8.761146E-0001  5.260133E-0001
 -4.005094E-0001  1.249918E+0000
 -3.015505E-0001 -3.193468E-0001
  3.505615E-0002 -1.716913E+0000
  3.859855E-0003  9.659033E-0001
 -6.342033E-0001  4.444293E+0000
  3.451266E-0001 -1.718782E+0000
  1.126423E+0000 -1.367275E+0000
  2.063344E+0000  1.371907E+0000
 -1.136782E+0000 -1.184827E+0000
  4.362955E-0001 -1.562669E+0000
 -1.157537E-0001 -8.625134E-0001
  1.615395E-0002  9.201399E-0003
  3.164792E-0001 -1.985271E+0000
  2.995189E+0000  9.535503E-0001
  5.065349E-0001  1.195163E+0000
 -3.768522E+0000  3.380123E-0001
 -1.216303E+0000 -4.255637E+0000
  2.555457E+0000 -1.376257E+0000
  2.142339E-0001  4.044365E+0000
 -1.954315E+0000  4.536941E-0001
 -1.808198E+0000 -4.504887E+0000
  6.742885E+0000 -1.300796E+0000
  2.160752E+0000  5.260345E+0000
 -4.379951E+0000  1.169692E+0000
 -6.238528E-0001 -4.769141E+0000
  3.088485E+0000 -1.895130E+0000
  2.221592E+0000  4.336079E+0000
 -1.183884E+0000  1.507683E+0000
 -1.831386E+0000 -3.309550E+0000
  1.040132E+0000 -7.219854E-0001
  1.810026E+0000  9.919634E-0001
 -3.703107E+0000  2.948434E+0000
  1.798881E-0001 -6.510700E-0001
  5.799749E-0001 -8.126219E-0001
  6.869681E-0001  1.319231E+0000
  5.843941E-0001  4.282570E-0002
 -3.849144E+0000 -1.236310E-0001
  3.024011E+0000 -1.246977E+0000
 -2.236992E+0000  5.283089E-0001
  2.383695E-0001 -2.720823E-0001
  4.082005E-0001  8.897174E-0001
 -1.888219E+0000 -1.137818E+0000
  1.208899E+0000 -2.391752E+0000
  2.475496E+0000  3.723073E-0001
  2.469662E-0001  1.011688E+0000
 -2.723964E+0000 -8.775178E-0001
 -1.627065E-0001  4.328738E-0001
  1.909317E+0000 -1.156061E+0000
 -2.463282E+0000  1.387928E+0000
  1.153195E+0000 -1.509087E+0000
  2.078218E+0000  9.478001E-0001
  2.622030E-0001  8.656228E-0001
 -1.298676E+0000 -6.933864E-0002
  7.651583E-0001 -1.453331E+0000
 -3.285272E-0001 -2.516209E-0001
 -1.435238E+0000  2.407297E+0000
 -1.230963E+0000 -2.010329E+0000
  1.827092E+0000 -3.256017E-0001
  1.662916E+0000  2.122789E+0000
 -2.494875E+0000  3.637298E-0001
  1.287653E+0000 -8.923001E-0001
  2.355084E+0000 -1.149509E+0000
 -1.242077E+0000  5.487805E-0001
 -3.228756E+0000  6.460328E-0001
  2.169490E+0000 -2.755213E+0000
  1.336819E+0000  2.534595E+0000
  6.627642E-0002  2.433951E-0001
 -1.371185E+0000  2.887161E-0001
 -2.523210E-0001 -9.848861E-0001
  2.251852E+0000 -1.161775E+0000
  1.781094E+0000  1.756691E+0000
 -3.139636E+0000  1.343711E+0000
  2.872546E-0001 -1.851111E+0000
 -1.679929E+0000  1.042009E-0001
  2.603866E+0000  1.177256E-0001
 -2.221878E+0000  2.223865E+0000
 -2.180319E+0000  6.133701E-0001
  9.034794E-0001 -1.627340E+0000
  2.209217E-0001 -1.371398E+0000
  7.267135E-0001 -1.233770E+0000
  3.819223E-0001  1.887933E+0000
 -2.556308E+0000  2.751508E+0000
  1.958419E+0000 -3.060188E+0000
  8.304491E-0001 -1.030588E+0000
  2.002337E+0000  1.677547E-0001
 -1.949236E+0000  1.807396E+0000
 -2.441702E+0000 -3.515048E+0000
  1.690767E+0000 -2.107880E+0000
  3.120701E+0000  1.179925E+0000
 -3.583897E+0000  1.641785E+0000
  3.713963E-0001 -4.315556E+0000
  1.164867E+0000 -1.090116E+0000
  1.565310E+0000  1.960121E+0000
 -3.221114E+0000 -3.101969E-0001
  4.298353E-0001 -3.196063E+0000
  4.579000E-0001 -6.851164E-0001
  2.054510E-0001  2.403633E+0000
 -1.865570E+0000  1.360070E+0000
  1.801492E+0000 -1.994865E+0000
  2.323003E+0000 -3.645376E-0001
 -2.990970E+0000  1.618514E+0000
  7.916676E-0002 -4.494450E+0000
 -4.526206E-0001  1.950553E-0001
  2.497565E+0000  2.703078E+0000
 -1.374641E+0000  1.295355E+0000
  5.837719E-0001 -3.444999E+0000
  2.922276E+0000 -2.082636E+0000
  2.611216E+0000 -3.706728E-0001
 -2.866067E+0000  1.799048E+0000
 -1.591858E+0000 -3.782709E-0001
  3.140192E+0000 -2.838153E+0000
 -8.823181E-0001  3.290997E+0000
 -2.318252E+0000  5.065026E-0001
 -9.359106E-0001 -2.723257E+0000
  2.477369E+0000 -1.610377E+0000
  7.494235E-0001  1.807065E-0001
 -2.871470E+0000  3.029759E+0000
  1.726697E+0000  4.856555E-0001
 -2.566862E+0000  4.906260E-0001
 -8.484068E-0001  1.204191E+0000
  2.048413E+0000 -5.187886E-0001
 -8.743871E-0001  1.286295E+0000
  2.459640E-0001 -1.221075E+0000
  5.818288E-0001 -1.119038E+0000
  1.089757E+0000  1.040199E+0000
  1.207700E+0000  3.225179E+0000
 -1.128981E+0000  4.661456E-0001
 -3.074629E+0000 -2.575655E+0000
  2.811720E+0000 -1.099689E+0000
  1.539926E+0000  3.056714E+0000
 -3.175920E+0000 -7.106505E-0001
 -2.033153E+0000 -3.134722E+0000
  1.301147E+0000 -3.649600E+0000
  3.288825E+0000  4.533486E+0000
 -2.827462E+0000 -1.433573E-0001
 -2.594229E+0000 -4.613454E-0001
  4.982071E+0000 -3.711919E+0000
 -1.873863E+0000  4.318931E+0000
  1.231422E+0000 -3.681337E-0001
 -2.568188E+0000 -5.719892E-0001
 -5.984571E-0001 -3.126642E+0000
  4.287118E+0000  2.566791E-0002
  2.423965E-0001  1.230811E+0000
 -2.837583E+0000  3.290431E-0001
 -3.542039E+0000 -7.108490E-0001
  4.256095E+0000 -2.169494E+0000
 -7.537606E-0001  5.791586E+0000
 -3.668397E+0000 -5.397034E-0001
  2.600118E-0001 -2.271124E+0000
  1.823191E+0000 -1.021335E+0000
  2.342864E+0000  1.119413E+0000
 -1.499933E+0000  1.978244E+0000
 -5.798319E-0001 -3.758840E+0000
  1.448481E+0000  9.577385E-0001
  4.421704E-0002  2.168205E+0000
 -4.005121E+0000 -2.449528E-0001
 -2.793818E-0001 -3.083116E+0000
  4.337398E+0000 -8.900828E-0001
 -2.299499E+0000  2.938373E-0001
  1.338968E+0000 -1.911989E+0000
 -1.592800E+0000  3.891035E-0001
 -1.936491E+0000  3.048447E-0002
  1.172501E+0000 -1.839735E+0000
  1.143459E-0001 -2.229288E+0000
  3.595808E-0001  2.428742E+0000
  4.024085E-0001  9.829620E-0001
 -1.379707E+0000 -4.920991E-0001
 -1.226451E+0000  8.595030E-0001
  7.715943E-0001  1.090064E+0000
 -1.471344E+0000  2.553978E+0000
 -1.600275E+0000 -1.982312E+0000
 -3.625836E-0001 -1.367991E+0000
  1.751487E+0000  1.781674E+0000
 -3.623398E-0001  4.038549E+0000
 -3.742713E+0000  4.860142E-0001
  4.141134E-0001 -3.307547E+0000
  2.231748E+0000  3.877900E+0000
 -4.387186E+0000  1.433401E+0000
 -1.270455E+0000 -2.212731E+0000
  2.730244E+0000 -8.791079E-0001
  2.649685E-0001  1.534321E+0000
 -3.147524E+0000  9.730241E-0001
  5.324755E-0001 -4.798957E+0000
  5.379689E-0001 -1.681452E+0000
  2.275303E+0000 -1.002052E+0000
 -1.903650E-0001  2.371738E+0000
 -1.218221E+0000 -5.334252E-0001
 -1.179703E+0000 -4.004978E+0000
  2.271055E+0000  2.371264E-0001
  3.459171E-0002 -3.644708E-0001
 -8.685815E-0001  1.287468E+0000
 -1.495780E+0000 -1.830388E+0000
 -3.281772E-0001  2.616162E-0001
 -7.041322E-0002  1.769323E+0000
 -9.554610E-0001 -6.230203E-0001
 -1.409325E+0000 -6.518762E-0001
  1.230876E+0000 -1.742673E+0000
  5.713324E-0001  1.832951E-0001
 -9.467595E-0001  2.935441E-0001
  3.064682E-0001 -3.854252E-0001
  2.195421E+0000  6.743535E-0001
 -2.719702E+0000  1.780553E+0000
  5.773600E-0001  1.246900E-0002
 -6.568980E-0002  3.260615E-0001
 -1.715390E-0001  2.983843E+0000
 -1.419565E+0000 -3.515924E-0001
 -7.618896E-0001 -9.443412E-0001
  2.917509E+0000  1.084114E+0000
 -3.150513E+0000  2.507695E+0000
 -1.570937E+0000 -2.451982E+0000
  1.709189E+0000 -9.345214E-0001
  2.055845E+0000  1.839671E+0000
 -2.475150E+0000  2.525009E+0000
 -1.378059E+0000 -2.187174E-0001
  2.570092E+0000 -2.775044E+0000
  4.067632E-0002  3.251960E+0000
 -2.062382E+0000  1.403496E+0000
 -2.833080E+0000  2.057623E-0001
  2.608135E+0000 -1.995224E+0000
  6.040280E-0002 -8.466699E-0001
  2.233423E-0001  2.485427E+0000
 -1.202870E+0000 -6.112204E-0001
 -1.990482E+0000 -9.514546E-0001
  2.529872E+0000 -2.772982E+0000
  1.817208E+0000 -1.864458E-0001
  5.622737E-0001  2.983712E+0000
 -1.689684E+0000  6.373077E-0001
 -2.145054E-0001 -2.989784E+0000
  2.893119E+0000 -1.256467E+0000
 -1.073058E+0000 -1.276220E-0001
  2.000028E+0000  5.869823E-0001
 -6.339584E-0001  9.212031E-0001
 -8.934193E-0001 -1.360328E+0000
  2.517114E+0000  1.631558E+0000
  1.175107E-0001  2.080704E+0000
 -2.684124E+0000 -1.289046E-0001
  5.624651E-0001 -2.999211E+0000
  4.330660E+0000 -1.170528E+0000
  1.424157E+0000  2.013161E+0000
 -1.471974E+0000 -4.559272E-0001
 -1.387114E+0000 -2.825621E+0000
  2.041848E+0000 -9.945836E-0001
 -7.878770E-0001  2.059805E+0000
  1.678385E-0002  9.025564E-0001
 -1.554940E+0000 -1.366852E+0000
  2.369535E+0000 -1.280289E+0000
  1.930790E+0000  6.983024E-0001
 -3.845493E+0000  3.301708E+0000
  6.261618E-0002 -3.956780E+0000
  2.438230E+0000  4.843066E-0001
  7.439472E-0001  2.594279E+0000
 -1.820154E+0000  1.154357E+0000
 -6.348587E-0001 -1.918253E+0000
  1.203910E+0000 -9.436534E-0001
 -7.481463E-0001  3.388484E+0000
 -2.017421E+0000  1.890867E+0000
 -1.673241E+0000 -2.914695E+0000
  1.111722E+0000 -2.433004E+0000
  3.946716E+0000  1.482985E+0000
 -1.226622E+0000  2.614248E+0000
  3.232459E-0002 -5.552290E-0001
  2.998777E-0001 -1.204427E+0000
  2.898553E+0000  2.336447E+0000
 -4.136941E+0000  3.829464E+0000
 -1.669356E-0001 -1.997010E+0000
  1.221635E+0000 -2.214166E+0000
  1.512908E+0000  1.937578E+0000
 -4.148918E+0000  1.409599E+0000
 -5.986631E-0001 -2.712871E+0000
  3.210810E+0000 -1.605492E+0000
  1.858476E+0000  3.601781E+0000
 -1.619816E+0000  2.690129E-0001
 -3.145113E+0000 -3.255138E+0000
  3.730677E+0000 -1.148481E+0000
  7.099280E-0001  3.842640E+0000
 -1.040473E+0000  1.083271E+0000
 -9.115194E-0002 -1.745874E+0000
  2.577315E+0000 -1.271691E+0000
  1.085988E+0000  4.422270E+0000
 -1.747497E+0000 -1.608936E+0000
 -1.711093E+0000  3.430525E-0001
  5.018399E+0000 -6.931208E-0001
 -2.749330E+0000  1.035334E+0000
  1.640391E+0000 -1.166706E-0001
  1.476031E+0000  3.027710E-0001
  7.734044E-0002  9.902598E-0001
 -1.751572E+0000 -2.452340E+0000
  1.129621E+0000 -3.234757E+0000
  4.241772E-0001  2.037385E-0001
  3.652810E+0000  3.413882E+0000
 -2.470836E+0000  2.346147E+0000
 -8.040633E-0001 -2.609885E+0000
  2.379520E+0000 -1.614139E+0000
 -1.660421E+0000  1.705656E+0000
 -1.025270E+0000  1.739009E+0000
 -1.504587E+0000 -3.936502E+0000
  2.388745E+0000  1.338447E+0000
  3.793210E+0000  4.088397E+0000
 -3.118852E+0000  1.442233E+0000
 -1.268593E+0000 -4.547281E-0001
  3.443925E+0000 -3.655999E-0001
 -2.561674E-0001  1.582414E+0000
 -1.536251E+0000 -1.215415E+0000
 -1.522510E-0001  5.227980E-0001
 -4.018887E-0001 -9.642462E-0002
  2.698283E-0001  4.018783E-0001
  6.512114E-0001  2.420280E+0000
 -1.790970E+0000 -7.446327E-0001
 -3.041327E+0000 -4.526897E-0001
  3.635893E+0000  8.563814E-0001
  1.945136E+0000  1.996406E+0000
 -2.306132E+0000  2.435933E+0000
  3.290338E-0001 -2.569462E+0000
 -1.301882E+0000 -2.893520E+0000
  3.524695E+0000  1.458982E+0000
 -4.622747E-0001  3.018583E+0000
 -1.687899E+0000 -1.211435E+0000
 -6.216839E-0001 -9.195148E-0001
  1.728342E+0000  3.693195E-0001
  5.147876E-0001  7.628106E-0001
 -2.431337E+0000  3.262974E+0000
 -9.736640E-0001 -1.128271E+0000
 -6.402947E-0001 -1.070206E+0000
  2.231619E+0000 -6.184858E-0001
  1.196109E-0001  3.306863E+0000
 -1.567206E+0000  5.314136E-0001
 -1.960100E+0000 -3.146627E+0000
  4.724961E+0000 -4.463285E+0000
  6.421077E-0001  5.266339E+0000
 -6.892496E-0001  7.307556E-0001
 -3.785638E+0000 -2.065734E+0000
  3.283964E+0000 -4.369469E+0000
  1.252194E+0000  3.742385E+0000
 -1.419251E+0000  2.888937E+0000
 -3.716067E+0000 -2.654085E+0000
  4.003660E+0000 -2.658274E+0000
  8.810319E-0001  1.822051E+0000
 -2.452923E+0000  1.476148E+0000
  2.690464E-0001 -2.389022E+0000
  3.216652E+0000 -9.732862E-0001
 -5.290492E-0001  5.362998E+0000
 -3.023231E+0000  1.717520E+0000
 -1.340987E+0000 -1.402707E+0000
  2.980298E+0000 -1.937823E+0000
  4.932250E-0001  3.147860E+0000
 -8.583445E-0001  5.575294E-0001
 -1.737394E+0000 -3.648411E+0000
  2.111655E+0000  7.219573E-0001
 -1.099325E+0000  1.907187E+0000
 -2.487858E+0000 -9.652856E-0001
  2.388772E+0000 -1.671329E+0000
  1.662957E+0000  3.131970E+0000
 -9.481804E-0001  1.700589E+0000
 -1.530721E+0000 -4.093174E+0000
 -1.388351E+0000 -1.826413E+0000
  3.987658E+0000 -9.828375E-0001
 -6.533648E-0001  2.106455E+0000
 -3.735158E+0000  1.200922E+0000
  1.088720E+0000 -3.767427E+0000
  2.112074E+0000 -4.357971E-0002
  1.955454E+0000  3.932618E+0000
 -2.571306E+0000  1.752813E+0000
 -2.510754E+0000 -3.951077E+0000
  3.613271E+0000 -2.218312E-0001
  2.332219E+0000  4.051061E+0000
 -4.156847E+0000  5.113249E+0000
  1.928926E+0000 -7.130600E+0000
  3.205403E+0000 -4.362757E-0001
  4.273892E+0000  3.035492E+0000
 -5.231285E+0000  3.621831E+0000
 -3.207688E+0000 -2.267326E+0000
  5.586901E+0000 -4.419470E+0000
  2.301362E+0000  3.908169E+0000
 -3.668909E+0000  5.251763E+0000
 -3.950291E+0000 -4.049609E+0000
  2.343170E+0000 -1.880683E+0000
  3.884197E+0000  2.338458E+0000
 -3.814907E+0000  3.964507E-0001
 -2.302391E-0001 -2.168663E+0000
  8.253358E-0001 -1.932782E+0000
  9.816839E-0001  6.399666E-0001
  1.617763E+0000 -1.010621E+0000
 -3.161101E+0000 -7.825999E-0001
  1.568453E+0000 -2.761523E+0000
  2.017120E+0000  1.224598E+0000
 -3.232661E+0000  4.896832E+0000
 -7.296687E-0001 -2.762439E+0000
  1.698237E+0000 -1.665994E+0000
  1.825264E+0000  2.502801E+0000
 -6.395528E-0001  2.859048E+0000
 -2.534769E+0000 -3.318855E+0000
  9.790175E-0001 -2.269331E+0000
  4.477001E+0000 -6.096148E-0001
 -2.935154E+0000  3.716770E+0000
  6.214045E-0001  4.422742E-0001
  6.664474E-0001 -5.055499E-0001
  4.883420E-0002  1.832239E-0001
 -2.093487E+0000 -3.014123E-0001
  1.267458E+0000 -4.849688E-0001
  9.744230E-0001  6.831500E-0001
 -1.808617E+0000 -1.804689E+0000
  1.225196E+0000 -9.525758E-0001
  2.123659E+0000 -1.508596E+0000
 -1.842911E+0000  1.249480E+0000
  1.269929E+0000 -3.446201E-0001
 -2.178589E+0000  8.824781E-0001
  6.146797E+0000 -1.288934E+0000
 -4.108866E+0000  4.111514E+0000
  1.732876E-0001 -1.944025E+0000
 -3.161115E-0001 -1.418669E+0000
  4.709609E+0000  1.199741E-0001
 -1.113355E+0000  2.038382E+0000
 -1.775110E+0000  2.147727E+0000
  1.538829E-0001  1.680013E-0001
 -7.492491E-0001 -1.468033E+0000
  2.324224E+0000  1.252643E+0000
 -2.609628E+0000  1.913521E+0000
 -1.004700E+0000 -1.829371E+0000
  1.939981E+0000 -1.577529E+0000
 -3.305252E-0001  1.612159E+0000
 -1.035554E+0000 -2.418058E-0003
 -5.942227E-0001 -2.377849E-0001
  1.571740E+0000 -3.957050E-0002
  3.283731E-0002  8.471729E-0001
  1.220276E+0000  8.604322E-0001
 -1.612346E+0000  2.191507E+0000
  8.643890E-0001 -3.299920E-0001
 -9.613002E-0001  7.882738E-0002
  7.940285E-0001 -1.865542E+0000
  4.479885E+0000  2.841412E+0000
 -3.037254E+0000  3.268902E+0000
 -1.923306E+0000 -1.460821E+0000
 -9.678167E-0001 -1.522449E+0000
  3.762589E+0000  1.932891E+0000
 -1.857889E+0000  2.713525E+0000
 -2.409100E+0000 -2.990484E+0000
  1.032699E+0000 -2.585654E+0000
  3.537024E+0000 -6.465204E-0001
 -2.240557E+0000  5.331310E+0000
 -5.215476E+0000 -2.208761E+0000
  1.687317E+0000 -3.683329E+0000
  4.071984E+0000  2.567034E+0000
 -4.559054E-0001  3.520799E+0000
 -5.488503E+0000 -4.865268E-0001
  7.118134E-0001 -4.215867E+0000
  3.013005E+0000  2.269865E+0000
 -1.325773E+0000  1.516401E+0000
 -7.569053E-0001 -1.114797E+0000
  3.418672E-0001 -1.014717E-0001
  1.252700E+0000 -2.911562E-0001
  4.041909E-0001  2.634292E+0000
 -8.101065E-0001  1.172123E+0000
 -8.424657E-0001  6.125778E-0001
  1.187724E+0000  9.234303E-0001
 -6.590147E-0001  1.970445E+0000
 -7.605241E-0001 -1.006618E+0000
  1.370352E+0000  3.883090E-0001
  1.908568E-0001  4.636293E-0001
 -6.587525E-0002 -9.707592E-0002
 -2.011133E+0000 -1.184967E-0001
  4.546148E-0001  2.030429E+0000
  1.038296E+0000  2.119980E-0001
 -2.206108E+0000 -1.283105E+0000
  2.404681E+0000  2.494142E-0001
 -1.720251E-0001  3.849732E-0001
 -2.199183E+0000  4.000775E-0001
 -1.127256E-0001 -1.052126E+0000
  3.376771E+0000 -1.005678E+0000
  3.571610E-0001  1.853881E+0000
 -3.051541E+0000  6.662100E-0001
 -1.511028E-0001 -1.271776E+0000
  3.559510E+0000  6.744319E-0001
 -5.416153E+0000  4.983634E+0000
 -2.297238E+0000 -2.527121E+0000
  2.105409E+0000 -2.905859E+0000
  1.887885E+0000  5.439129E-0001
 -1.377301E+0000  2.578791E+0000
 -2.478850E+0000 -3.843599E+0000
  2.079922E+0000 -2.379589E-0001
  3.500798E-0001  2.394633E+0000
 -3.117354E+0000  7.171860E-0001
 -7.441867E-0001 -1.560506E+0000
  3.144945E-0001 -8.645151E-0001
 -3.784720E-0001  2.614947E+0000
  1.095814E+0000 -1.120509E+0000
 -3.975722E+0000 -2.931131E+0000
  3.405181E+0000  1.269193E-0001
 -8.133095E-0001  2.872429E+0000
 -2.264280E+0000  8.006912E-0001
  2.345993E-0001 -3.681991E+0000
  2.567048E+0000 -2.245098E-0001
  1.219183E+0000  4.264980E+0000
 -4.935228E+0000  1.841856E+0000
 -8.547003E-0001 -6.784497E+0000
  3.175517E+0000 -1.850769E+0000
  3.493020E-0002  4.156051E+0000
 -2.816225E+0000  1.075980E+0000
 -3.115363E+0000 -3.856354E+0000
  4.676803E+0000 -1.473579E+0000
  3.636711E-0001  4.159436E+0000
 -6.198347E+0000  3.194047E+0000
  6.353930E-0001 -5.764236E+0000
  2.217808E+0000 -1.900004E+0000
  4.554878E+0000  2.555439E+0000
 -9.396221E-0001  3.075285E+0000
 -1.702753E+0000 -3.434130E+0000
  1.177766E+0000  2.789435E+0000
  1.070729E+0000 -1.632731E+0000
 -1.488086E+0000  2.689365E-0001
  1.769806E+0000  1.450158E+0000
  1.600143E-0002  1.967052E-0001
  1.083411E+0000 -1.435778E+0000
 -1.541928E+0000 -6.949767E-0001
  3.611615E+0000  1.492393E-0001
 -3.648076E-0001 -7.302439E-0001
 -3.446794E+0000 -1.555334E-0001
  6.432516E-0001 -5.202238E-0001
  2.451228E+0000 -1.996823E+0000
 -1.182086E+0000  5.353176E-0001
  3.052410E-0001 -1.988473E+0000
  7.392355E-0001  3.187449E-0001
  2.509565E+0000  1.605657E+0000
 -3.395414E+0000 -3.445297E-0001
 -7.702009E-0001 -5.337139E-0001
  3.766259E+0000  2.361235E-0001
 -1.010174E+0000  3.686909E+0000
 -2.307986E+0000  2.819888E-0001
 -6.317538E-0001 -3.766269E+0000
  3.742101E+0000 -1.191831E+0000
  4.504425E+0000  2.059224E+0000
 -5.985720E+0000  3.574600E+0000
 -1.383630E+0000 -4.487545E+0000
  2.264020E+0000 -2.431499E+0000
 -8.696866E-0001  2.885934E+0000
 -1.457506E+0000  1.252021E+0000
 -1.759155E+0000 -2.208584E+0000
  2.151982E+0000  1.054440E+0000
  1.730006E+0000  2.145132E+0000
 -2.054309E+0000  6.271602E-0002
  1.671468E-0001 -4.910642E-0001
  1.644929E+0000  1.616096E+0000
 -1.267765E+0000  1.111291E+0000
 -7.634090E-0001 -3.263227E+0000
  6.882366E-0001 -1.419798E-0001
  2.690012E+0000  4.190176E+0000
 -3.600912E+0000  7.425778E-0001
  2.705896E-0002 -3.983188E+0000
  2.356396E+0000  2.486702E+0000
 -1.155218E-0001  2.497733E+0000
 -1.590562E+0000  1.363164E+0000
 -4.340419E-0001 -1.267354E+0000
  1.549824E+0000  1.318029E+0000
 -2.964965E+0000 -9.409808E-0001
 -1.726064E+0000 -7.097577E-0001
  1.758035E+0000 -2.190057E+0000
  2.530749E+0000  6.487648E-0001
  7.454113E-0002  2.414669E+0000
 -3.251924E+0000 -4.607423E-0002
  1.889144E+0000 -3.238973E+0000
  2.912414E+0000  4.128858E+0000
 -2.217093E+0000  3.571840E+0000
 -3.192468E+0000 -2.742488E+0000
  2.169965E+0000 -2.687616E+0000
  3.929649E+0000  3.449696E+0000
 -5.476992E+0000  2.747671E+0000
 -1.489867E-0001 -1.654977E+0000
 -2.987746E-0002 -3.218810E+0000
  4.661129E+0000  1.705452E+0000
 -2.976514E+0000  5.007099E+0000
 -3.972407E+0000 -1.632317E+0000
  2.960438E+0000 -4.318799E+0000
 -4.472909E-0001  2.564149E+0000
  2.956232E-0001  3.036351E+0000
 -5.742300E+0000 -1.357456E+0000
  2.614948E+0000 -7.488315E+0000
  2.911191E+0000  5.245983E+0000
 -1.355258E-0003  3.707328E+0000
 -6.954794E+0000 -3.767677E+0000
  4.877657E+0000 -4.289875E+0000
  4.053380E+0000  5.287498E+0000
 -5.822689E+0000  7.170106E+0000
 -3.222779E+0000 -5.210942E+0000
  3.764544E+0000 -4.980124E+0000
  4.165373E+0000  4.155069E+0000
 -2.292837E+0000  4.688544E+0000
 -4.089983E+0000 -4.092717E+0000
  2.936286E+0000 -4.270350E+0000
  2.743839E+0000  3.484397E+0000
 -1.408379E+0000  3.572091E+0000
 -3.223515E+0000 -5.270195E-0001
  1.580682E+0000 -3.180201E+0000
  4.522987E+0000 -7.205411E-0002
 -1.133670E+0000  5.358939E+0000
 -3.171294E+0000  7.719035E-0001
 -1.584010E+0000 -2.004698E+0000
  4.750674E+0000 -2.489352E+0000
  6.903902E-0001  1.588666E+0000
 -2.243182E+0000  1.121056E+0000
 -2.296767E+0000 -2.101959E+0000
  1.056429E+0000 -3.155886E+0000
  2.531386E+0000  2.235520E+0000
 -2.089126E+0000  2.150958E+0000
 -1.933534E+0000 -3.869329E+0000
  8.338713E-0001 -3.266827E+0000
  2.657585E+0000  4.286043E-0001
 -1.931800E+0000  1.470520E+0000
 -8.450890E-0001 -1.869782E+0000
  5.358141E-0001  4.989044E-0001
  1.608313E+0000 -7.992179E-0001
 -6.433340E-0001  4.729430E-0001
 -5.952499E-0001  7.530009E-0001
  6.422292E-0001 -6.044268E-0001
  2.870973E-0001 -1.265216E+0000
  1.036243E+0000  5.330206E-0001
 -5.478091E-0001 -2.381429E-0001
  3.282786E-0001 -1.997683E+0000
  1.364097E-0001  2.790902E+0000
 -1.327877E+0000  2.050928E+0000
 -2.731534E-0001  3.105697E-0001
 -6.117209E-0002  3.151072E-0001
  1.245747E+0000 -9.280084E-0001
 -2.115005E+0000  1.585901E+0000
  3.618042E-0001 -9.901859E-0001
  1.193711E+0000 -9.073516E-0001
 -1.576306E+0000 -2.107575E+0000
  8.485208E-0001  2.969758E+0000
 -1.454996E+0000  1.689989E+0000
 -2.213618E+0000 -7.121152E-0001
  3.161774E+0000 -2.150472E+0000
 -2.586575E+0000  2.290480E+0000
 -2.738258E+0000 -4.433586E-0001
  8.664599E-0001 -1.779236E+0000
  1.731047E+0000  2.033736E+0000
 -1.750033E+0000 -1.763265E-0001
 -3.698051E-0001 -2.545620E+0000
  1.977734E+0000 -1.286538E+0000
  9.332761E-0002  2.756102E+0000
 -1.653576E+0000  4.132712E-0001
 -7.304650E-0001 -4.220923E+0000
  4.507309E+0000 -1.848819E+0000
  1.996804E-0001  4.638912E+0000
 -1.675868E+0000  7.057952E-0001
 -1.149332E+0000 -4.977076E+0000
  1.859442E+0000 -5.693245E-0001
  1.914652E+0000  3.768454E+0000
 -4.466606E+0000  5.282573E-0001
 -2.997254E-0001 -1.651103E+0000
  3.414400E+0000 -7.251749E-0001
  7.458532E-0001  3.718557E+0000
 -2.293275E+0000  1.451379E+0000
 -2.159020E+0000 -1.812953E+0000
  2.020386E+0000 -2.119219E+0000
  4.680271E+0000  3.239702E+0000
 -4.963801E+0000  4.128964E+0000
 -1.179499E+0000 -4.229688E+0000
  3.178838E-0001 -4.390081E+0000
  2.965721E+0000  2.469233E+0000
 -7.665454E-0001  1.758385E+0000
 -2.539314E+0000 -3.448043E+0000
 -3.125698E-0001  7.117707E-0002
  4.498919E+0000  4.155606E-0001
 -8.236680E-0001  2.771597E+0000
  1.990377E-0001 -4.214060E+0000
 -1.956825E-0001 -1.957671E+0000
  6.916391E+0000 -4.644400E-0001
 -2.956845E+0000  3.974141E+0000
 -2.636806E+0000 -2.042831E+0000
  4.738395E-0001 -4.577085E+0000
  2.139946E+0000  1.345410E+0000
 -1.048276E-0001  2.832395E+0000
 -3.695782E+0000 -8.408217E-0003
 -3.012257E-0001 -3.494485E+0000
  7.313144E+0000  3.162615E-0001
 -8.700406E-0001  3.009653E+0000
 -5.014784E+0000 -2.172895E+0000
  3.074375E+0000 -4.049194E+0000
  8.507940E-0001  1.584929E+0000
 -2.517372E-0001  2.755811E+0000
 -3.749961E+0000 -3.712124E+0000
  1.474850E+0000 -1.476478E+0000
  3.455987E+0000  3.006125E+0000
 -3.914960E+0000  9.849057E-0001
 -1.587723E+0000 -3.175300E+0000
  1.550242E+0000 -4.815998E+0000
  2.545873E+0000  4.161957E+0000
 -2.669875E-0001  3.681524E+0000
 -6.125846E+0000 -8.707513E-0001
  2.199082E+0000 -5.655919E+0000
  2.654150E+0000  1.953692E+0000
 -1.945502E+0000  6.160041E+0000
 -4.029236E+0000 -2.165860E+0000
  2.824726E+0000 -5.964797E+0000
  5.377994E+0000  1.531642E+0000
 -1.798568E-0001  2.533811E+0000
 -4.639147E+0000 -8.066235E-0001
  2.938244E+0000 -3.932278E+0000
 -1.729955E+0000  1.067352E+0000
  2.523789E+0000  2.188189E+0000
 -2.914608E+0000  1.552318E+0000
 -8.874854E-0002 -1.906481E+0000
  1.725996E+0000 -1.287582E-0001
 -9.986958E-0002  2.269858E+0000
 -1.606305E+0000  3.962763E-0001
 -5.830799E-0001  8.206013E-0001
  6.780826E-0001 -1.012573E+0000
  1.009788E+0000  6.660356E-0001
 -2.715532E-0001  2.597634E+0000
 -1.890971E+0000 -9.092781E-0001
 -9.716843E-0001 -1.437131E-0001
  3.991757E+0000 -1.428815E+0000
 -1.568063E+0000  3.338337E+0000
 -2.430198E+0000  6.271599E-0001
 -1.031635E+0000 -3.000038E+0000
  1.339846E+0000  3.195240E-0001
  7.744829E-0001  1.847280E+0000
 -1.428349E+0000 -5.513295E-0001
 -5.188095E-0001 -9.958668E-0001
  1.288997E+0000 -2.190161E+0000
 -4.571891E-0001  4.656617E-0001
  4.283149E-0001  1.983155E+0000
 -1.268932E+0000  4.051292E-0001
 -2.359364E+0000 -1.870265E+0000
  2.213170E+0000 -1.868596E+0000
  2.458534E+0000  3.527524E+0000
 -2.961146E+0000  4.980006E-0001
 -1.803434E+0000 -1.092030E+0000
  1.520333E+0000 -2.699586E+0000
  9.497279E-0001  2.311956E+0000
 -2.799114E+0000  2.932986E+0000
 -2.402535E+0000 -4.084505E+0000
  1.031498E+0000 -2.726591E+0000
  6.581332E+0000  2.859422E+0000
 -3.168383E+0000  3.490968E+0000
 -2.087631E+0000 -2.551713E+0000
  2.851547E+0000 -2.165332E+0000
  5.345453E-0001  2.594258E+0000
 -1.110677E+0000 -1.961621E-0001
 -3.076667E-0001 -2.884276E+0000
 -4.939069E-0001 -5.730359E-0001
  3.476565E+0000  4.239496E-0001
 -2.885451E+0000  3.622663E-0001
 -2.542815E-0001 -8.175384E-0001
  1.791007E+0000 -1.850522E+0000
  4.211327E-0002  1.208467E+0000
 -8.316532E-0001  1.702161E-0002
  3.444029E-0001 -2.593209E+0000
  1.401388E+0000  7.546046E-0001
  2.132610E+0000  1.822106E+0000
 -2.542930E+0000  4.632044E-0002
 -1.681994E+0000 -5.022669E+0000
  3.796305E-0001  4.458149E-0003
  3.414242E+0000  1.221427E+0000
 -2.962367E+0000  2.359586E+0000
 -5.402477E-0001 -2.204896E+0000
  1.211348E+0000 -3.597559E-0001
  1.205678E+0000  3.859706E+0000
 -2.231276E+0000  1.292558E+0000
 -1.705026E-0001 -3.275904E+0000
  1.354060E+0000 -1.721329E+0000
  2.988026E+0000  5.251697E-0001
 -1.407149E+0000  1.902541E+0000
  9.398175E-0001 -3.406359E+0000
  2.429603E+0000  3.053092E-0001
  1.375677E+0000  4.241952E+0000
 -3.771810E+0000  1.107307E+0000
 -3.727792E-0001 -3.426003E+0000
  1.989646E+0000 -5.460617E-0001
  3.096087E+0000  1.437057E+0000
 -3.938508E+0000 -5.959531E-0001
 -5.334466E-0002 -2.561470E+0000
 -1.163560E-0001 -1.167466E+0000
  3.131753E+0000  5.471215E-0001
 -3.882282E-0001  2.574383E+0000
  4.163422E-0001 -6.064347E-0001
 -2.766821E+0000 -9.556179E-0001
  2.143302E-0001  1.206080E+0000
  7.269767E-0001  1.134208E+0000
 -6.204171E-0002  9.391195E-0002
 -2.738863E+0000 -1.303871E+0000
  1.387009E+0000 -9.791145E-0001
  2.710865E-0001  1.979066E+0000
 -1.065534E+0000  1.049846E+0000
 -1.064986E+0000 -1.620966E+0000
  5.113511E-0001 -4.388305E-0001
  7.898088E-0001  2.724165E+0000
 -1.905439E-0001  2.455258E-0002
 -2.623085E+0000 -2.793972E+0000
  3.869165E+0000 -1.031966E+0000
 -1.377958E+0000  3.828002E+0000
  2.976789E-0001 -1.962512E-0001
 -1.545844E+0000 -7.785777E-0001
  5.710735E-0001  1.550108E+0000
  1.089784E+0000  9.801907E-0001
 -1.311838E+0000 -1.573079E+0000
 -1.861671E+0000 -6.890215E-0001
  2.965062E+0000  2.680038E-0001
 -2.555724E+0000  1.020322E+0000
 -1.273215E-0001 -9.119141E-0001
 -3.697875E-0002 -2.241816E+0000
 -5.670806E-0001 -1.330423E+0000
  2.995193E+0000  2.503512E+0000
 -2.132977E+0000  1.892696E+0000
 -1.579993E+0000 -4.192913E+0000
  1.840496E+0000 -1.859065E+0000
  1.439463E+0000  1.955136E+0000
 -2.628467E+0000  1.344568E+0000
 -2.222099E+0000 -3.135210E+0000
  3.859861E+0000  1.042043E-0001
  4.776347E-0001  3.318910E+0000
 -2.290363E+0000  5.789358E-0002
 -3.352316E+0000 -1.530369E+0000
  4.968506E+0000 -1.397040E+0000
 -1.860328E+0000  3.213798E+0000
 -4.297674E-0001 -9.661803E-0001
 -3.453430E+0000 -2.130924E+0000
  4.956490E+0000 -1.751689E+0000
  6.964423E-0001  2.284217E+0000
 -5.165839E+0000 -1.862577E+0000
  1.297331E+0000 -2.766557E+0000
  2.819278E+0000 -5.463163E-0001
  2.947504E-0002  1.190530E+0000
 -2.218345E+0000 -1.473075E+0000
  2.429564E+0000 -2.207828E+0000
  8.997889E-0001  1.491115E+0000
  2.397322E+0000  1.807590E-0001
 -2.473222E+0000 -6.884520E-0001
 -1.396367E-0001 -3.956955E+0000
  2.458313E+0000 -9.493446E-0001
  6.339577E-0001  1.656874E+0000
 -9.034001E-0001 -9.058495E-0002
  6.769737E-0001 -1.449346E+0000
  1.540718E+0000 -8.993038E-0001
 -2.704704E+0000 -1.784438E-0001
  2.479864E+0000 -7.364939E-0001
  9.593576E-0001 -6.452277E-0001
 -6.101317E-0001  1.862794E+0000
 -7.215854E-0001 -7.440907E-0001
 -2.992314E+0000 -1.680258E+0000
  2.192309E+0000  1.762654E-0001
  1.877679E+0000  2.182334E+0000
 -2.525733E+0000 -6.718888E-0002
 -1.702217E+0000 -4.763052E+0000
  3.197169E+0000 -1.703610E+0000
  1.456322E+0000  2.134625E+0000
 -3.751753E+0000  2.920067E-0001
  1.350709E+0000 -2.347119E+0000
  1.597484E+0000  4.547462E-0002
  2.113821E+0000 -5.788903E-0001
 -3.760264E+0000  2.667894E+0000
 -1.050050E+0000 -9.696739E-0001
  2.594054E+0000 -9.202386E-0001
  1.322464E+0000  2.633573E+0000
  1.237456E-0002  9.006288E-0002
 -9.750588E-0001  4.600486E-0001
 -1.211201E-0001  1.049470E+0000
 -2.338220E+0000  7.844553E-0001
  9.732669E-0002 -4.162077E-0001
 -6.002755E-0001 -1.571160E+0000
  1.317847E-0001 -6.407379E-0001
 -9.221618E-0001  2.991244E+0000
  6.928015E-0001 -2.041728E+0000
 -9.766642E-0001 -1.186446E-0001
 -1.067255E-0001  2.587707E+0000
 -1.435902E+0000  1.686576E+0000
 -1.349158E+0000 -1.281942E+0000
  4.715685E-0001  7.969254E-0001
  9.976175E-0001  1.179091E+0000
 -1.220555E+0000  7.641667E-0001
 -3.122866E-0001 -1.470051E+0000
  1.770487E+0000 -6.934598E-0001
 -6.909886E-0001  2.956405E+0000
  1.396546E-0001  1.776225E+0000
 -3.407496E+0000 -1.064565E+0000
  1.244876E+0000 -1.054989E+0000
  1.460692E+0000 -1.199837E+0000
 -4.197427E-0001  4.443561E-0001
  6.135697E-0001 -1.423776E+0000
  1.210784E+0000  1.937946E+0000
  6.815714E-0001 -1.248579E+0000
 -1.100191E+0000  9.285559E-0002
  1.350112E+0000 -2.350059E-0001
 -1.853971E+0000  1.339555E+0000
  1.409359E+0000  1.684903E+0000
 -1.704078E-0002 -2.277577E+0000
 -1.256391E+0000  1.101237E+0000
  3.141131E+0000  2.559194E+0000
 -2.655475E+0000  2.876090E-0001
 -6.152311E-0001 -2.713451E+0000
 -3.156270E-0001 -9.763669E-0001
 -3.183066E-0001  2.026060E+0000
 -1.410597E+0000  3.293522E+0000
 -2.310584E+0000 -1.640889E+0000
  2.750607E+0000 -8.193544E-0001
 -1.146006E+0000  1.771198E+0000
 -2.184504E+0000 -1.518756E+0000
  3.102984E+0000 -3.073231E+0000
  1.210023E+0000  4.479879E-0001
 -2.619136E+0000  3.874065E+0000
 -9.341454E-0001 -1.297755E+0000
 -2.528467E-0001 -1.792348E+0000
 -1.110949E-0001  9.541441E-0001
  2.049429E-0001 -2.031067E-0001
 -3.020195E+0000 -8.285193E-0002
  1.527796E+0000 -3.173599E-0001
  8.218653E-0002  6.955611E-0001
 -1.029020E+0000  1.503426E+0000
 -9.063848E-0001 -8.564543E-0001
  2.080422E+0000 -8.965576E-0001
  2.664382E+0000 -2.134635E-0001
  5.900910E-0001  2.692564E-0001
 -4.342757E+0000 -1.822356E+0000
  3.078077E+0000 -2.204565E+0000
  1.488227E+0000  1.652638E+0000
 -1.231354E+0000  1.207311E+0000
 -3.688329E+0000 -2.277806E-0001
  1.693821E+0000 -1.471260E+0000
 -1.312606E+0000  2.289894E+0000
 -7.367959E-0001 -1.151508E+0000
 -1.080237E+0000  1.614532E-0001
  3.390799E+0000 -8.633936E-0001
 -2.565777E-0002  2.963840E+0000
 -1.300137E+0000 -1.488579E+0000
 -1.690752E+0000 -3.157695E-0001
  2.236909E+0000 -1.712084E+0000
  9.230828E-0001  2.157198E+0000
 -6.555913E-0001  1.435791E-0001
 -2.849647E+0000 -1.562833E+0000
  1.941650E+0000 -2.819093E+0000
  1.660516E+0000  1.236415E+0000
  6.335380E-0001  1.764710E+0000
 -1.920306E+0000 -9.510781E-0001
  1.012651E+0000 -3.326955E+0000
  4.470466E+0000 -8.885260E-0001
 -2.247124E+0000  3.473223E+0000
  1.310736E-0001 -2.297738E+0000
  1.756691E+0000 -3.749235E+0000
  1.476290E+0000  5.132810E-0001
 -1.439915E-0001  2.649244E+0000
 -1.814834E+0000 -5.615339E-0001
  1.131341E+0000 -2.920605E+0000
  2.107390E+0000  4.436807E-0001
  1.635403E+0000  2.881554E+0000
 -1.332628E+0000  1.411834E+0000
 -1.340953E+0000 -9.308233E-0001
  4.682084E-0001 -3.287865E+0000
  1.668688E+0000  9.927326E-0001
  1.887827E+0000  2.249642E+0000
 -5.959107E+0000  1.172351E+0000
  1.551790E+0000 -3.803969E+0000
  4.619863E-0001  1.740327E+0000
  1.041002E+0000  5.494860E+0000
 -3.386534E+0000 -8.088091E-0001
  2.998739E+0000 -2.626102E+0000
  2.172304E-0001 -8.096257E-0001
  1.521616E+0000  3.107507E-0001
  1.907205E+0000 -8.327915E-0001
  1.894350E-0001  9.527066E-0001
  2.824527E-0001 -5.212514E-0001
  1.290000E+0000  1.298019E+0000
 -1.207733E+0000 -1.411029E+0000
  4.783530E-0001 -2.745309E+0000
  2.819864E-0001 -6.503762E-0001
  1.984198E-0002  3.133870E+0000
 -2.348767E+0000  1.876639E-0001
 -2.597297E+0000 -4.697151E-0001
  2.603249E+0000 -1.709853E+0000
 -1.163408E+0000  4.964208E+0000
 -8.925208E-0001 -4.032017E-0001
  1.347631E+0000 -4.043023E+0000
  2.666886E+0000  4.938961E+0000
 -2.047500E+0000  3.638856E+0000
 -4.266632E+0000  6.079162E-0001
  2.001961E+0000 -4.089087E+0000
  1.962478E+0000  1.133049E+0000
  1.108838E+0000  5.103779E+0000
 -2.953195E+0000  1.506563E+0000
 -7.769764E-0001 -3.809469E+0000
  3.813967E+0000 -2.957948E+0000
  1.891542E+0000  6.808527E+0000
 -1.725229E+0000  8.719997E-0001
 -3.706613E+0000 -2.379023E+0000
  5.718910E+0000 -3.797277E+0000
  3.536341E+0000  6.078131E+0000
 -4.505332E+0000  4.816674E+0000
 -3.544893E+0000 -3.708349E+0000
  3.136355E+0000 -6.437528E+0000
  3.496818E+0000  1.598784E+0000
  1.461357E+0000  3.014018E+0000
 -2.249804E+0000  2.452739E-0001
 -2.505814E+0000 -3.169142E+0000
  3.544470E+0000 -2.425720E+0000
  8.879639E-0001  2.459603E+0000
 -1.975076E+0000  1.099812E+0000
 -3.950467E+0000 -2.640902E+0000
  3.739925E+0000 -2.263730E+0000
  2.884577E+0000  2.223695E+0000
 -2.035043E+0000  2.552994E+0000
 -2.213223E+0000 -1.950131E+0000
  1.994092E+0000 -4.088765E+0000
 -4.623545E-0001  2.781895E+0000
  7.340157E-0001  9.662944E-0001
 -8.543287E-0001 -1.070521E+0000
 -4.401574E-0001  1.039935E+0000
  1.503069E-0001 -1.525622E+0000
 -1.300257E+0000 -9.445353E-0002
 -2.864785E-0001  4.949328E-0001
 -1.571654E+0000 -4.725773E-0001
  2.228016E+0000 -1.946991E+0000
 -5.435650E-0001 -1.098962E+0000
  2.837773E+0000 -1.433071E+0000
 -1.438348E+0000  4.935266E+0000
  3.161946E-0001 -2.726914E+0000
 -1.939766E+0000 -9.637020E-0001
  2.111496E+0000 -9.879784E-0001
  8.293224E-0001  2.136580E+0000
 -2.555725E+0000  1.129963E+0000
  1.785466E+0000 -3.854685E+0000
  1.129543E-0001  6.520024E-0001
  2.589865E+0000  6.675777E-0001
 -7.764379E-0001 -5.426705E-0002
 -1.125694E+0000 -1.752277E+0000
  1.398262E+0000 -8.602424E-0002
 -4.126374E-0001  2.032567E+0000
  1.136652E+0000  6.412861E-0001
 -4.227291E-0001 -1.912832E+0000
 -6.409509E-0002  2.745156E+0000
  2.848781E+0000 -1.390247E+0000
 -5.206987E+0000  1.158973E+0000
  1.088712E+0000 -2.197045E+0000
  2.292271E+0000 -3.240877E-0001
  1.061734E-0001  2.957161E+0000
 -5.984636E-0001 -3.487649E-0001
 -1.057038E+0000 -5.517620E-0001
  1.795944E+0000 -1.199973E+0000
 -3.065568E-0001  4.424381E+0000
 -2.935033E+0000 -2.379108E-0001
 -6.100840E-0001 -2.378768E+0000
  3.355385E+0000  4.376429E-0001
  2.570522E-0001  3.128049E+0000
 -1.720343E+0000 -2.099486E+0000
  9.583961E-0001 -9.944989E-0001
 -3.016622E-0001 -8.605660E-0001
  1.168051E+0000  4.414750E-0001
 -5.330272E-0001  1.115487E+0000
 -3.005825E-0001  3.680937E-0001
 -8.564774E-0001  4.948065E-0001
  1.433709E+0000 -4.227225E-0001
  9.659703E-0001  2.558213E-0002
 -9.270644E-0001  2.973894E-0001
  3.650481E-0002  8.756079E-0002
 -1.467066E+0000 -4.922571E-0001
  2.938106E+0000 -2.541101E+0000
 -1.679416E-0002  2.070005E+0000
 -9.966224E-0001  1.162421E+0000
 -1.260618E+0000 -3.272714E+0000
 -5.978725E-0002 -1.790684E+0000
  3.330778E+0000  3.001787E-0001
 -5.299563E-0001  3.254088E+0000
 -3.380557E+0000 -1.328755E+0000
 -1.253342E+0000 -3.655244E+0000
  3.207104E+0000  2.910355E-0001
  5.537053E-0002  2.217565E+0000
 -6.109330E+0000  1.115064E+0000
  2.358851E+0000 -3.825905E+0000
  2.733606E+0000  7.106187E-0001
  1.371267E+0000  6.295493E+0000
 -3.607053E+0000 -8.601458E-0001
 -1.627286E+0000 -2.865808E+0000
  1.871244E+0000 -1.472789E+0000
  1.668716E+0000  1.543316E+0000
 -2.253422E-0001  2.304690E+0000
 -4.009988E+0000 -3.028574E+0000
  4.628094E+0000 -1.462279E+0000
  5.975759E-0001  1.830393E+0000
 -1.392033E+0000 -2.568165E+0000
 -2.225504E+0000 -3.873826E+0000
  5.745309E+0000  2.449838E-0001
 -4.146234E-0001  5.028192E+0000
 -2.245756E+0000  7.388293E-0001
 -8.144471E-0002 -3.943311E+0000
  2.395281E+0000  4.647885E-0001
  2.015833E+0000  4.420565E+0000
 -4.175765E+0000  1.192338E+0000
  6.168328E-0001 -2.087791E+0000
  2.256047E+0000  3.392586E-0002
 -9.119461E-0001  1.865821E+0000
 -1.304040E+0000 -3.738017E+0000
  1.082781E+0000 -2.187675E+0000
 -1.549292E+0000  2.442266E+0000
 -1.617807E+0000  9.106291E-0001
 -3.165959E-0002 -1.789466E+0000
 -8.558982E-0001 -6.253770E-0001
  3.261285E+0000  3.291310E-0001
 -1.105330E+0000  4.376796E+0000
 -2.118068E+0000 -7.865459E-0001
  1.050373E+0000 -2.189948E+0000
  3.429490E+0000 -2.868522E-0001
  3.949427E-0001 -1.802874E-0001
 -1.412005E+0000 -1.589431E+0000
  6.022459E-0001 -6.844212E-0001
  2.687123E+0000 -1.802141E-0003
 -1.695939E+0000  2.846996E+0000
 -3.614702E-0001 -1.990535E+0000
  6.007993E-0003 -8.155588E-0001
  1.938344E+0000  8.215675E-0001
 -4.935391E-0001  7.906360E-0001
 -1.936142E+0000 -1.168872E+0000
  1.292310E+0000  6.531835E-0002
  8.389101E-0002 -4.103347E-0001
  4.184878E-0001  5.861674E-0001
  1.726000E-0001  1.773116E+0000
  7.532424E-0001  5.749121E-0001
 -1.527762E+0000 -4.383373E-0001
 -1.842382E+0000 -5.803757E-0001
  6.728697E-0001  4.763003E-0001
 -2.310757E-0001  2.284818E-0001
 -2.803617E+0000 -4.250889E-0001
  1.963429E+0000 -2.854797E+0000
  5.461876E-0001  1.690281E+0000
 -2.790179E+0000  3.412440E+0000
 -1.706736E+0000 -1.845449E+0000
 -5.533428E-0001 -5.807691E-0001
  1.889964E+0000  2.400983E+0000
 -1.944764E+0000  1.960761E+0000
 -8.662939E-0001 -2.803918E+0000
 -4.000393E-0001 -1.501636E-0001
  4.263454E+0000  1.010174E+0000
 -2.590641E+0000  1.903886E+0000
 -1.992728E+0000 -1.075029E-0001
  1.015898E+0000 -1.518637E+0000
 -7.196345E-0001 -7.216189E-0001
  8.233520E-0001  7.510461E-0001
 -3.309370E+0000  1.341006E+0000
  1.193020E+0000 -8.117284E-0001
 -5.210164E-0001 -8.544745E-0001
  1.727180E+0000  1.514351E+0000
 -2.068401E+0000  2.122570E+0000
  3.389137E-0001 -5.229593E-0001
 -8.225732E-0001 -1.004722E+0000
  1.016500E+0000 -3.882216E-0001
  1.254063E-0001  2.843247E+0000
 -2.320438E+0000 -1.162302E+0000
  1.808235E+0000 -1.245979E+0000
  4.754597E-0001  1.485152E+0000
  1.145784E+0000 -2.691255E+0000
  2.088540E+0000 -1.319560E+0000
 -1.055432E+0000  2.244760E+0000
 -1.159293E+0000 -2.027780E-0001
  4.443698E-0002 -2.698017E+0000
  1.226788E+0000  9.743630E-0001
 -8.912874E-0001  2.350663E+0000
  1.189968E-0001 -1.489629E+0000
 -5.891469E-0001 -2.391173E+0000
  2.402286E+0000 -1.600319E+0000
  1.041696E+0000  1.539844E+0000
 -1.633726E+0000  1.907316E+0000
 -2.256011E+0000 -7.607919E-0001
  7.708235E-0001 -4.377440E+0000
  2.675929E-0001  2.440565E+0000
  2.225313E-0002 -9.319045E-0002
 -1.519120E+0000 -4.124123E+0000
  1.636564E+0000  1.848741E-0001
  8.759332E-0001  2.723309E+0000
 -1.774891E+0000  1.204293E+0000
 -2.800071E+0000 -1.694652E+0000
  7.681335E-0001  9.517103E-0002
  3.978506E-0001 -2.859949E-0001
 -2.963098E+0000  4.066117E+0000
  2.645774E+0000 -8.305803E-0001
 -1.885045E+0000 -1.134781E+0000
  3.690694E+0000  3.223094E-0001
 -7.543381E-0001  3.580250E+0000
 -4.721437E+0000 -3.948379E+0000
  3.224324E+0000 -1.895066E+0000
  8.025757E-0001  1.609963E+0000
 -1.458692E+0000  3.248386E+0000
 -1.749717E+0000 -8.454406E-0001
  2.357464E+0000 -1.097513E+0000
  2.258695E+0000  2.193538E+0000
 -1.124718E+0000  1.299561E+0000
 -1.712326E+0000 -1.045665E+0000
 -1.254473E+0000 -3.261569E-0001
  4.261718E+0000 -8.688655E-0001
 -1.882028E+0000  2.523773E+0000
 -1.215371E-0001 -7.616855E-0001
 -2.551497E+0000 -1.713031E+0000
  9.086516E-0001 -2.516996E-0001
  1.839721E-0001  7.311545E-0001
  2.615889E+0000  5.241691E-0001
 -2.107888E+0000  1.397465E-0001
  5.608533E-0001 -3.847075E+0000
  1.825142E+0000  7.660782E-0001
 -8.736254E-0001  3.668130E+0000
 -1.751836E+0000 -2.255014E+0000
 -1.274686E+0000  2.497605E-0001
  7.342150E+0000 -1.234039E+0000
 -4.041602E+0000  3.525159E+0000
 -3.171086E+0000  2.252599E-0001
  2.785065E+0000 -3.444884E+0000
  1.474040E+0000  2.600902E+0000
 -9.019032E-0001  2.278784E+0000
 -2.857020E+0000 -2.287811E+0000
  4.900954E-0002 -3.447601E+0000
  3.152470E+0000  3.878321E+0000
 -3.186778E+0000  4.878594E+0000
 -2.060107E+0000 -3.847998E+0000
  2.253246E+0000 -4.757421E+0000
  4.931508E+0000  1.955052E+0000
  1.619049E-0001  4.256199E+0000
 -4.815612E+0000 -9.545576E-0001
  1.915701E+0000 -5.037179E+0000
 -4.769209E-0002 -1.471707E-0001
 -2.489258E-0001  3.657177E+0000
 -4.145984E+0000  1.405419E-0001
  9.324996E-0001 -4.703918E+0000
  3.482958E+0000 -3.264585E-0001
 -9.752504E-0001  4.824694E+0000
 -6.828724E-0001 -1.684718E+0000
  6.746760E-0001 -2.217889E+0000
  3.776075E+0000  3.166237E+0000
 -3.577662E+0000  1.561843E+0000
 -2.807483E+0000 -3.695376E+0000
  3.149455E+0000 -2.353913E+0000
 -4.634185E-0001  2.873998E+0000
 -6.097873E-0001  9.516955E-0001
  9.100017E-0001 -2.615022E+0000
  1.181262E-0001  1.457933E-0001
 -2.222662E+0000  6.452955E-0001
  1.135608E-0001  1.558381E+0000
 -1.261058E-0001 -8.678764E-0001
 -2.763000E+0000 -2.662665E-0001
  3.541069E-0001 -1.542506E+0000
  1.356588E+0000  8.472020E-0001
  4.284376E-0001  2.489608E+0000
 -1.346703E+0000 -1.104519E+0000
 -1.330777E+0000 -1.765577E+0000
  2.972178E+0000 -2.705124E+0000
  4.015111E-0001  4.173261E-0001
  1.979756E+0000 -3.885976E-0001
 -4.029634E+0000  2.026654E+0000
  2.354405E+0000 -1.623382E+0000
  1.573587E+0000  2.761960E+0000
 -2.723141E-0001  3.383260E+0000
 -4.649432E+0000 -7.665287E-0001
  1.557635E+0000 -2.429813E+0000
  2.699962E+0000  2.537244E-0001
 -2.125611E-0002  2.439049E+0000
 -1.557975E+0000 -1.499546E+0000
 -6.195416E-0001 -1.552255E+0000
  2.464732E+0000  4.785879E-0001
 -6.523135E-0001  8.481478E-0001
  1.647625E+0000 -1.287916E+0000
 -2.082630E+0000 -2.425777E+0000
  1.751320E+0000 -5.434003E-0001
  2.803850E+0000  3.944794E+0000
 -2.038616E+0000  1.295459E+0000
 -2.559856E+0000 -3.340848E+0000
  1.580871E+0000 -1.705926E+0000
  1.620155E+0000  2.461691E+0000
 -1.353378E+0000  2.931334E+0000
 -2.062828E+0000 -2.586923E+0000
  8.843442E-0003 -2.016605E+0000
  4.488465E+0000  8.301116E-0001
 -2.171978E+0000  1.738947E+0000
 -3.420665E+0000 -2.583453E+0000
  3.707938E+0000 -3.010207E+0000
  1.947296E+0000  4.308232E+0000
 -3.168367E+0000  2.691452E+0000
 -1.771741E+0000 -5.129397E+0000
  2.146055E+0000 -3.052739E+0000
  3.863469E+0000  4.816841E+0000
 -2.194723E+0000  3.716942E+0000
 -2.514671E+0000 -1.681343E+0000
  2.085313E+0000 -3.532934E+0000
  2.384610E+0000  4.681375E+0000
  7.924956E-0002  2.291805E+0000
 -2.776652E+0000 -2.437119E+0000
  1.340122E+0000 -3.340062E+0000
  4.600065E+0000  8.986239E-0001
 -1.569400E+0000  3.340098E+0000
 -3.035676E+0000 -4.063453E-0001
  6.095844E-0001 -4.027884E+0000
  1.289296E+0000  1.335130E+0000
  1.333313E+0000  2.145222E+0000
 -1.844945E+0000  1.708549E+0000
  1.177155E-0001  8.342649E-0001
 -1.216682E-0001 -5.505038E-0001
 -9.418776E-0001  8.788003E-0001
  2.167020E+0000 -1.688552E+0000
 -2.054451E+0000 -1.649378E+0000
 -8.877295E-0001  1.950302E+0000
  5.935533E-0001 -3.727708E-0001
 -1.356762E+0000  2.585834E+0000
  1.543216E-0001 -9.045499E-0001
  1.268894E-0001 -1.556640E-0001
  1.696544E+0000  2.262249E+0000
 -1.158460E+0000 -1.987739E+0000
 -5.847139E-0001 -1.493282E+0000
  4.475733E+0000  1.022287E-0001
 -2.096306E+0000  6.802446E+0000
 -1.712030E+0000 -8.029598E-0001
 -1.225923E+0000 -4.615221E+0000
  3.888916E+0000 -1.051207E+0000
 -1.560275E+0000  4.089984E+0000
 -4.188999E+0000 -8.112402E-0001
  2.152557E+0000 -4.449141E+0000
  2.552198E+0000  2.912992E+0000
 -1.060311E+0000  5.417468E+0000
 -2.152916E+0000 -2.285157E+0000
 -2.228116E-0001 -3.331317E+0000
  3.462934E+0000  2.910404E+0000
 -2.998266E+0000  3.194835E+0000
 -1.921189E+0000 -2.505806E+0000
  2.036271E+0000 -1.338942E+0000
  7.146403E-0001  4.492225E-0001
 -9.719572E-0001  8.110202E-0001
 -5.668533E-0001 -1.881740E+0000
  2.144899E+0000 -2.591770E+0000
  1.901096E-0003  3.146311E+0000
 -1.398409E+0000  2.793149E-0001
 -7.570986E-0001 -2.146218E+0000
  1.251614E+0000 -1.245329E+0000
  3.294215E+0000  7.263113E-0001
 -1.789017E+0000  2.414313E+0000
 -2.393569E-0001 -2.174141E+0000
  2.218016E+0000 -3.731114E+0000
  1.673603E-0001 -5.119860E-0002
  1.429375E+0000 -1.417189E+0000
 -1.226336E+0000  3.050937E-0001
  2.183849E-0001  3.997043E-0001
  1.400773E+0000  1.211724E+0000
 -1.604940E+0000  2.168782E+0000
 -7.013322E-0001 -1.796896E+0000
  3.072261E-0001 -1.285307E+0000
 -2.432309E-0001  1.054069E+0000
 -2.853098E+0000  4.287700E-0001
  1.399067E+0000 -1.261728E+0000
  7.099189E-0001  9.767403E-0001
 -2.048155E+0000 -8.203573E-0001
  2.426393E+0000 -3.018923E+0000
  1.250408E+0000 -1.303044E+0000
  7.580247E-0001  1.480972E+0000
 -5.818228E-0001  2.775716E-0001
 -2.960904E+0000 -2.288354E+0000
  2.080863E+0000 -3.792186E+0000
  1.636821E+0000  2.131218E+0000
 -4.046972E-0001  1.004088E+0000
 -1.857152E+0000 -2.039713E+0000
  2.477632E+0000 -2.727182E+0000
  9.452501E-0001  5.147758E-0001
 -1.198689E+0000  3.673031E+0000
 -5.836504E-0001 -1.569038E+0000
  2.334146E-0002 -4.220929E-0001
  3.300777E+0000  1.030438E-0001
 -1.512376E+0000  2.726649E+0000
 -2.219318E+0000 -4.119380E-0001
  8.831247E-0001 -3.522643E+0000
 -7.093100E-0001  1.668436E-0001
  1.945527E+0000  1.202607E+0000
 -3.162611E-0002  1.656238E+0000
 -1.049023E+0000 -1.464961E+0000
 -1.979518E-0002 -2.406818E+0000
  1.179890E+0000 -4.136591E-0001
 -8.781845E-0001  2.053849E+0000
 -1.260142E+0000 -2.522281E+0000
  2.517467E+0000 -9.852849E-0001
  1.384906E+0000  9.692222E-0001
  1.643122E+0000  8.137681E-0001
 -2.723925E+0000 -2.347760E-0001
  6.555690E-0001 -1.400553E+0000
  1.412460E+0000 -7.224966E-0001
 -2.612895E-0001  1.507403E+0000
 -2.684635E+0000 -1.419784E-0001
  1.328999E+0000 -4.707159E+0000
  1.139390E+0000 -5.012541E-0001
  5.846008E-0001  5.480426E+0000
 -4.649373E+0000 -6.240199E-0001
  7.077922E-0001 -2.174694E+0000
  3.681743E+0000 -1.049123E+0000
  1.022940E+0000 -8.361050E-0002
 -2.891047E+0000  1.986360E+0000
 -2.086326E+0000 -8.689744E-0001
  6.737098E-0001 -3.423020E+0000
  2.365490E+0000  9.417805E-0001
 -1.741838E+0000  3.379297E+0000
 -7.884544E-0001 -1.922724E-0001
 -9.374413E-0001 -2.083716E+0000
  2.647714E+0000 -1.771545E+0000
  3.227945E-0001  6.864630E-0001
 -6.880527E-0001  8.754959E-0001
 -4.064187E-0001 -2.071974E+0000
  2.092913E+0000 -7.227506E-0001
  1.351759E+0000  3.607074E-0001
 -1.082603E+0000  3.618526E+0000
 -1.978798E+0000 -7.591921E-0001
 -1.131086E+0000 -3.593356E+0000
  8.838468E-0001 -6.338802E-0001
  2.159181E+0000  1.033140E+0000
 -1.315560E+0000  2.932882E-0001
 -1.939660E+0000 -3.165505E-0001
  1.945850E-0001 -1.927156E+0000
  1.438646E+0000  1.469407E+0000
 -6.112895E-0002  4.866043E-0001
 -1.699774E-0001 -5.223819E-0001
 -4.979156E-0001 -1.561996E-0001
  1.014541E+0000  6.081647E-0001
  8.880818E-0001  4.339030E-0001
 -1.544101E+0000  7.100692E-0001
  5.087051E-0001 -1.137104E+0000
  2.383577E+0000  6.100415E-0001
 -4.385313E+0000  1.062242E+0000
  1.873393E+0000 -2.177717E+0000
  1.336460E-0001 -1.018796E+0000
 -9.035018E-0001  9.302085E-0001
 -1.067337E+0000  1.900640E+0000
  1.682152E+0000 -2.698247E-0001
 -6.091715E-0001  1.152924E+0000
 -3.205555E+0000 -2.686797E-0001
  1.141834E+0000 -1.641993E+0000
 -1.555257E+0000  3.383506E+0000
  9.830846E-0001  3.481135E-0001
 -3.205415E+0000 -4.111260E-0001
  9.375320E-0001 -2.210534E+0000
  4.660909E-0001 -6.108042E-0001
 -1.419502E+0000  2.840769E+0000
  1.522367E+0000 -1.516017E+0000
 -1.290206E+0000 -2.524057E-0001
  1.944045E+0000  3.177060E-0001
 -8.734483E-0002  3.386713E+0000
 -6.494969E-0002 -3.503978E-0001
 -5.686558E-0001 -3.404611E+0000
  2.296220E+0000  5.143706E-0001
 -1.093001E+0000  1.011937E+0000
 -8.654676E-0001 -4.992252E-0001
  1.412237E+0000 -3.020864E+0000
  2.845706E-0001  3.677288E+0000
 -1.230329E+0000  2.811628E+0000
  2.575895E-0002  2.694007E-0001
 -1.785583E+0000 -2.667487E-0001
  1.760973E+0000 -6.810874E-0001
  2.347796E+0000  1.138237E+0000
 -7.313249E-0001  3.100553E+0000
 -3.087749E+0000 -1.500605E+0000
  1.539113E-0001 -3.922263E+0000
  8.185789E+0000 -2.245017E+0000
 -8.119785E-0001  5.811704E+0000
 -6.007635E+0000 -3.133048E-0001
  1.065637E+0000 -5.379930E+0000
  3.939942E+0000  2.372557E+0000
  5.874928E-0001  3.033569E+0000
 -5.712819E+0000  6.655285E-0001
  6.548533E-0001 -3.401962E+0000
  1.782491E+0000  1.417828E+0000
  5.720846E-0001  3.889186E+0000
 -2.552797E+0000 -2.262292E+0000
  4.401161E-0001 -1.916220E+0000
  3.532430E+0000 -1.318436E+0000
  1.158448E+0000  2.284254E+0000
 -3.118538E+0000  5.677131E-0001
 -1.516777E+0000 -2.271323E+0000
  1.712030E+0000 -1.120251E+0000
  1.444892E+0000  1.449570E+0000
 -1.646370E+0000  2.398844E+0000
 -2.397193E+0000 -1.877689E+0000
  1.849760E+0000 -1.257430E+0000
  2.562088E+0000  3.413822E+0000
 -2.335751E+0000 -4.696538E-0002
 -8.204833E-0001 -5.057294E+0000
  3.127435E+0000 -1.292170E+0000
  8.018616E-0001  2.046173E+0000
 -3.644494E+0000  5.753748E-0001
 -1.596777E+0000 -3.782542E+0000
  9.020564E-0001 -2.304510E+0000
  1.198453E+0000  2.574474E+0000
  1.029951E+0000  3.141236E+0000
 -2.283358E+0000 -3.556692E+0000
  5.823622E-0001 -4.230243E-0001
  1.867479E+0000  1.864682E+0000
 -2.351287E+0000  1.529724E+0000
 -2.035303E+0000 -2.332397E-0002
  4.728337E-0002 -2.893895E+0000
  9.000803E-0001 -1.842901E+0000
  4.611564E-0001  1.051344E+0000
 -2.994915E+0000  8.910805E-0001
 -7.307790E-0001 -7.147027E-0001
  2.688570E+0000 -1.943300E+0000
  1.178054E+0000  3.750108E+0000
 -2.290469E+0000  1.062511E+0000
 -6.039955E-0001  6.306488E-0001
 -5.929905E-0001 -1.830267E+0000
  1.389136E+0000 -4.797911E-0001
  2.862849E+0000  2.641138E+0000
 -2.246262E+0000  1.772256E+0000
 -2.177924E+0000 -2.287349E+0000
  3.775402E+0000 -1.667844E+0000
 -7.487750E-0001  3.853124E+0000
 -3.813250E+0000 -4.678767E-0001
 -1.288968E+0000 -2.054898E+0000
  9.596353E-0001  8.843942E-0001
  9.902691E-0001  2.782546E+0000
 -4.878493E+0000  7.111215E-0001
  1.348435E+0000 -4.046010E+0000
  2.144265E+0000 -9.010715E-0001
 -1.332624E+0000  2.450834E+0000
 -2.221770E+0000 -7.068375E-0001
 -6.581976E-0001 -3.165361E+0000
  3.952603E+0000  2.262877E+0000
 -1.101246E+0000  2.482274E+0000
 -3.931380E+0000  2.817339E-0001
  2.397495E+0000 -4.936167E-0001
 -9.869308E-0002  3.098217E-0001
  1.078841E+0000 -7.393519E-0001
 -4.607025E-0001  9.198585E-0002
 -6.689190E-0001 -1.519250E+0000
 -1.387730E+0000  4.154112E-0003
  2.457817E+0000 -3.868944E-0001
 -1.394345E+0000  1.638358E-0001
 -6.688770E-0001 -1.463338E+0000
  2.594565E+0000  9.852110E-0001
 -7.855604E-0001  4.855051E+0000
 -2.403793E+0000  5.677345E-0002
  1.044526E+0000 -1.995803E+0000
 -1.734497E+0000  1.731465E+0000
  1.382010E+0000  9.984416E-0001
 -1.203152E+0000  6.515217E-0001
 -7.784634E-0002 -2.630544E+0000
  1.960207E+0000  1.520808E-0001
  7.514776E-0001  2.712824E+0000
 -1.958823E+0000  1.862058E+0000
 -3.814250E-0001 -1.487103E+0000
  8.056641E-0001 -1.056741E+0000
 -1.315302E+0000  8.161292E-0001
 -1.527688E+0000 -2.387658E-0001
 -4.056253E-0001 -1.370766E+0000
  2.430982E+0000 -4.805345E-0001
 -1.102917E+0000  1.810096E+0000
 -5.715978E-0001  1.650380E+0000
 -2.061573E+0000 -5.611665E-0001
  2.310341E+0000  1.616553E+0000
 -1.371950E+0000  1.117147E+0000
 -3.005333E+0000 -4.027344E+0000
  1.336923E+0000 -7.129038E-0001
  3.215337E+0000  1.765607E+0000
 -3.615663E+0000  2.817504E+0000
 -1.601291E+0000 -3.360644E+0000
  3.626172E+0000 -2.874708E+0000
  2.356628E+0000  4.880084E+0000
 -3.258532E+0000  3.311144E+0000
 -3.319458E+0000 -6.747830E+0000
  2.404868E+0000 -2.908016E+0000
  5.551650E+0000  4.508809E+0000
 -4.405519E+0000  5.016894E+0000
 -2.565996E+0000 -3.571076E+0000
  3.545313E-0001 -2.711627E+0000
  3.194697E+0000  3.297752E+0000
 -2.120404E+0000  4.227150E+0000
 -2.152608E+0000 -1.208532E+0000
  6.787250E-0001 -2.398432E+0000
  1.363145E+0000 -1.417890E+0000
  9.777457E-0001  2.926897E+0000
  3.233898E-0001  4.404196E-0002
 -1.869068E+0000  6.537951E-0001
  8.650929E-0001 -1.175705E+0000
 -1.844245E+0000  1.777981E+0000
  2.047212E-0001 -1.511143E+0000
 -3.846775E+0000 -1.945235E+0000
  3.811974E+0000 -2.677267E+0000
  1.866410E+0000  1.561482E+0000
 -5.031871E-0001  2.454419E-0001
 -1.244720E+0000 -2.467414E+0000
  1.593155E+0000 -1.762657E+0000
  1.539452E+0000  3.689296E-0001
 -1.283154E+0000  2.438801E+0000
  1.049088E+0000  1.771366E+0000
 -2.032406E+0000 -5.453479E-0002
  1.704259E+0000 -5.680008E-0001
 -1.454106E+0000  2.117408E-0001
  2.821005E+0000 -9.476734E-0001
 -1.201993E+0000 -8.002387E-0001
 -1.577761E+0000 -9.865933E-0001
  3.420236E+0000  6.351284E-0001
 -1.269098E+0000  3.917506E+0000
 -1.953501E+0000 -1.440196E-0001
 -3.509890E-0001 -4.588781E+0000
  2.034712E+0000 -1.413860E+0000
  3.220759E+0000  1.593830E+0000
 -2.466946E+0000  3.612304E+0000
 -2.106328E+0000 -2.835657E+0000
  2.498957E+0000 -2.998585E+0000
  1.727215E-0001  4.543598E+0000
 -1.730936E+0000  5.219384E-0001
 -4.061749E+0000 -6.074967E-0001
  4.425905E+0000 -3.013847E+0000
  1.039916E+0000  2.447106E+0000
 -1.482308E+0000  2.939594E+0000
 -1.869092E+0000 -4.101980E+0000
  5.926807E-0001 -3.153686E+0000
  1.811774E+0000  1.408555E+0000
 -7.434266E-0001  1.278473E+0000
 -3.832833E+0000 -3.114832E-0001
  3.939202E+0000 -1.312446E+0000
 -1.269053E+0000  2.258233E+0000
 -1.903117E-0001  2.043612E-0001
 -2.099442E+0000 -1.723028E+0000
 -8.930395E-0001 -2.130719E+0000
  2.336260E+0000 -9.756297E-0001
 -8.869225E-0001  2.766826E+0000
 -8.818230E-0001 -1.940994E+0000
  2.284377E-0001 -1.772382E+0000
  3.008652E+0000  3.620763E-0001
 -3.332761E-0001  2.508288E+0000
 -2.857291E+0000 -2.822047E+0000
  1.833336E+0000 -1.882595E+0000
  4.216516E+0000  2.030147E+0000
 -2.935118E+0000  4.417011E+0000
 -2.212584E+0000 -4.582098E+0000
  4.821380E+0000 -2.304444E+0000
  1.293638E+0000  2.386766E+0000
 -2.609557E+0000  1.101099E+0000
  1.391799E-0001 -3.974131E+0000
  9.709093E-0001 -1.867855E+0000
  2.577571E+0000  2.172838E+0000
 -3.279170E+0000  1.545833E+0000
 -7.067303E-0001 -2.406473E+0000
  8.458171E-0001  4.039511E-0001
  1.186262E+0000  1.777869E+0000
  6.873092E-0001 -3.335375E-0002
 -8.433826E-0001 -7.276880E-0001
  2.471063E+0000 -1.064128E+0000
  5.508339E-0001  1.863764E+0000
 -1.009493E+0000  9.746800E-0001
  5.039133E-0001 -3.538511E+0000
  1.959687E+0000 -1.882141E+0000
  1.250429E+0000  1.123950E+0000
 -1.572659E+0000  2.630526E+0000
 -1.230614E+0000 -1.896938E+0000
  1.026391E+0000 -2.486035E+0000
  4.220589E-0001  3.544627E-0001
 -5.349857E-0001  2.758539E+0000
 -1.117871E+0000 -2.080843E+0000
 -1.260212E+0000  1.194627E-0001
  2.871030E+0000  2.446192E+0000
 -3.734681E+0000  9.070439E-0001
 -1.230930E+0000 -1.323079E+0000
  1.260488E+0000 -8.025078E-0001
  2.503682E+0000  1.357705E-0001
  4.340970E-0001  8.679692E-0001
 -7.725963E-0001 -5.946750E-0001
 -2.420271E+0000 -1.291818E+0000
  2.539671E+0000 -1.800223E+0000
 -1.528804E-0001  1.383312E+0000
 -2.056117E+0000 -6.157027E-0002
  1.722291E-0002 -2.860983E+0000
  5.360022E-0001  1.469569E+0000
  2.187638E+0000  1.737878E+0000
 -3.081216E+0000  1.189547E+0000
  2.979693E-0002 -3.234961E+0000
  2.322935E+0000  6.430957E-0001
 -1.151008E+0000  4.717704E+0000
 -2.759576E+0000 -1.761255E+0000
  1.448484E+0000 -2.446210E+0000
  3.340880E-0001 -4.550215E-0001
 -8.660947E-0003  2.625098E+0000
 -2.938755E+0000  8.810394E-0001
  9.133490E-0001 -3.436082E-0001
  1.788788E+0000 -1.136548E-0001
 -3.604293E+0000  2.493746E+0000
  2.180354E-0001 -3.813907E+0000
 -1.093029E+0000 -1.059641E+0000
  3.835302E+0000 -9.370687E-0001
 -1.952681E+0000  2.063760E+0000
  5.789204E-0001 -1.065957E+0000
 -8.125783E-0001  1.436473E+0000
  2.221087E+0000  1.916035E+0000
 -3.009313E+0000  1.833988E-0003
 -2.506372E+0000 -6.053161E-0001
  3.383817E+0000 -2.640669E+0000
 -2.942368E-0001  8.936192E-0001
 -6.278053E-0001 -1.919208E-0002
 -2.276972E+0000 -1.804842E+0000
  1.622780E+0000  1.766637E+0000
  1.688398E+0000  3.925120E+0000
 -2.164964E+0000 -2.754812E+0000
 -2.423059E-0001 -4.844075E+0000
  5.602291E+0000  2.444090E+0000
 -2.050644E+0000  6.955335E+0000
 -5.567496E+0000 -1.297136E+0000
  1.797943E+0000 -4.983119E+0000
  1.962713E+0000  2.184271E+0000
  7.927098E-0001  2.488130E+0000
 -3.086582E+0000  1.333480E+0000
 -1.207318E+0000 -3.040546E+0000
  4.555786E+0000 -3.052618E-0001
 -1.170153E+0000  6.160162E+0000
 -1.887561E+0000 -2.965830E+0000
 -1.800890E-0001 -5.960071E+0000
  3.152526E+0000  1.843234E+0000
 -1.448193E+0000  4.156489E+0000
 -3.927612E+0000 -3.571332E+0000
  8.035132E-0001 -3.628244E+0000
  3.301910E+0000  1.410576E+0000
  1.410996E+0000  4.622680E+0000
 -1.895658E+0000 -1.005010E+0000
 -1.941925E+0000 -3.540498E+0000
  5.509764E+0000 -1.466996E+0000
 -2.009047E+0000  2.949710E+0000
 -1.369109E+0000 -1.249417E+0000
  1.496976E+0000 -4.344847E+0000
  1.363288E+0000  1.341362E+0000
  2.474681E+0000  2.616347E+0000
 -7.308040E+0000  2.511919E-0001
  6.385015E-0001 -7.442628E+0000
  3.389220E+0000 -1.732735E-0001
 -1.748627E-0001  4.214356E+0000
 -4.917072E+0000 -6.731665E-0001
 -1.773196E+0000 -4.573933E+0000
  5.420152E+0000 -9.175302E-0001
  6.929045E-0001  5.917433E+0000
 -5.936215E+0000  1.559182E+0000
 -2.068077E+0000 -4.748968E+0000
  5.651565E+0000 -3.908237E+0000
  1.044025E+0000  5.429017E+0000
 -2.464596E+0000  5.973915E+0000
 -2.653537E+0000 -3.348701E+0000
  3.482090E+0000 -1.952483E+0000
  3.066284E+0000  5.931206E+0000
 -3.062642E+0000  3.535072E+0000
 -2.469320E+0000 -4.068429E+0000
  2.644581E+0000 -4.321198E+0000
  8.615712E-0001  4.265574E+0000
  8.517552E-0002  1.990260E+0000
 -5.559980E+0000  8.097679E-0001
  2.849895E+0000 -2.375760E+0000
  1.324667E+0000  1.510467E+0000
  6.208615E-0001  3.199357E+0000
 -3.324090E+0000 -3.378659E-0001
 -1.299758E+0000 -3.761037E+0000
  3.344066E+0000 -1.468843E+0000
  1.391633E-0001  4.405284E+0000
 -2.739992E+0000 -4.714558E-0001
  1.558970E+0000 -8.167648E-0001
 -1.083741E+0000  1.148504E+0000
 -1.191189E+0000  8.975759E-0001
  1.678564E+0000  4.196404E-0003
 -6.914050E-0001 -1.224741E+0000
 -2.484468E+0000 -1.935821E-0001
  3.008732E+0000 -2.286197E+0000
 -1.252669E+0000  3.348218E+0000
 -9.383947E-0001  5.615877E-0001
 -1.399627E+0000 -2.713174E+0000
  1.117179E+0000 -1.970889E+0000
  1.943871E+0000 -9.707648E-0001
 -4.375100E+0000  2.034767E+0000
  4.246205E+0000 -1.164902E-0001
  2.732347E-0001  2.465978E+0000
 -1.131240E+0000  9.981103E-0001
 -1.163757E+0000 -1.727954E-0001
 -3.897196E-0001 -1.242762E+0000
 -4.810333E-0001 -3.077479E+0000
  1.469082E+0000 -7.972720E-0002
 -1.363360E+0000  1.864804E+0000
 -2.298353E+0000  2.888326E-0002
 -7.733113E-0001 -1.289204E+0000
  3.669509E+0000 -2.589028E-0001
 -3.531516E+0000  7.944401E-0001
  6.095323E-0001  4.702015E-0001
  5.957750E-0001 -8.303729E-0001
  1.496494E-0001 -1.347086E+0000
 -7.538234E-0001 -6.076830E-0001
 -6.352732E-0001  1.032503E+0000
 -5.934958E-0001  1.215755E-0001
  1.083756E+0000 -1.727870E+0000
  3.385114E-0001  5.499698E-0001
  6.492447E-0001 -5.982969E-0001
  5.648417E-0001 -1.208718E-0001
 -1.852935E+0000  1.174585E-0001
  2.883175E+0000 -1.448348E+0000
 -1.598578E+0000 -1.533721E+0000
  9.127810E-0001  2.245310E+0000
  2.175252E+0000  2.600563E-0002
 -5.123344E+0000  1.528935E+0000
  1.350187E-0001 -2.342870E+0000
  1.906562E+0000 -1.760772E+0000
  1.386556E-0001  2.732326E+0000
  6.268476E-0001  9.363846E-0001
 -1.367109E+0000 -2.391308E+0000
  2.118698E+0000 -1.605547E+0000
  1.474955E+0000  2.079898E+0000
 -1.040560E+0000  1.199689E+0000
 -6.229309E-0001 -4.787178E-0001
 -6.429242E-0001 -2.409794E-0001
  1.403855E+0000 -8.722790E-0001
  5.745720E-0001 -1.972109E+0000
 -2.943993E+0000 -2.219216E+0000
  2.488467E+0000 -5.924878E-0001
 -3.875463E-0002  7.527369E-0001
 -9.965288E-0001  1.814945E+0000
 -1.077584E+0000 -9.975391E-0001
  1.757538E+0000 -3.785949E-0001
  2.667994E+0000  2.282481E-0001
 -1.161631E+0000  3.499271E+0000
  1.793703E+0000  1.407756E+0000
 -2.419955E+0000 -4.162254E-0001
 -1.621014E+0000 -9.578887E-0001
  4.488864E-0001  2.167059E-0001
 -1.543689E+0000  5.801224E+0000
 -5.935294E-0001 -1.204388E+0000
 -1.743363E+0000 -3.019288E+0000
  3.270278E+0000 -5.437371E-0001
 -1.256806E+0000  4.134597E+0000
 -8.684798E-0001 -3.123504E-0001
 -1.894488E+0000 -2.324414E+0000
  1.495811E+0000  2.465802E+0000
  2.049698E+0000  1.984694E+0000
 -5.137057E+0000  4.548025E+0000
 -9.127968E-0001 -4.704732E+0000
 -1.199655E+0000 -9.499787E-0001
  4.467391E+0000  1.951475E+0000
 -2.436899E+0000  3.330505E+0000
 -2.754242E+0000 -1.364817E+0000
 -4.613429E-0001 -8.856851E-0001
  2.556615E+0000  1.992092E+0000
 -1.243987E+0000  1.124408E+0000
 -2.097991E+0000 -2.531050E+0000
  8.829426E-0001 -2.379897E-0001
  8.177396E-0002  1.281762E-0001
 -1.023230E+0000 -4.022206E-0001
 -1.702267E+0000 -2.299228E-0001
 -7.774160E-0001 -6.906989E-0001
 -3.627290E-0001 -1.936057E+0000
  1.584705E+0000 -4.978274E-0001
  2.505544E+0000 -1.021901E+0000
 -4.029290E+0000  1.207050E+0000
 -1.566707E+0000 -2.607023E+0000
  1.703059E+0000  1.676014E+0000
 -2.568105E-0001  9.225899E-0001
 -9.570397E-0001 -1.708069E+0000
  6.561728E-0001 -5.935926E-0002
  2.975594E+0000 -1.058785E+0000
 -8.989938E-0001  1.929721E+0000
 -3.141500E-0001 -4.341778E-0001
  5.519917E-0001 -6.601855E-0001
 -1.079711E+0000 -1.125126E-0001
  1.919081E+0000 -2.188002E+0000
 -3.247709E-0001  8.440311E-0001
  3.026391E-0001 -1.422989E+0000
  5.116063E-0001 -2.814321E-0001
 -8.695469E-0001 -9.170310E-0001
  1.554245E+0000 -1.311065E+0000
  5.460214E-0001  3.859056E-0002
 -1.028387E+0000 -3.172883E-0002
 -3.427044E+0000 -1.290377E+0000
  4.725625E+0000 -4.981551E-0001
 -7.393416E-0001 -3.191956E-0002
  8.901064E-0001  4.069308E-0001
 -1.514072E+0000  2.070094E-0001
  1.745061E+0000 -1.792165E+0000
 -4.916184E-0001  2.242832E-0001
 -2.751320E-0001  1.402214E+0000
  6.205341E-0001 -1.708081E+0000
 -1.599196E+0000 -1.898527E+0000
  1.750057E+0000 -1.851864E+0000
  1.391322E+0000 -6.271049E-0001
 -1.452364E+0000  2.129253E+0000
 -2.238776E+0000 -1.795976E+0000
 -2.775224E-0001 -1.850775E+0000
  4.128704E+0000 -1.338371E-0001
 -1.801593E+0000  3.548502E+0000
 -1.120861E+0000  6.695527E-0001
 -1.547528E+0000 -1.414960E+0000
  3.214868E+0000 -2.231087E+0000
  1.718273E+0000  1.792793E+0000
 -2.349715E+0000  4.092970E+0000
 -7.287159E-0001 -2.101944E+0000
 -1.453006E+0000 -2.004001E+0000
  4.579512E+0000  5.927243E-0001
 -1.595764E+0000  5.574356E+0000
 -2.473416E+0000  2.265325E+0000
  1.076940E+0000 -3.811693E+0000
  2.120417E+0000 -6.109310E-0001
  1.419905E+0000  2.998183E+0000
 -7.306304E-0001  8.634829E-0001
  6.284473E-0001 -3.149324E+0000
  1.438709E+0000  8.371017E-0001
  1.258809E+0000  4.108664E+0000
 -2.712325E+0000 -9.551084E-0001
  2.604835E-0001 -1.543465E+0000
  3.269056E+0000  1.468191E+0000
 -1.464614E+0000  3.072519E+0000
 -2.558085E-0001 -2.639638E+0000
  3.625989E-0002 -3.011024E+0000
  3.809380E+0000  1.015304E+0000
 -7.652240E-0001  3.974763E+0000
 -2.924719E+0000 -2.717948E+0000
  1.615160E+0000 -2.847399E+0000
  1.525371E+0000  1.977054E+0000
 -1.644960E+0000  8.946287E-0001
 -5.673247E-0001 -1.576892E+0000
  3.746870E-0001 -1.016421E+0000
  1.449712E+0000 -4.660836E-0001
 -3.391932E+0000  4.452396E-0001
  1.214978E+0000  1.502176E-0001
  1.783309E+0000  1.751041E+0000
 -2.752424E+0000 -1.083272E+0000
  9.746713E-0001 -2.098119E+0000
  1.464178E+0000  2.548272E+0000
 -1.098756E+0000  1.136457E+0000
 -1.098954E+0000 -2.102974E+0000
  3.062240E+0000 -1.685111E+0000
 -5.085828E-0001  3.777855E+0000
 -1.886185E+0000 -6.850235E-0001
  1.323852E+0000 -2.128278E+0000
  1.199708E+0000  1.475554E-0001
 -2.987524E+0000  2.304221E+0000
  1.049835E+0000 -4.615174E-0002
 -1.984523E+0000  9.557623E-0001
  1.848755E+0000 -2.886189E+0000
  1.351905E+0000  8.017410E-0001
 -8.740827E-0001  1.234538E-0001
  4.506727E-0001 -1.917745E+0000
  8.092550E-0002  5.869506E-0001
  1.680722E+0000 -2.264154E+0000
 -1.648891E+0000 -1.015035E-0001
  2.090053E+0000 -2.089621E+0000
  2.032387E-0001  1.364343E+0000
 -6.487625E-0001  5.317925E-0001
  9.873043E-0001 -2.620444E+0000
  1.106025E+0000  2.568493E-0001
  2.145833E+0000 -6.838552E-0001
 -1.934547E+0000  1.033240E-0001
  3.602060E+0000  2.186943E+0000
 -2.538918E+0000  1.347716E+0000
 -8.161183E-0001 -2.071076E+0000
  2.031014E+0000 -3.593522E+0000
  3.349850E-0001  1.436948E+0000
  1.375807E+0000  4.237015E+0000
 -2.593412E+0000 -1.311285E+0000
 -3.078827E+0000 -3.520449E+0000
  4.193252E+0000 -2.551450E+0000
  2.299093E-0001  4.765660E+0000
 -4.150945E-0001  2.241613E+0000
 -3.908821E+0000 -6.655975E-0001
  3.411018E+0000 -6.362855E+0000
  3.350542E+0000  2.463837E+0000
 -2.218137E+0000  1.093263E+0000
 -5.249882E+0000 -3.548245E+0000
  2.593431E+0000 -4.881187E+0000
  5.183411E+0000  2.458165E+0000
 -4.897942E+0000  5.459037E+0000
 -4.998599E+0000 -4.372742E+0000
  2.666748E+0000 -4.618289E+0000
  4.091603E+0000  4.048495E+0000
 -1.251642E+0000  3.095586E+0000
 -5.273505E+0000 -2.630919E+0000
  4.453861E+0000 -3.557817E+0000
 -1.193202E-0001  2.786368E+0000
 -1.833985E+0000  1.045168E+0000
 -1.276312E+0000 -2.572683E+0000
  2.004597E+0000 -1.561576E+0000
  4.774566E+0000  2.141413E+0000
 -2.550478E+0000  4.514967E+0000
 -2.507625E+0000 -5.707171E+0000
  2.958795E+0000 -2.439336E+0000
  3.309231E+0000  4.681787E+0000
 -4.153101E+0000  1.970225E+0000
 -1.366795E+0000 -4.706316E+0000
  1.546499E+0000 -2.836175E+0000
  3.527461E+0000  4.272078E+0000
 -1.779803E+0000  9.968090E-0001
 -2.620176E+0000 -5.227680E+0000
  3.727430E+0000 -4.195775E+0000
  2.153224E+0000  3.795067E+0000
 -1.318777E+0000  1.775585E+0000
 -2.864829E+0000 -2.153873E+0000
  3.175687E+0000 -2.482097E+0000
  7.172932E+0000  3.089704E+0000
 -5.970224E+0000  3.833285E+0000
 -4.741884E+0000 -3.311956E+0000
  7.367810E+0000 -5.146285E+0000
  1.027493E+0000  5.100695E+0000
 -2.664304E+0000  4.597652E+0000
 -3.415684E+0000 -4.226749E+0000
  4.696432E+0000 -2.441276E+0000
  4.802513E-0001  6.366357E+0000
 -4.829700E+0000  3.055348E-0001
 -4.624692E+0000 -6.475021E+0000
  6.587347E+0000 -2.250592E+0000
 -2.613589E-0001  6.947655E+0000
 -4.175147E+0000  1.100163E+0000
 -2.471966E+0000 -4.710034E+0000
  3.745015E+0000 -6.187592E-0001
  2.326485E+0000  3.304142E+0000
 -3.137575E+0000  2.209644E+0000
 -2.541779E+0000 -3.753686E+0000
  5.523398E+0000 -3.259647E+0000
 -9.054169E-0002  4.500876E+0000
 -2.817059E+0000  1.645442E+0000
 -2.809970E-0001 -2.526972E+0000
  1.655104E+0000 -1.657914E+0000
  2.467769E+0000  3.132136E+0000
 -1.780700E+0000  3.852587E+0000
 -2.063126E+0000 -2.734936E+0000
  8.303631E-0001 -2.008829E+0000
  9.358301E-0001  7.361321E-0001
 -7.667245E-0001  1.416484E+0000
 -6.342406E-0001 -2.754475E+0000
  8.900289E-0002 -1.839544E+0000
  2.293550E+0000  1.542923E+0000
 -1.083140E+0000  1.688831E+0000
 -9.890017E-0001 -1.339050E+0000
 -5.162071E-0001 -2.904573E+0000
  3.187467E+0000  4.092653E-0001
 -3.276516E+0000  2.229302E+0000
  1.068362E-0001 -2.736053E+0000
  5.844385E-0001  6.267565E-0002
  1.945125E+0000  7.324682E-0002
 -1.448282E+0000 -5.838258E-0001
  5.847172E-0001 -6.013485E-0001
  1.689204E+0000 -8.902178E-0001
 -1.984457E+0000  1.955299E+0000
  7.346958E-0001 -1.086002E+0000
  9.852890E-0001  1.153879E-0001
  1.187481E+0000 -7.302827E-0001
 -6.563218E-0001  8.659061E-0001
 -4.457240E-0001 -4.933387E-0001
  3.625812E-0002  9.355663E-0001
  2.174963E+0000  1.055456E+0000
 -4.133540E-0001  1.795898E+0000
 -1.562256E+0000 -1.459983E-0001
  1.384609E+0000 -1.512218E+0000
  1.492793E+0000 -1.894630E+0000
 -1.464941E+0000  8.930602E-0001
  1.511986E+0000 -7.961965E-0001
 -1.437226E+0000 -8.598535E-0001
  1.936967E-0001 -4.479632E-0002
 -1.346558E+0000 -1.427249E+0000
  5.655416E-0001  1.195055E+0000
 -1.605093E+0000  1.132579E+0000
 -1.240882E+0000  1.457876E-0002
  1.220378E+0000 -1.338247E+0000
  1.753255E+0000 -8.594634E-0001
 -1.354854E+0000  1.722579E+0000
 -5.669582E-0001 -8.136519E-0001
  5.633431E-0001 -6.519856E-0001
 -3.179324E-0001  3.856470E+0000
 -2.689963E+0000  3.572992E-0001
  8.834241E-0002 -2.486879E+0000
  3.305063E+0000 -1.671829E+0000
 -4.905088E-0001  6.919842E-0001
  3.695643E-0001 -1.230588E+0000
  7.368319E-0003  1.267329E+0000
  8.405048E-0001 -5.702626E-0002
 -5.159931E-0001  1.553843E+0000
  6.114771E-0001 -4.491660E-0001
 -8.551623E-0001 -1.831679E-0002
  1.013682E+0000 -1.391750E+0000
  2.215291E+0000  9.772385E-0001
 -3.100604E+0000  2.226781E+0000
 -5.109426E-0001 -1.021916E+0000
  5.534961E-0001 -1.396894E+0000
  1.457210E+0000  7.359411E-0001
  1.607142E+0000  5.120090E+0000
 -1.908112E+0000 -2.856113E+0000
  1.377948E+0000 -1.709573E+0000
  1.762072E+0000  8.973840E-0001
 -2.077352E+0000  7.569911E-0001
  4.349484E-0001  9.720638E-0001
  2.925024E-0001  5.163275E-0001
 -1.745894E+0000  3.664244E+0000
  2.680904E-0001 -3.249080E+0000
 -4.148900E-0001  2.970812E-0001
  1.656241E+0000  1.498919E+0000
 -2.393578E+0000  1.577536E+0000
 -2.477486E+0000 -2.582712E+0000
  1.267437E+0000 -1.889823E+0000
  2.565401E+0000  3.737474E+0000
 -1.297975E+0000  1.321067E+0000
 -3.672378E+0000 -2.323030E+0000
  2.571651E+0000 -2.127977E-0001
  1.063606E+0000  2.908045E+0000
 -6.401307E-0001  5.221404E-0001
  6.972373E-0001 -3.012468E+0000
  3.399161E-0001 -1.910730E+0000
  2.191964E+0000  1.439074E+0000
 -1.374767E+0000  5.028545E-0001
 -1.243198E+0000 -1.716560E+0000
  3.887641E+0000 -2.748673E+0000
 -1.160838E+0000  1.551670E+0000
 -1.711686E+0000  2.415194E+0000
 -1.063503E+0000 -2.007698E+0000
  1.607988E+0000 -3.986161E-0001
  1.300014E+0000  2.954250E+0000
 -5.308553E+0000  1.506333E+0000
 -1.513497E-0002 -3.124062E+0000
  3.743150E+0000 -2.203265E+0000
 -2.207679E+0000  3.976265E+0000
 -1.392608E-0001 -1.591425E+0000
 -2.825023E+0000 -2.055607E+0000
  5.427674E+0000 -2.404555E+0000
  1.046521E+0000  3.986018E+0000
 -2.391032E+0000  1.616781E+0000
 -1.451367E-0001 -5.795718E+0000
  1.406881E+0000 -1.675922E+0000
  1.863521E+0000  1.921641E+0000
 -4.336237E+0000  2.246318E+0000
 -4.294222E+0000 -1.167476E+0000
  5.225801E+0000 -3.241775E+0000
 -1.314650E-0001  2.016489E+0000
  1.132596E+0000 -4.424198E-0001
 -2.826450E+0000 -1.859536E+0000
  2.705005E+0000 -1.225242E+0000
  1.780601E+0000  2.650579E-0001
 -3.233692E+0000  2.444072E-0001
 -1.046459E+0000 -1.451723E+0000
  2.246631E+0000 -1.552369E-0001
 -1.695775E+0000  4.223033E+0000
 -1.521599E+0000 -8.302539E-0001
 -2.161201E+0000 -1.750923E+0000
  3.945223E+0000 -2.909365E-0001
 -1.848826E+0000  2.036920E+0000
 -4.542424E-0001 -2.450735E+0000
  2.674974E-0001 -1.713418E+0000
  1.786968E+0000  2.043555E+0000
 -1.921315E+0000 -1.225537E+0000
 -2.135671E+0000 -2.417963E+0000
  1.081251E+0000 -1.805388E+0000
  5.545390E-0001  4.557986E-0001
 -2.554246E+0000  1.578977E+0000
 -1.124397E+0000 -1.323102E+0000
 -4.218830E-0001 -2.218800E+0000
 -8.702051E-0001 -5.048761E-0001
  1.587885E+0000 -2.849262E-0001
 -1.105774E+0000  1.387964E+0000
 -2.218199E-0001 -2.188691E+0000
 -2.202823E+0000 -3.154159E-0001
  1.842124E+0000  1.364784E+0000
  1.659433E+0000 -1.310374E+0000
 -2.770713E+0000 -9.211518E-0001
  2.880985E+0000 -1.491838E+0000
  6.916262E-0001  2.859526E+0000
 -1.445819E+0000 -8.632544E-0001
 -2.759359E-0001 -2.440375E+0000
  7.285343E-0001  2.068396E+0000
  4.392490E-0001  3.092045E+0000
 -2.921260E+0000 -1.163398E+0000
  1.331028E+0000 -1.278304E+0000
  1.504447E+0000  1.493072E+0000
 -2.809956E+0000  1.376070E+0000
 -1.600988E+0000 -1.703065E+0000
  7.622547E-0004  1.576233E-0001
  4.078982E+0000 -1.456671E+0000
 -2.773156E+0000  2.518675E+0000
  4.502473E-0001 -5.284859E-0001
  2.548550E-0001 -1.378173E-0001
 -1.470229E+0000  8.840453E-0001
  5.499534E-0001  1.492042E-0002
  6.128717E-0001  3.058043E+0000
 -2.986521E+0000  1.862255E+0000
 -1.078073E+0000 -1.932733E+0000
  3.337192E+0000  1.339126E+0000
 -1.687304E+0000  2.515476E+0000
 -4.648570E+0000  7.490259E-0004
  1.625362E-0001 -3.717305E+0000
  2.392745E-0001  8.707207E-0001
  1.327313E-0001  1.881541E+0000
 -2.417758E+0000 -1.812664E+0000
  2.016467E+0000 -1.632142E+0000
  3.302153E+0000  4.902866E-0001
 -1.518641E+0000  5.114352E+0000
 -1.693809E+0000 -3.620993E+0000
  9.655879E-0001 -4.602933E+0000
  2.381945E+0000  2.508603E+0000
 -8.865107E-0001  3.630980E+0000
 -3.778498E+0000 -1.057771E+0000
 -3.052632E-0001 -3.790245E+0000
  2.667145E+0000  1.729392E+0000
 -1.071876E+0000  4.902686E+0000
 -2.082879E+0000 -1.115908E+0000
 -2.236268E+0000 -2.834599E+0000
  4.489244E+0000 -1.390790E+0000
 -1.292631E+0000  3.369596E+0000
 -9.978228E-0001  4.671781E-0001
 -1.835976E+0000 -1.961818E+0000
  9.748611E-0001 -2.379924E+0000
  2.078754E-0001  2.471721E+0000
  9.974331E-0001  2.708106E+0000
 -4.922700E+0000 -5.549376E-0001
  1.758592E+0000 -2.740234E+0000
  3.477338E-0001  5.242055E-0001
  1.942481E+0000  1.955225E+0000
 -3.594041E+0000 -1.094111E+0000
 -2.498916E+0000 -1.578890E+0000
  2.856828E-0001 -6.492031E-0001
 -1.123408E+0000  1.539624E+0000
  5.569135E-0001 -1.617066E-0001
 -2.044945E+0000 -1.075100E+0000
  1.470071E+0000 -1.435606E+0000
 -1.381226E-0001  1.587552E+0000
  5.562447E-0001 -1.482686E+0000
 -1.148730E+0000  2.118434E-0002
  1.758880E+0000 -6.044466E-0001
 -1.176692E-0001 -9.233242E-0001
  3.511763E-0002 -1.026805E+0000
  8.535124E-0001 -1.281199E+0000
 -1.721571E+0000  5.691174E-0001
  7.321292E-0002  1.782842E-0001
 -2.332297E+0000  1.371047E+0000
 -7.920462E-0001 -2.095394E-0001
 -1.906407E-0001 -7.190929E-0001
  1.161947E+0000  1.909447E-0001
 -3.172186E-0001  1.388054E+0000
 -8.400038E-0001 -7.901370E-0001
  1.610728E-0001 -1.718445E+0000
  1.466090E-0001 -6.362152E-0001
  2.060800E+0000 -1.321847E+0000
  5.166471E-0001  1.518569E-0001
 -2.835757E+0000  9.496937E-0001
  2.981227E-0001 -1.751480E+0000
 -1.217536E+0000 -5.190239E-0002
  1.774868E+0000  2.197222E+0000
 -3.887457E+0000 -1.463122E+0000
  5.227904E-0001 -4.922150E+0000
  4.345628E+0000  3.439345E+0000
 -2.671969E+0000  5.563951E+0000
 -4.994523E+0000 -2.098999E+0000
  1.761811E+0000 -6.470414E+0000
  5.052462E+0000  9.456806E-0001
 -2.051984E+0000  4.514560E+0000
 -3.346756E+0000 -1.567805E+0000
 -3.745040E-0001 -5.574311E+0000
  5.141407E+0000  2.849568E+0000
 -3.132410E+0000  3.223982E+0000
 -2.159072E+0000 -2.360749E+0000
  1.758627E+0000 -3.575280E+0000
 -5.638188E-0001  8.059632E-0001
  2.041136E+0000  1.194875E+0000
 -1.615152E+0000  8.060398E-0001
  4.508147E-0001 -2.671638E+0000
 -5.676039E-0001  1.673106E-0001
 -6.232545E-0002 -3.142678E-0001
 -3.006143E-0001  1.629025E-0002
 -1.080574E+0000  2.240500E-0001
  2.839949E+0000 -3.100312E+0000
  5.830879E-0001 -2.129258E-0002
 -7.199261E-0001 -2.749732E-0001
  1.087732E+0000  1.301520E+0000
 -1.501505E+0000  3.520977E+0000
 -1.957608E+0000 -1.217233E+0000
 -1.871614E-0001 -2.268268E+0000
  4.009487E+0000  1.846804E+0000
 -2.062325E-0001  3.011118E+0000
 -3.282840E+0000  1.027434E+0000
 -1.168527E+0000 -3.602698E+0000
  2.316452E+0000  8.646504E-0001
  1.263286E+0000  3.066270E+0000
 -1.044872E+0000 -9.317577E-0001
  1.106620E+0000 -3.341884E+0000
  2.695425E+0000  1.190860E+0000
 -1.925335E+0000  3.173495E+0000
  6.931507E-0001 -5.111590E-0001
 -2.526073E-0001 -9.221456E-0001
 -5.657193E-0001 -7.894130E-0001
  8.026454E-0001  6.796287E-0001
 -1.271894E+0000  3.131268E+0000
 -9.699012E-0002 -4.730654E-0001
  1.098627E+0000 -4.237477E+0000
  1.373853E+0000  2.809646E+0000
  4.594002E-0001  3.400048E+0000
 -3.257204E+0000  4.708687E-0001
  8.432799E-0001 -2.651937E+0000
  1.282129E+0000  5.532707E-0001
 -3.082084E-0001  3.040358E+0000
 -1.422006E+0000 -2.413717E+0000
  2.882984E+0000 -3.775932E+0000
  1.671687E+0000  1.254789E+0000
  1.553443E-0001  3.119601E+0000
 -2.594787E+0000 -2.282238E+0000
 -2.382761E+0000 -2.407758E+0000
  2.929212E+0000  5.213626E-0001
  1.552327E+0000  4.730863E+0000
 -4.585366E+0000 -8.069316E-0001
 -1.512129E+0000 -4.431528E+0000
  5.110626E+0000  3.249411E-0001
 -9.378030E-0001  2.650553E+0000
 -3.858196E+0000  1.190712E+0000
 -2.441332E-0001 -3.679462E+0000
  1.731940E+0000 -8.498951E-0001
  1.575658E+0000  2.606233E+0000
 -4.040122E+0000 -9.456760E-0001
 -1.703624E+0000 -2.873842E+0000
  1.229123E+0000 -1.575282E+0000
  1.523962E+0000  1.678463E+0000
 -4.771634E-0001  3.496623E+0000
 -5.600102E-0001  1.411163E+0000
  1.323863E+0000 -3.330693E+0000
 -1.126170E-0001 -2.446238E+0000
 -9.935144E-0002  2.653917E+0000
  3.113755E-0002  2.521528E+0000
 -2.615520E+0000  8.788079E-0001
  4.043193E+0000 -3.927122E+0000
  1.130346E-0002  3.001291E+0000
  1.797466E-0001  1.800783E-0001
 -1.729260E+0000 -2.464532E+0000
  1.751042E-0001 -1.816124E+0000
  3.462048E+0000  2.891076E-0001
 -9.692951E-0001  2.604261E+0000
 -1.510536E-0001 -7.610611E-0001
 -1.070003E+0000 -1.779249E+0000
  1.768970E+0000 -1.003882E+0000
  1.223064E-0001  1.657206E+0000
  9.449120E-0001  1.811448E-0001
 -2.639895E+0000 -1.809924E+0000
  1.458367E+0000 -2.207588E+0000
  1.119945E+0000  2.096623E-0001
 -3.617418E+0000  2.475775E+0000
  1.550385E+0000 -3.974835E+0000
  1.522879E+0000  2.485442E-0001
 -1.213549E+0000  1.585662E+0000
 -3.344862E+0000 -1.008330E-0001
  1.650367E+0000 -1.673893E+0000
  2.213368E+0000  8.499818E-0001
 -2.162683E+0000  3.296118E+0000
  1.032070E+0000 -1.526147E+0000
 -2.808510E+0000  3.709072E-0001
  3.367417E+0000  2.654693E-0001
 -3.983150E+0000  1.596556E+0000
  2.494166E+0000 -2.672143E+0000
 -2.742401E-0001  2.086113E+0000
  8.386517E-0001 -2.250536E-0002
 -3.089853E+0000  5.831289E-0001
  1.205517E+0000 -6.919055E-0001
  1.053618E+0000 -3.360551E-0001
 -5.711979E-0001 -9.130678E-0001
 -3.088215E-0001  2.675795E+0000
  1.421942E-0002 -1.823240E-0001
 -3.167689E+0000 -2.849870E+0000
  4.275617E+0000 -2.663963E+0000
  2.292345E+0000  2.665134E+0000
 -2.587400E+0000  2.757548E+0000
 -1.719547E+0000 -1.713268E+0000
  2.991841E+0000 -1.783061E+0000
  8.213488E-0001  1.907895E+0000
 -3.229295E+0000  2.688792E+0000
  1.275227E-0001 -1.500649E+0000
  5.398412E-0001 -1.466675E+0000
  7.302040E-0001  3.885326E-0001
 -2.666908E-0002 -1.888213E+0000
 -1.972908E-0001  1.175841E+0000
 -1.571048E+0000 -8.863745E-0001
  1.838839E+0000 -2.616279E+0000
 -3.808763E-0001  1.491591E+0000
 -8.494487E-0001  1.888185E-0001
 -1.394217E+0000 -1.724954E+0000
  3.030005E+0000 -6.171766E-0001
  2.511353E+0000  3.409895E+0000
 -5.271248E+0000  4.051086E+0000
  6.322017E-0001 -6.124864E+0000
  1.677215E+0000 -1.582779E+0000
  2.260153E+0000  4.627615E+0000
 -2.026430E+0000  9.663339E-0001
 -3.289815E+0000 -1.699330E+0000
  3.023917E+0000 -2.643312E+0000
  7.897266E-0001  2.707209E+0000
 -1.648264E+0000  1.473420E-0001
 -2.250326E+0000 -3.857949E+0000
  5.151458E+0000 -3.612350E+0000
 -8.991542E-0001  3.197865E+0000
 -2.873716E+0000 -6.648467E-0001
 -4.033799E-0001 -3.819331E+0000
  2.263697E+0000 -1.771775E-0001
  1.228438E+0000  3.803124E+0000
 -4.889565E+0000  1.512591E+0000
  1.784203E+0000 -2.876174E+0000
  2.120163E+0000 -5.450993E-0001
 -6.042384E-0001  3.508990E+0000
 -2.639832E+0000  1.325890E+0000
  1.117559E-0002 -3.618803E+0000
  2.301928E+0000 -7.911059E-0001
  1.107266E+0000  2.704566E+0000
 -1.222409E+0000  1.283048E+0000
 -8.195794E-0001 -3.585670E+0000
  8.226502E-0001  9.335415E-0001
 -7.812886E-0001  2.912867E+0000
 -4.416200E+0000 -1.354452E+0000
  3.361532E+0000 -3.593056E+0000
  2.151696E+0000  1.410931E+0000
 -2.755633E+0000  2.954752E+0000
 -7.135281E-0001 -2.822562E+0000
  2.742224E+0000 -6.332484E-0001
  1.269015E+0000  2.761233E+0000
 -4.286756E+0000  6.117560E-0001
  2.112372E+0000 -5.360471E+0000
  2.599777E+0000  2.485889E+0000
 -1.448031E+0000  3.454049E+0000
 -4.783273E+0000 -2.465730E+0000
  4.534988E+0000 -4.910880E+0000
  3.280111E+0000  4.494201E+0000
 -3.193667E+0000  3.266802E+0000
 -1.173081E+0000 -6.291364E+0000
  5.733168E+0000  5.259182E-0003
  3.406334E+0000  4.149513E+0000
 -6.767495E+0000  7.613890E-0001
 -1.967038E+0000 -6.186301E+0000
  6.008578E+0000 -3.896263E+0000
  2.534988E+0000  6.501842E+0000
 -5.639692E+0000  4.905138E-0001
 -2.074710E+0000 -3.131241E+0000
  3.507775E+0000 -1.396751E+0000
  1.053207E+0000  4.243071E+0000
 -4.500298E+0000  1.574328E+0000
 -1.694660E+0000 -5.991278E+0000
  4.002170E+0000 -4.400792E-0002
  1.988860E+0000  4.620555E+0000
 -2.921744E+0000  5.505116E-0001
 -3.627093E-0001 -4.522086E+0000
  2.569469E+0000  1.145246E+0000
  2.481707E+0000  2.198680E+0000
 -1.838598E+0000  6.547029E-0001
 -2.159700E+0000 -2.242073E+0000
  2.616517E+0000 -5.348888E-0001
 -1.206628E+0000  2.119283E+0000
 -1.081093E+0000 -3.389147E-0001
 -9.091624E-0001 -1.189934E+0000
  1.278018E+0000  1.689243E+0000
  9.058696E-0001  1.817062E+0000
 -1.099604E+0000 -1.110607E+0000
  2.837036E-0001  6.797695E-0001
  2.024930E+0000 -2.767025E-0001
 -2.260493E-0001 -4.484118E-0001
 -1.083442E+0000  8.973867E-0002
  7.709933E-0001 -2.854328E+0000
  3.103896E-0001  5.963904E-0002
  2.033390E+0000  1.015542E+0000
 -4.673933E+0000  2.483426E+0000
  1.188676E+0000 -4.261278E+0000
  1.366877E+0000  1.743115E+0000
 -2.625516E+0000  3.305392E+0000
  5.865991E-0003 -1.888700E+0000
  1.095049E-0001 -1.027183E+0000
  1.233686E+0000 -1.289891E+0000
  1.983229E-0001  4.444781E+0000
 -2.998185E+0000 -4.283120E-0002
  4.094991E-0001 -3.099376E+0000
  1.510608E+0000  1.256165E+0000
  9.712858E-0001 -1.289763E-0001
 -1.300286E+0000 -4.031374E-0001
  2.538261E+0000 -9.039248E-0001
 -2.297411E+0000 -5.138948E-0001
  3.835104E+0000  2.152496E+0000
 -1.327722E+0000  2.530549E+0000
 -4.939465E+0000 -2.280633E+0000
  1.751193E+0000 -4.845982E+0000
  1.585964E+0000  2.923534E+0000
  1.239298E+0000  3.869579E-0001
 -2.423883E+0000 -1.543175E+0000
  1.961634E+0000 -3.037902E+0000
  8.184578E-0001  1.362876E-0001
  3.021668E+0000 -8.097392E-0001
 -2.997628E+0000  1.443926E+0000
  1.773314E+0000 -2.778478E+0000
  6.579072E-0002  2.574568E+0000
  2.481150E-0002 -5.203189E-0001
  5.359482E-0002 -1.658843E+0000
 -1.543491E+0000 -2.610074E-0001
  2.631199E+0000  8.330002E-0001
 -2.375755E+0000  2.792628E+0000
 -1.097788E+0000  8.361457E-0001
 -3.223350E-0001  2.378831E-0001
  6.910590E-0001  1.604648E+0000
 -1.552470E+0000  4.387044E-0001
  8.686693E-0001 -1.806927E+0000
 -9.496187E-0001  1.455945E+0000
  1.526764E+0000 -3.266659E-0001
 -3.962719E+0000 -1.091449E+0000
  5.367410E+0000  1.272977E-0001
  6.586953E-0001  2.624168E+0000
 -1.927775E+0000 -2.969887E-0002
 -1.893414E-0001 -9.869764E-0001
  2.003827E+0000  1.552031E+0000
  2.398576E+0000  2.502594E+0000
 -1.073473E+0000  1.298872E+0000
 -3.748547E+0000 -3.304049E+0000
  4.156225E+0000 -3.352221E+0000
  7.605467E-0001  3.891345E+0000
 -3.092029E+0000  1.552607E+0000
 -2.957314E+0000 -2.106512E+0000
  5.215751E+0000 -2.122520E+0000
  2.478985E+0000  4.160331E+0000
 -4.694095E+0000  1.594732E+0000
 -1.627053E+0000 -4.106369E+0000
  5.450812E+0000 -9.043965E-0001
 -8.908878E-0001  6.197016E+0000
 -3.765559E+0000 -7.352583E-0001
 -1.499707E+0000 -4.310466E+0000
  7.330711E+0000  1.706061E+0000
 -2.009366E+0000  8.030166E+0000
 -4.144432E+0000  2.827323E-0001
 -2.041915E-0001 -7.312266E+0000
  3.964156E+0000  1.122579E+0000
  1.229284E+0000  5.129195E+0000
 -6.136686E+0000  2.464198E+0000
 -8.545750E-0001 -4.452053E+0000
  2.592945E+0000 -3.546235E+0000
  4.226043E+0000  5.589566E+0000
 -5.252658E+0000  4.516031E+0000
 -2.908152E+0000 -4.249947E+0000
  4.692722E+0000  4.490323E-0001
  3.233024E+0000  2.630087E+0000
 -3.146961E+0000  4.180033E+0000
 -2.573478E+0000 -2.993267E+0000
  3.814516E+0000  5.499574E-0001
 -1.552052E+0000  1.240104E+0000
 -2.070242E-0001 -7.243170E-0001
 -1.060626E+0000 -9.468723E-0001
  9.297299E-0001 -4.498015E-0001
 -3.790460E-0001  2.079234E+0000
 -4.169116E-0001 -5.314420E-0001
 -8.327511E-0001 -1.664621E+0000
  3.165617E+0000 -3.365485E-0001
 -1.876547E+0000  2.614974E+0000
  2.529407E+0000 -6.027667E-0001
 -1.585873E+0000 -1.376552E-0002
  3.017754E+0000 -6.468599E-0001
 -1.729841E-0001  4.583164E-0001
 -1.603579E+0000  1.587502E+0000
  1.292730E+0000 -6.189700E-0001
  1.176500E-0001  3.938742E-0001
 -8.762033E-0001  3.495420E-0001
 -2.358008E+0000 -6.441095E-0001
  1.022989E+0000  1.545165E+0000
 -1.503468E+0000 -1.862222E+0000
 -6.437437E-0001 -8.953588E-0001
  1.680354E+0000 -2.359513E+0000
  6.156845E-0001 -5.574643E-0002
  2.623757E-0001  1.568633E+0000
 -2.312848E+0000 -1.120779E+0000
 -1.432148E+0000 -2.060310E+0000
  2.263917E+0000 -1.233997E+0000
  7.339531E-0001  2.269613E+0000
 -3.046455E+0000  1.369844E+0000
  9.815463E-0001 -3.590679E+0000
  9.819093E-0001 -2.397149E+0000
  3.702974E-0001  3.029805E+0000
 -1.908598E+0000  1.160733E+0000
 -5.794703E+0000 -2.534671E+0000
  4.844064E+0000 -2.330540E+0000
  7.462314E-0001  2.094204E+0000
 -1.690667E+0000  2.930341E-0002
 -1.766962E+0000 -3.212593E+0000
  1.210300E+0000 -1.699224E+0000
  2.744347E+0000  1.371818E+0000
  4.515163E-0002  2.786468E+0000
 -1.026051E+0000 -2.047996E+0000
 -1.816157E+0000 -1.444945E+0000
  4.828625E+0000 -2.062249E+0000
 -1.322164E+0000  3.592068E+0000
 -1.542985E+0000 -1.282043E+0000
  1.246766E+0000 -3.426776E+0000
  2.502502E+0000  2.208567E+0000
 -2.453146E-0001  5.149336E+0000
 -4.610300E+0000 -8.122634E-0001
 -9.820312E-0001 -3.611767E+0000
  3.434802E+0000 -2.325048E-0001
  4.961061E-0001  3.331017E+0000
 -2.980035E+0000 -1.844341E+0000
 -1.959886E+0000 -5.206451E+0000
  2.355387E+0000  2.062700E+0000
 -9.775612E-0002  4.160633E-0001
 -5.412284E+0000 -2.743459E+0000
  2.279072E+0000 -3.115486E+0000
  2.899097E+0000  1.417184E+0000
 -9.525131E-0001  1.500775E+0000
 -1.728971E+0000 -1.428347E+0000
  1.538688E+0000 -4.390150E+0000
  2.874839E+0000 -3.465892E-0002
  7.828134E-0001  2.120964E+0000
 -1.763851E+0000  6.742361E-0001
 -1.061477E+0000 -3.245157E+0000
  5.541447E-0001  1.177494E+0000
  3.368663E+0000  1.416305E+0000
 -4.838624E+0000  4.313883E+0000
 -8.321390E-0001 -3.025044E+0000
  2.628714E+0000 -9.855314E-0001
 -3.187006E-0001  1.848045E+0000
 -9.982032E-0001 -6.918043E-0001
 -1.411426E-0001 -1.428807E+0000
  1.618871E+0000 -2.299887E+0000
 -2.048358E+0000 -6.128667E-0001
 -8.104173E-0001 -9.867147E-0001
  3.189650E+0000  1.623503E-0002
 -1.277173E+0000  3.594428E+0000
 -2.669039E+0000 -1.285727E-0001
 -6.032422E-0001 -1.860680E+0000
 -3.681988E-0001  8.095207E-0001
  9.583220E-0001 -2.051576E-0001
 -3.336700E-0001 -1.665645E+0000
  1.249153E+0000  1.697670E-0001
 -1.761989E+0000  1.699283E+0000
  3.465283E-0001  7.509747E-0001
 -4.610579E-0001  1.878893E+0000
  1.947196E+0000 -1.432545E+0000
 -6.059118E-0001  1.320718E+0000
 -3.869451E-0001 -8.108106E-0001
 -9.585035E-0001 -2.862510E+0000
  1.897454E+0000  1.729753E+0000
  7.206837E-0001  1.387484E+0000
 -2.775386E+0000  5.770447E-0001
  2.586834E-0001 -9.160199E-0001
  2.429628E+0000  1.302135E+0000
 -1.207872E+0000  2.084798E-0001
 -1.090303E+0000 -1.299464E+0000
  5.880729E-0001 -1.138392E+0000
  1.748959E+0000  8.548591E-0001
  2.128295E-0001 -2.936443E-0001
 -1.131777E+0000 -1.954362E+0000
  2.020238E+0000 -4.852122E-0001
 -1.986174E-0001  2.501870E+0000
 -5.657342E-0001  5.403267E-0001
 -1.871110E+0000 -2.136988E+0000
  1.573797E+0000 -2.773923E+0000
  6.562877E-0001  3.260282E+0000
 -1.091307E-0001  1.602487E+0000
 -9.371509E-0001 -1.748458E+0000
  1.739689E+0000 -1.586795E+0000
  4.245394E+0000  1.441998E+0000
 -4.234149E+0000  2.810611E+0000
  1.754496E+0000 -4.709503E+0000
  4.369157E-0001  2.797856E-0001
  4.973971E-0001  1.045928E+0000
 -2.794416E+0000  1.570155E+0000
  5.841701E-0002 -7.149667E-0001
  6.368788E-0001 -9.697750E-0001
  1.392261E+0000  1.005858E-0002
  8.678216E-0001 -9.475956E-0001
 -1.665933E+0000  1.841076E+0000
 -2.113973E+0000 -4.414259E-0002
  2.672119E+0000 -8.475039E-0002
 -1.103680E+0000 -1.615208E-0001
 -1.249907E+0000  8.151054E-0001
 -1.156813E+0000 -1.700563E+0000
 -2.785534E-0001  1.136180E-0001
  9.151535E-0001 -1.155899E+0000
 -1.894749E+0000  2.092985E+0000
  4.872540E-0001  2.765926E-0001
 -2.514882E+0000 -1.637046E+0000
  1.501005E+0000 -4.571672E-0001
  1.071467E+0000  3.192181E+0000
 -2.911208E+0000  1.246950E+0000
 -1.568238E+0000 -3.909350E+0000
  2.039767E+0000 -1.175326E+0000
  2.136451E+0000  2.831310E+0000
 -3.184298E+0000  4.273477E+0000
 -2.490488E+0000 -1.506191E+0000
 -1.121897E+0000 -3.194345E-0001
  1.562847E+0000  1.800989E+0000
 -1.559521E+0000  6.044700E-0001
 -1.507881E+0000 -2.253986E+0000
  4.387751E+0000 -2.325394E+0000
 -1.261102E+0000  2.657218E+0000
 -5.708520E-0001  1.022803E-0001
  5.113681E-0001 -1.216098E+0000
  2.414125E+0000  6.536740E-0002
 -2.927968E-0001  2.448398E+0000
  1.498559E+0000 -4.171273E+0000
 -3.041601E+0000  8.175548E-0001
  3.167061E+0000 -1.250775E+0000
 -3.311279E+0000  7.002814E-0001
 -2.737784E-0001 -2.435544E-0001
  2.116954E+0000 -1.112488E+0000
 -6.122190E-0001  7.357963E-0001
  2.273664E+0000  5.550136E-0001
  6.418720E-0001 -7.387092E-0001
 -1.996639E+0000  5.334630E-0001
  4.724675E-0001 -2.273596E-0002
  1.888527E-0001 -8.895913E-0001
 -9.418172E-0001  1.066059E+0000
 -1.352610E-0001 -2.231026E-0001
  6.251602E-0001 -5.258767E-0001
 -2.264843E+0000  1.358973E+0000
  2.667973E+0000  1.075608E+0000
 -1.516219E+0000 -3.442325E-0001
 -1.880368E+0000 -1.576173E-0001
 -5.740057E-0001 -1.071397E+0000
  5.442924E-0001 -2.487772E+0000
  1.018059E+0000  2.887315E-0001
  2.191198E+0000 -4.080963E-0001
 -4.272172E-0001  1.327618E+0000
  2.263053E-0001 -6.977489E-0001
 -3.112667E+0000  2.211522E-0001
  2.717380E-0001 -3.946526E+0000
  2.207512E+0000 -3.547247E-0002
 -3.743266E-0001  5.348947E-0001
 -1.868964E+0000  9.390309E-0001
 -1.936448E-0002 -1.985433E+0000
  6.066251E-0001  1.389562E+0000
 -4.514520E-0001 -2.768461E+0000
 -7.432399E-0001  3.725698E-0001
  4.664588E+0000  4.646558E-0001
 -1.515404E+0000  9.069876E-0001
 -1.826481E+0000 -2.816124E-0001
 -1.672560E-0001 -1.110269E+0000
  2.721712E+0000 -1.576566E+0000
 -1.360442E-0003  2.553061E+0000
  1.782257E+0000 -2.363955E-0001
 -2.953759E+0000 -4.078641E-0001
  1.980851E+0000 -3.750941E+0000
  7.650515E-0001 -1.282649E+0000
 -2.099197E-0002  3.091347E+0000
 -2.325143E+0000  9.706854E-0001
  3.236686E-0001 -2.022314E+0000
  4.280692E+0000 -5.643844E-0001
 -2.458941E+0000  6.050715E+0000
 -2.587786E+0000 -2.598992E+0000
 -1.200583E+0000 -1.769181E+0000
  4.868027E+0000  1.054978E+0000
 -1.371776E+0000  4.352974E+0000
 -2.664298E+0000  2.159551E+0000
 -1.463923E+0000 -3.461374E+0000
  1.348994E-0001 -2.673517E+0000
  3.068581E+0000  7.040755E-0001
 -7.276473E-0001  4.362308E+0000
 -2.989671E+0000 -2.449765E+0000
 -4.737047E-0001 -3.724231E+0000
  3.809953E+0000 -6.175067E-0001
 -1.107428E+0000  3.737493E+0000
 -5.617188E-0001 -1.637778E+0000
 -5.071956E-0001 -6.388868E+0000
  2.837498E+0000  9.138429E-0001
  3.311178E+0000  2.349176E+0000
 -2.459597E+0000  2.273618E+0000
 -1.707698E+0000 -1.981318E+0000
  1.697785E+0000  9.766861E-0001
  3.211634E-0001  3.659770E+0000
 -2.640875E+0000  1.434913E+0000
  7.231189E-0002 -3.202404E+0000
  1.893287E+0000 -8.437220E-0001
 -6.312198E-0001  2.013639E+0000
 -3.113056E+0000 -1.364369E+0000
  2.830417E+0000 -3.462631E+0000
  2.710400E+0000  1.456578E-0001
 -2.240526E-0001  2.899330E+0000
 -1.189313E+0000  2.148405E+0000
  4.760102E-0001 -1.145296E+0000
 -9.137330E-0001 -8.654168E-0001
  4.024328E-0001  2.638954E+0000
  1.112751E+0000  6.129070E-0001
 -1.203677E+0000 -2.661544E+0000
  6.118690E-0001 -3.030173E+0000
  2.961287E+0000  2.559399E+0000
 -2.164854E+0000  2.171241E+0000
 -6.637584E-0001 -4.402026E+0000
  1.117604E+0000 -1.804093E+0000
  2.703458E+0000  2.910555E+0000
 -2.998234E+0000  1.668387E+0000
 -2.883524E+0000 -3.138200E+0000
  4.129693E+0000 -3.508730E+0000
 -1.835870E+0000  4.318834E+0000
  1.799966E+0000 -3.019633E+0000
 -4.159280E+0000 -1.571675E+0000
  5.704363E+0000 -3.004620E+0000
 -1.809183E-0001  2.936298E+0000
 -1.167405E+0000  1.156388E+0000
 -5.714520E-0002  4.486799E-0001
  2.599491E+0000 -1.702628E+0000
 -5.922647E-0001  2.390959E+0000
 -2.183662E-0002 -2.472847E-0001
 -9.975692E-0001  2.358395E-0001
  6.602910E-0001  6.788219E-0001
  1.844508E-0002 -5.794416E-0001
  1.061099E+0000  1.458958E+0000
 -5.657262E-0001 -4.119947E-0002
 -2.139783E+0000  3.677352E-0001
  2.881840E+0000 -1.719684E+0000
 -6.904781E-0001  3.147982E-0001
 -5.259001E-0001  2.772326E+0000
  4.875738E-0001 -5.776636E-0001
 -8.155835E-0001  2.024110E+0000
  2.643907E+0000 -5.322460E-0001
 -3.435106E+0000  7.700715E-0001
 -6.054764E-0002 -1.216126E+0000
  2.334173E+0000 -1.644722E+0000
  4.482186E-0001  1.467581E+0000
 -4.279242E-0001 -2.764930E-0001
  4.832923E-0001 -1.851160E-0001
  4.058473E-0001  4.448146E-0001
  1.546039E+0000 -2.716526E+0000
 -9.341217E-0001 -1.458024E+0000
  1.594113E+0000  1.704377E-0001
 -1.651169E+0000 -1.690913E-0002
  9.618490E-0001  5.955721E-0001
 -1.660407E+0000 -1.563440E-0001
  7.982545E-0001 -3.699541E-0001
  1.689633E+0000  8.532042E-0001
 -1.724900E+0000  4.403966E-0001
 -6.223963E-0001  2.217075E+0000
 -1.393186E+0000 -2.745525E+0000
  4.054308E+0000 -3.278004E+0000
  1.219947E+0000  2.296653E+0000
 -1.784917E+0000 -1.031936E-0001
 -3.137816E+0000 -4.969882E+0000
  3.492586E+0000 -3.597327E+0000
  3.689412E+0000  4.069747E+0000
 -1.770144E+0000  2.889626E+0000
 -3.924212E+0000 -1.117076E+0000
  2.063155E+0000 -3.276930E+0000
  5.413022E+0000  2.590612E+0000
 -1.327198E+0000  4.529287E+0000
 -5.908731E+0000 -2.049370E+0000
  2.240573E+0000 -3.018837E+0000
  2.970082E+0000  2.576470E+0000
 -3.780534E+0000  4.879101E+0000
 -4.222334E+0000 -2.067459E+0000
  2.110524E+0000 -2.566581E+0000
  2.223579E+0000  2.292969E+0000
 -2.110563E+0000  4.210797E+0000
 -2.544478E+0000 -3.057964E+0000
 -2.638260E-0001 -7.736525E-0001
  2.694469E+0000  1.715884E+0000
 -1.435970E+0000  3.602724E-0001
 -2.023946E+0000 -2.400429E-0001
 -1.966145E+0000 -1.305136E+0000
  1.468657E-0001 -1.820545E+0000
  3.177014E+0000  1.363970E+0000
 -1.066225E+0000  5.183714E+0000
 -2.985207E+0000  1.548641E+0000
  2.582476E+0000 -3.613489E+0000
  6.987481E-0001  1.374530E+0000
  1.463142E+0000  3.174104E+0000
 -2.321877E+0000  6.409204E-0001
 -1.570337E+0000 -2.022829E+0000
  1.591532E+0000 -2.583359E+0000
  2.487969E+0000  2.802675E+0000
 -3.018137E+0000  3.089853E+0000
 -1.720669E+0000 -2.103571E+0000
  3.573894E+0000 -2.185119E+0000
  6.648421E-0001  3.438221E+0000
 -4.579982E-0001  5.747922E-0001
  8.889870E-0001 -1.743764E+0000
  7.380136E-0001  5.520069E-0001
  3.641537E-0001  4.608764E-0001
 -2.742785E+0000  7.190871E-0001
  1.253113E+0000 -3.594205E+0000
  1.005928E+0000  1.622839E-0001
 -1.206959E-0001  1.206915E+0000
 -5.400891E-0001 -6.441244E-0001
 -1.567345E+0000 -1.791081E+0000
  3.229102E+0000  3.073639E-0002
  3.481276E-0001  8.573953E-0001
 -1.109520E+0000 -6.006684E-0001
 -1.026966E+0000 -1.419879E+0000
  3.797476E+0000 -1.960552E-0001
  5.874036E-0001  1.986417E+0000
 -1.895046E+0000 -8.274197E-0001
 -2.754009E+0000 -4.836291E+0000
  2.904645E+0000 -1.604373E+0000
  1.238413E+0000  5.557673E+0000
 -2.451170E+0000  7.219209E-0001
 -2.118188E+0000 -2.373921E+0000
  1.693641E+0000  5.433024E-0001
  6.126455E-0001  4.341661E+0000
 -4.737345E+0000  3.238851E-0001
  8.845740E-0001 -4.335541E+0000
  1.469782E+0000  1.454259E+0000
  8.763992E-0002  3.362581E+0000
 -5.029672E+0000  8.146284E-0001
 -2.430488E+0000 -2.568006E+0000
  4.383836E+0000 -2.771676E+0000
  1.085212E+0000  4.026886E+0000
 -1.719386E+0000 -1.062950E+0000
 -1.455066E+0000 -1.284738E+0000
  1.598657E-0001 -7.975732E-0001
  1.589648E-0001  1.715099E+0000
  1.462795E-0002  5.886460E-0001
 -1.335026E+0000 -3.071554E+0000
 -7.648124E-0002 -2.206192E-0001
  4.350760E+0000 -4.384539E-0001
 -3.587736E+0000  3.828033E+0000
  1.140997E+0000 -1.867768E+0000
  1.357891E+0000  5.193749E-0001
 -4.607936E-0001  1.798411E+0000
 -1.980615E-0001 -2.089575E+0000
  4.033389E-0002 -6.254443E-0001
  2.517997E+0000 -1.933340E+0000
 -3.717070E+0000  4.793903E+0000
  4.391514E-0001 -2.454397E+0000
 -2.259010E-0001 -9.224043E-0001
  1.430273E+0000  3.190269E+0000
 -6.453466E-0001  3.337788E+0000
 -3.516675E+0000 -2.762884E+0000
  1.811904E+0000 -3.371123E+0000
  3.327242E+0000  3.792058E+0000
 -1.842530E+0000  4.242623E+0000
 -4.644333E+0000 -3.057369E+0000
  1.524841E+0000 -3.588240E+0000
  1.913099E+0000  2.329837E+0000
  6.359396E-0001  1.344909E+0000
 -3.322049E+0000 -1.970727E+0000
  2.950207E+0000 -2.995700E+0000
  2.301756E+0000  1.388296E+0000
 -5.042641E+0000  4.377622E+0000
  1.931780E+0000 -4.305430E+0000
 -5.066345E-0001 -1.150700E+0000
  4.869753E+0000 -5.407325E-0001
 -1.665407E+0000  2.813295E+0000
 -1.587550E+0000 -7.240170E-0001
  3.136380E-0001 -3.988790E+0000
  1.272657E+0000  1.194457E+0000
 -3.647612E-0001  2.639941E-0001
 -2.228742E+0000 -8.708645E-0001
  1.559995E+0000 -2.119978E-0001
  1.672346E+0000  2.303144E+0000
 -1.067309E+0000  1.134096E+0000
 -5.984110E-0001 -7.556689E-0001
  1.151567E+0000 -1.034421E+0000
  1.353874E-0001  2.701176E+0000
 -1.125617E+0000 -9.077020E-0002
 -3.931502E-0001 -9.592677E-0001
  1.724331E+0000  2.828301E-0001
 -1.511244E+0000 -4.628112E-0001
 -1.541262E+0000 -4.454262E-0001
  7.867034E-0001  1.093244E+0000
  4.758283E-0001 -1.810247E+0000
  6.344519E-0001  4.724428E-0001
  8.739143E-0001  5.041154E-0001
 -1.308335E+0000  3.614414E-0001
 -1.830412E+0000 -1.380094E+0000
  2.059987E+0000  8.426071E-0001
  8.834200E-0001  1.198292E+0000
 -6.377161E-0001 -1.957065E+0000
 -1.000227E+0000  3.483497E-0001
  2.898816E-0001  1.576393E+0000
 -7.108064E-0001 -2.855626E-0001
  1.882654E-0001  2.136688E-0001
  1.125199E+0000  2.652644E-0001
 -1.543317E+0000 -7.565518E-0001
 -6.487276E-0001  1.312350E+0000
 -1.416289E+0000 -2.703215E+0000
 -6.386139E-0002  1.732771E+0000
  1.693856E+0000  7.495070E-0001
 -2.307735E+0000  2.358331E+0000
  8.955562E-0001 -1.587674E+0000
 -2.274286E+0000 -1.176245E+0000
  2.675006E+0000  1.760089E+0000
 -1.743834E+0000  1.733049E+0000
 -3.857535E-0001 -1.221096E+0000
  2.618073E+0000 -1.657859E+0000
  1.157821E+0000  1.162256E+0000
 -1.461162E-0001 -3.275126E-0001
 -2.385039E+0000  5.012504E-0001
  1.703865E+0000 -7.882761E-0001
 -8.999629E-0001  3.345500E+0000
  6.086375E-0001  7.987135E-0001
 -3.152415E+0000 -3.213151E+0000
  3.924456E+0000 -1.126255E+0000
 -1.175964E+0000  3.930592E+0000
 -1.681184E+0000  2.198125E+0000
  1.153612E-0001 -1.984585E+0000
 -1.727555E-0001 -2.672513E+0000
  2.542323E-0001  2.883118E+0000
 -2.410970E-0001  3.552200E+0000
 -4.388585E+0000 -1.106396E+0000
  2.342083E+0000 -3.670585E+0000
  1.393502E-0001  2.478075E+0000
 -3.087825E-0001  1.955032E+0000
 -2.529096E+0000  5.963957E-0001
  3.627476E-0001 -5.295224E+0000
  3.870096E+0000  9.725258E-0001
 -9.270427E-0001  5.098810E+0000
 -3.488905E+0000 -1.866566E+0000
 -9.737644E-0001 -2.784067E+0000
  3.897285E+0000 -7.289253E-0001
  6.145031E-0001  4.226460E+0000
 -1.926807E+0000  3.093566E-0001
 -4.729457E+0000 -5.240250E+0000
  6.095421E+0000 -2.951274E+0000
 -4.659277E-0001  6.542350E+0000
 -1.390927E+0000 -1.278562E+0000
 -3.979013E+0000 -3.742616E+0000
  4.315196E+0000 -1.018400E+0000
  8.662967E-0001  4.203629E+0000
 -1.363961E+0000  1.245657E+0000
 -3.633995E-0001 -2.160668E+0000
  7.274218E-0001 -2.807170E+0000
  1.012365E+0000  1.840659E+0000
 -9.893360E-0001  1.914176E+0000
 -5.763270E-0001 -1.153889E+0000
  1.823521E-0001 -3.218934E-0001
  1.668777E+0000  1.912213E+0000
  1.954159E-0001 -1.094838E+0000
 -2.210971E+0000 -1.688148E+0000
  4.474536E+0000 -7.004857E-0001
 -3.245787E+0000  4.802132E+0000
  7.781207E-0001 -3.070189E-0001
 -2.265083E+0000 -1.802932E+0000
  1.576637E+0000 -1.966995E+0000
  8.627219E-0001  6.443848E-0001
 -2.833235E+0000  1.386901E+0000
  5.937507E-0001 -2.898536E+0000
 -1.820974E-0001 -1.014368E+0000
  3.512151E+0000  1.984083E+0000
 -4.145520E+0000 -1.184336E+0000
 -1.305232E+0000 -2.485351E+0000
  4.072068E+0000 -1.410770E+0000
  6.643762E-0001  3.688463E+0000
 -1.752204E+0000  1.058304E+0000
 -1.386645E+0000 -4.429922E+0000
  3.546798E+0000  1.443287E+0000
 -5.304684E-0002  4.011740E+0000
 -3.217080E+0000  1.137998E+0000
 -1.121414E-0001 -4.563556E+0000
  1.745194E+0000 -8.219871E-0001
  7.542806E-0002 -1.297268E-0001
 -2.288292E+0000  2.272130E+0000
  2.070394E+0000 -4.338118E-0001
  2.921404E-0001 -2.380836E-0001
 -4.947764E-0001 -4.834080E-0001
  4.742396E-0001 -1.517401E+0000
  7.473579E-0001  1.390685E+0000
  1.088195E-0001 -5.483052E-0001
  9.124624E-0001 -2.688935E+0000
  3.094744E+0000 -2.546588E+0000
 -2.308742E-0001  1.726908E+0000
 -2.743400E-0002  5.039902E-0001
 -5.105232E-0001 -4.095787E-0001
  2.765912E+0000  8.873350E-0001
 -9.050871E-0001  2.695036E+0000
 -2.218229E+0000 -1.172541E+0000
  2.237019E+0000 -1.173978E-0001
  1.425624E+0000  2.893305E-0001
 -6.542366E-0001 -9.674730E-0001
 -2.793240E-0001  1.294857E-0001
  9.277143E-0001 -1.334205E-0001
 -1.803972E+0000  1.562627E+0000
  2.439530E+0000 -9.675191E-0001
 -4.464253E-0001  5.451739E-0001
  7.981622E-0001 -3.156234E-0001
  6.208424E-0001  2.154675E+0000
 -2.703157E+0000  8.119872E-0001
 -1.770747E+0000 -1.213740E+0000
  4.268363E+0000 -1.647416E+0000
  4.108696E-0001  2.371569E+0000
 -2.962488E+0000  1.058447E+0000
 -8.544027E-0001 -1.640321E+0000
  1.359405E+0000 -1.931258E+0000
  1.314111E+0000  3.378968E-0001
 -2.155250E+0000  3.902087E-0001
 -6.358523E-0001  1.246956E+0000
 -6.629038E-0001 -9.421661E-0001
  6.833023E-0001 -2.067945E+0000
  1.540497E+0000  1.505709E+0000
 -2.134295E+0000 -4.739711E-0001
 -4.158875E+0000 -2.041324E+0000
  4.369063E+0000 -1.360463E+0000
 -1.368506E+0000  3.984970E+0000
 -1.056956E+0000 -1.766975E+0000
 -1.137516E+0000 -1.912267E+0000
  1.650955E+0000  3.411466E-0001
  1.944505E+0000 -8.789274E-0001
 -1.923905E+0000  6.506223E-0001
  3.068093E+0000 -1.553946E+0000
  1.403047E+0000  1.300510E+0000
 -7.244820E-0001  3.983163E+0000
 -2.123527E+0000 -5.591848E+0000
  1.982849E+0000 -6.165255E-0001
  1.349128E+0000  5.748655E-0001
 -2.283130E+0000 -8.436381E-0001
 -6.082140E-0001  4.608179E-0001
  3.089009E+0000 -8.092460E-0002
 -6.886180E-0001 -1.326725E+0000
 -9.061041E-0001 -2.672990E-0001
  1.594372E+0000  1.450236E+0000
  4.651148E-0001  9.972543E-0001
 -1.281069E+0000 -2.659190E+0000
  1.037430E+0000 -1.161719E+0000
  5.374207E-0001  4.287409E+0000
 -3.123366E+0000  1.066299E-0001
  5.437479E-0001 -4.342532E+0000
  3.896899E+0000  6.709335E-0001
  2.172486E-0001  3.226519E+0000
 -2.010460E+0000 -9.172837E-0001
 -7.711953E-0001 -3.545349E+0000
  4.536498E+0000  1.057413E+0000
 -7.995180E-0001  3.533876E+0000
 -7.117806E+0000  1.097677E-0001
  7.595389E-0001 -3.615886E+0000
  4.886005E+0000  3.331590E-0001
 -1.490726E+0000  3.360609E+0000
 -2.586150E+0000 -1.664808E+0000
  3.349743E-0001 -1.220758E+0000
  4.087812E+0000  1.602781E+0000
 -2.873479E+0000  2.360112E+0000
 -1.118413E+0000 -2.038740E+0000
  3.254235E+0000 -2.800727E+0000
  6.853338E-0001  4.629790E+0000
 -1.699976E+0000  9.523162E-0001
 -3.149812E+0000 -2.574879E+0000
  3.111292E+0000 -3.175683E+0000
  1.088466E+0000  3.172630E+0000
 -2.292547E+0000  2.097543E+0000
 -1.898622E+0000 -2.584829E+0000
  3.692637E+0000  8.021725E-0001
 -3.317510E+0000  3.679622E+0000
 -2.519648E-0001 -5.205883E+0000
  1.147252E+0000 -1.242247E+0000
  2.316376E+0000 -5.713043E-0001
 -2.352882E+0000  3.439059E+0000
 -2.240070E-0001 -2.241564E+0000
 -1.606668E+0000 -5.353687E-0001
  2.067399E+0000 -5.376973E-0001
 -1.529297E+0000  1.972526E+0000
 -3.909128E+0000  3.643987E-0001
  1.535299E+0000 -4.531409E+0000
  3.736812E+0000  2.247445E+0000
  7.249666E-0001  9.588613E-0001
 -5.461249E+0000  1.220114E+0000
  3.446556E+0000 -5.039111E+0000
 -1.174910E+0000  2.249631E+0000
  2.188407E+0000  1.272632E+0000
 -8.737868E-0001  1.042162E+0000
 -1.493659E-0001 -2.705933E-0001
  5.036465E-0001 -1.208086E+0000
 -6.467027E-0001  1.810115E+0000
  3.792881E-0001 -1.488931E-0002
  1.612052E-0001 -3.533268E-0001
  2.598866E+0000 -9.969049E-0001
 -1.178059E+0000  1.039564E+0000
  9.022883E-0001  1.889672E+0000
 -4.949272E-0001 -1.211156E+0000
 -2.945640E+0000  7.988310E-0001
  3.602390E+0000 -1.795883E+0000
 -1.128822E+0000  2.265573E+0000
 -9.146112E-0001 -1.542763E+0000
 -4.365330E-0001 -1.225329E+0000
  4.575946E-0001  4.795240E-0001
 -1.491589E+0000 -1.155463E+0000
  1.376832E+0000 -1.487565E+0000
  1.975797E+0000 -2.329484E-0001
 -8.404280E-0001 -5.454587E-0001
  4.158033E-0001  1.903874E+0000
  6.443264E-0001 -7.767812E-0001
 -2.383843E-0001 -9.726210E-0002
  1.353620E+0000  1.345051E+0000
  3.920883E-0001 -2.070657E+0000
 -1.457288E+0000 -2.262328E+0000
 -7.528625E-0002 -2.660313E+0000
  4.038269E+0000  8.779725E-0001
 -3.003976E+0000  3.476907E+0000
 -5.246771E-0001 -2.437225E+0000
  2.537477E+0000 -2.501831E+0000
  3.141254E+0000  1.993598E+0000
  4.503798E-0001  4.029234E+0000
 -3.483289E+0000 -1.715795E+0000
 -2.451572E-0001 -3.400740E+0000
  4.390639E+0000 -2.096587E-0001
 -5.172815E-0002  7.546576E-0001
 -1.454948E+0000  2.931536E+0000
  5.956167E-0001 -2.132129E+0000
 -4.516530E-0001 -1.320686E+0000
  1.531548E+0000  9.040837E-0001
 -1.793196E-0001 -4.372460E-0001
 -3.558957E-0001 -1.294552E+0000
 -1.010625E-0001 -2.505991E-0001
  1.238787E+0000 -3.399431E+0000
 -1.481405E+0000  2.247812E+0000
 -9.899553E-0001  4.079088E-0001
  1.208567E+0000  3.900743E-0001
 -1.656149E+0000 -8.165159E-0001
  2.114573E+0000  6.866338E-0001
 -3.988495E-0001 -3.851669E-0001
 -3.169500E+0000 -7.870486E-0001
  2.077905E+0000 -2.355336E+0000
  5.620187E-0001 -3.045856E-0001
 -7.624692E-0001  5.069482E-0001
 -1.362318E-0002 -9.636776E-0001
 -8.589558E-0001  1.555562E+0000
 -6.439871E-0001  4.037936E-0002
  1.363726E-0001 -2.490662E+0000
 -5.100512E-0001  4.099711E-0001
  3.388033E+0000 -9.514498E-0001
 -1.997165E+0000 -7.025139E-0001
  1.085327E+0000 -3.802080E-0001
 -7.793291E-0001  7.925701E-0001
  1.409718E+0000  7.213364E-0001
  5.656283E-0001 -1.539661E-0002
 -1.352847E+0000  8.193660E-0001
  1.009883E-0001 -1.542991E+0000
  1.278781E+0000 -1.836502E-0001
 -2.202912E-0001  3.251218E+0000
 -1.620495E+0000 -1.284192E+0000
  2.199295E+0000 -2.297252E+0000
  3.338128E+0000 -1.840764E+0000
 -9.688738E-0001  9.463036E-0001
  5.218027E-0001  3.694287E-0002
 -5.614284E-0001  6.004031E-0001
  3.367637E+0000 -2.935055E+0000
 -3.734591E+0000  3.003350E+0000
  1.849416E+0000 -5.513951E-0001
 -1.737305E+0000  4.361674E-0001
  5.573020E-0001 -2.134601E+0000
  1.793021E-0001 -1.012811E+0000
  1.816013E+0000  1.465951E+0000
  7.362140E-0001  1.029708E+0000
 -2.341547E+0000 -6.390442E-0001
  2.915931E+0000 -3.053529E+0000
 -3.776317E-0001  1.163651E+0000
  1.473325E+0000 -1.117223E+0000
 -1.858086E+0000 -5.947085E-0001
  6.202023E-0001 -2.436901E-0001
  1.350900E+0000  1.376572E+0000
 -1.138801E+0000  1.423630E-0002
 -6.228387E-0001 -7.575315E-0001
  3.371655E+0000 -1.960066E+0000
 -1.659330E+0000  3.809198E-0001
  2.109430E+0000  1.460598E+0000
  2.744602E-0001 -5.906978E-0001
 -1.296286E+0000  1.024064E+0000
  1.139857E+0000 -1.973863E+0000
 -3.166603E+0000  1.053346E-0001
  1.957656E+0000 -6.961342E-0001
  6.528035E-0001  2.470807E+0000
  4.910722E-0001  5.477565E-0001
 -1.700077E+0000 -1.045369E+0000
  9.318388E-0001 -3.317345E+0000
  2.579597E+0000  8.476838E-0001
 -2.669883E+0000  2.044759E-0001
 -5.750026E-0002 -1.270069E+0000
  6.005127E-0002 -8.568266E-0001
  3.126956E-0001  2.052809E-0001
  6.621214E-0001  2.624527E-0001
 -2.012170E+0000 -8.624527E-0001
  2.666325E+0000 -1.082904E+0000
  5.370427E-0001  7.298553E-0001
 -9.186248E-0002  1.185262E+0000
 -2.512372E+0000 -1.970306E+0000
  2.679846E+0000  9.683962E-0001
 -2.687687E-0002  2.528406E+0000
 -2.463935E+0000 -3.527595E-0002
  6.213654E-0001 -4.212916E+0000
  1.727010E+0000  4.105710E-0001
  8.037074E-0001  1.776166E+0000
 -2.742966E+0000 -2.069916E+0000
  2.574443E+0000 -7.726320E-0001
  1.749598E+0000  3.257034E-0001
 -2.819435E+0000  2.710472E+0000
 -2.086806E-0001 -1.872237E+0000
 -1.434362E-0001 -3.130399E+0000
  2.910565E+0000 -4.350868E-0001
 -1.704537E-0001  4.030979E+0000
 -3.962816E+0000  2.145267E+0000
 -3.177526E-0001 -4.676500E+0000
  2.590068E+0000 -1.775483E-0002
 -1.245501E-0001  3.752293E+0000
 -4.668834E+0000  1.716061E+0000
  6.459059E-0001 -3.097351E+0000
  7.548857E-0001 -1.989447E+0000
  9.145162E-0001  4.498724E+0000
  4.370406E-0001 -5.858195E-0001
 -3.636550E+0000 -3.877489E-0001
 -6.617471E-0001 -1.528797E+0000
  3.823061E+0000  2.036287E-0001
  3.706830E-0001  5.291851E+0000
 -5.418999E+0000  3.754028E-0001
  1.797435E+0000 -5.027833E+0000
  1.023752E+0000  1.592115E+0000
  1.017214E+0000  1.847802E+0000
 -1.791064E+0000 -6.256968E-0001
 -3.338055E-0001 -2.679045E+0000
  2.977234E+0000  1.477119E+0000
 -8.071280E-0001  1.615820E+0000
 -1.053036E+0000  1.494275E+0000
  1.781781E+0000  2.682306E-0001
  2.807800E-0001  2.673386E+0000
 -4.646090E-0002  1.029314E+0000
 -1.592128E+0000  7.773364E-0002
  1.770945E+0000 -1.519104E+0000
  5.816592E-0001 -7.730885E-0001
  2.875100E-0001  4.265911E-0002
 -4.442305E-0001  1.517982E+0000
  5.583373E-0001 -7.785724E-0001
 -1.754590E+0000 -2.432945E+0000
  2.282227E+0000 -9.411230E-0001
 -9.129570E-0001  1.535449E+0000
 -3.237034E+0000 -1.219242E-0001
  7.324856E-0001 -4.523192E+0000
  3.302800E+0000  1.312369E+0000
  5.538591E-0001  4.239801E+0000
 -3.110075E+0000  2.719123E+0000
  1.178903E+0000 -2.642109E+0000
  7.817318E-0003  1.613636E+0000
 -2.390706E+0000  1.117694E+0000
 -1.511921E+0000 -1.954925E+0000
  8.071317E-0001 -4.820202E-0001
 -2.627688E-0001  1.324900E+0000
 -3.303235E-0001 -4.412195E-0001
 -4.966146E-0001  2.169099E+0000
 -7.471654E-0001 -5.984932E-0001
  1.075845E+0000 -1.597650E+0000
 -1.304100E+0000  8.677420E-0001
  3.548097E-0001  9.022346E-0001
 -1.093164E+0000  1.574996E+0000
 -1.886872E+0000  7.057805E-0001
  1.770296E+0000 -1.221365E+0000
  4.916187E-0001 -3.795602E-0001
 -1.505678E+0000  1.487437E+0000
  4.336997E-0001  2.209997E+0000
 -1.549300E+0000 -2.999885E+0000
  4.003897E-0001  1.164425E-0003
  4.610865E+0000  2.104433E+0000
 -3.259559E+0000  5.718795E-0001
 -1.837123E+0000 -2.750312E+0000
  4.294774E+0000 -1.807847E+0000
 -9.992969E-0001  3.094678E+0000
 -8.976592E-0001 -2.578637E-0001
 -1.420654E+0000 -7.944407E-0001
  2.910318E+0000 -7.179668E-0001
  4.789976E-0001  2.557618E+0000
 -2.418289E+0000  2.964608E-0002
 -3.557614E-0001 -1.389789E+0000
  3.773944E-0001 -2.917405E+0000
 -2.862517E-0002  3.689256E+0000
 -2.691716E+0000  7.833500E-0001
 -1.249734E+0000 -1.933764E+0000
  3.544888E+0000 -2.423326E+0000
 -1.588556E+0000  2.649560E+0000
 -2.913629E+0000 -1.888169E-0002
 -5.815173E-0002 -4.784262E+0000
  3.467131E+0000  3.092469E+0000
  2.894223E+0000  3.141657E+0000
 -6.741968E+0000 -2.138345E+0000
  2.375454E+0000 -4.464328E+0000
  3.159053E+0000  4.714353E-0001
 -2.013129E+0000  2.459971E+0000
 -4.940677E-0001 -7.323300E-0001
 -2.615593E-0001 -3.288465E+0000
  5.170631E-0001  7.455477E-0001
  3.478986E+0000 -7.044934E-0001
 -2.393023E+0000  8.051999E-0001
 -2.731264E+0000  1.137859E+0000
  9.541525E-0001 -2.723528E+0000
  1.802277E+0000  1.610149E+0000
 -1.403861E+0000  3.608627E+0000
 -2.992553E+0000 -8.507273E-0001
 -3.234300E-0001  1.483503E-0001
  2.064467E+0000  1.996009E+0000
 -2.529984E+0000  7.974225E-0001
 -2.638246E-0001 -1.869050E+0000
  1.892125E+0000  1.247544E+0000
 -1.373763E+0000  2.015202E+0000
 -2.151192E+0000 -3.321361E+0000
  1.923108E+0000 -2.954027E-0001
  1.475903E+0000  2.032810E+0000
 -2.563754E+0000  2.016711E+0000
 -2.069248E-0001 -3.449675E+0000
  3.499969E+0000 -5.357435E-0002
 -1.234378E+0000  5.069182E+0000
 -2.285381E+0000 -1.348738E+0000
  1.783675E-0001 -8.323585E-0001
  1.564917E+0000  1.500752E+0000
  1.538075E+0000  5.797107E-0001
 -1.915670E+0000  2.609877E-0001
 -8.842648E-0001 -7.645379E-0001
  2.107266E+0000 -2.927820E+0000
 -1.303931E+0000  1.490817E+0000
 -1.436638E-0001 -1.535374E-0001
 -2.896912E+0000 -3.250321E+0000
  5.562795E+0000 -7.729093E-0001
  5.251429E-0001  5.031839E+0000
 -3.566086E+0000 -1.987219E-0001
 -1.683946E-0001 -4.854149E+0000
  3.131154E+0000  1.612296E-0001
  1.651753E+0000  4.488837E+0000
 -2.992974E+0000 -6.487386E-0001
 -5.811962E-0001 -6.587115E+0000
  7.655176E+0000  1.230534E+0000
 -2.516924E+0000  4.134592E+0000
 -2.001968E+0000 -1.790005E+0000
  2.426198E+0000 -4.057243E+0000
  4.255033E+0000  9.904268E-0001
 -4.434845E+0000  5.006790E+0000
 -1.237153E+0000 -2.214302E+0000
  2.372272E+0000 -9.751231E-0001
 -1.098306E+0000 -1.050786E+0000
  2.665346E-0002  1.040359E+0000
 -3.616689E-0001 -8.994077E-0001
 -1.005286E+0000 -1.644529E+0000
  2.477258E+0000 -1.307931E+0000
 -1.644668E+0000  1.419014E+0000
  6.614190E-0002  1.905243E+0000
 -1.666843E-0001 -3.710512E-0001
 -1.727474E+0000 -1.944894E-0001
  1.413602E+0000 -1.091935E+0000
  3.242377E-0001  1.378281E+0000
 -7.468276E-0001  2.487155E-0001
 -8.428521E-0001 -2.684530E+0000
  3.793347E+0000 -9.974816E-0001
  3.630721E-0002  2.497442E+0000
 -3.188796E+0000  7.069274E-0001
 -8.398092E-0001 -4.216280E+0000
  1.115826E+0000 -2.688732E-0001
  2.227995E+0000  3.713216E+0000
 -2.271426E+0000  1.139778E+0000
  2.117771E-0003 -4.141954E+0000
  4.224075E+0000 -3.304067E+0000
  1.685701E+0000  1.881555E+0000
 -2.794157E+0000  2.416436E+0000
 -1.483343E+0000 -1.331686E+0000
  1.805942E+0000 -2.638911E+0000
  2.374007E+0000  1.675143E+0000
 -1.942921E+0000  3.913046E-0002
 -3.368640E-0002 -1.025991E+0000
  2.503460E+0000  2.160684E+0000
 -3.484877E-0001  4.533602E+0000
 -5.575277E+0000 -2.154105E+0000
  8.117163E-0001 -6.570472E+0000
  4.332065E+0000  7.621409E-0001
  6.029148E-0001  7.027897E+0000
 -6.134832E+0000  3.129571E-0001
  1.681600E+0000 -6.366306E+0000
  4.571854E+0000  9.934915E-0001
 -9.507343E-0001  4.215806E+0000
 -4.289836E+0000 -9.541676E-0001
  1.612231E+0000 -2.029636E+0000
  3.414662E+0000  2.658614E+0000
 -2.354554E+0000  2.950262E+0000
 -3.321167E+0000 -2.199501E+0000
  2.019491E+0000 -2.151211E+0000
  2.086948E+0000  1.701722E+0000
 -3.152924E+0000  2.525598E+0000
 -1.302475E+0000 -1.944510E+0000
  8.883062E-0001 -3.868080E-0001
  3.434538E+0000  1.276208E+0000
 -1.321859E+0000  1.554289E-0002
  1.800867E+0000  6.906495E-0001
 -2.963155E+0000 -2.469214E-0001
 -1.604023E-0001 -5.863828E-0001
  1.166417E+0000  1.883096E+0000
 -1.300663E-0001 -1.791025E+0000
 -6.509045E-0001  3.574582E-0001
 -1.459149E+0000 -8.765275E-0002
  2.146890E+0000  1.364716E+0000
 -1.622374E+0000  2.308201E+0000
  1.387278E-0001  1.611449E-0001
  1.870701E-0001 -2.526491E+0000
  5.838270E-0001  1.878791E+0000
 -1.754804E+0000  1.246084E+0000
 -2.570784E+0000  9.386492E-0001
  1.732770E+0000 -1.610603E+0000
  3.780708E-0001  1.423953E+0000
 -9.450226E-0001  3.880905E-0001
 -2.520506E-0001 -3.240553E-0001
  4.974796E-0001  7.320290E-0001
 -1.585838E+0000  1.295504E+0000
  2.152542E+0000 -8.314590E-0001
 -6.139136E-0001  1.332499E+0000
 -2.451849E+0000  2.116023E+0000
  1.432352E+0000 -2.620243E+0000
 -3.122704E-0001  1.787897E+0000
  1.811511E+0000  1.590866E+0000
 -1.787251E+0000  2.027934E+0000
 -2.565275E-0001 -1.605527E+0000
  3.975927E-0002 -8.764074E-0001
  2.549194E+0000  5.694512E-0001
  7.415817E-0002  2.393234E+0000
 -3.119963E+0000  1.868824E-0001
 -2.928177E-0001 -2.029696E+0000
  5.512275E-0001  3.394821E+0000
  8.533762E-0001  1.140836E+0000
 -3.300969E+0000 -9.038459E-0001
  2.146659E+0000 -1.355565E+0000
  1.198611E+0000  5.448192E+0000
 -2.655140E+0000  3.013298E-0001
 -3.650327E+0000  7.557165E-0001
  4.091982E+0000 -3.059200E+0000
  1.713512E+0000  4.377801E+0000
 -3.456682E+0000  2.218028E+0000
 -1.514609E+0000 -3.768422E+0000
  2.340000E+0000 -1.062151E+0000
  9.071138E-0001 -2.151579E-0001
 -3.584152E+0000  6.899046E-0001
  2.002913E+0000 -3.416812E+0000
  2.474259E+0000  1.160732E+0000
  8.202363E-0001  1.652793E+0000
 -3.757168E+0000  1.710601E+0000
 -1.489504E+0000 -3.550389E+0000
  4.043461E+0000 -1.136897E+0000
  3.533257E-0001  4.126979E+0000
 -3.864544E+0000  1.988974E-0001
 -8.912938E-0001 -4.342510E+0000
  2.049958E+0000  7.668067E-0002
  2.443783E+0000  7.678664E-0001
 -4.096108E+0000  1.514435E+0000
 -9.716132E-0001 -2.482315E+0000
  2.527594E+0000 -4.108280E+0000
  2.201486E+0000  1.866977E+0000
  3.967212E-0001  2.267990E+0000
 -1.593378E+0000  3.755811E-0001
  1.395398E+0000 -2.281274E-0001
  3.070641E+0000 -2.191497E+0000
 -6.579285E-0001  2.634758E+0000
  5.730490E-0001  1.246707E+0000
 -4.424367E+0000  1.446584E-0001
  2.653639E+0000 -3.476624E+0000
  4.134295E-0001  3.609117E+0000
 -1.954149E+0000  1.406764E+0000
  4.446829E-0001 -1.535663E+0000
  9.636022E-0001  4.631813E-0001
  2.451920E+0000  4.438015E-0001
 -3.854955E+0000 -1.274572E+0000
  2.883755E+0000 -1.981445E+0000
  3.977448E+0000 -5.402739E-0001
 -2.470465E+0000  1.848899E+0000
 -1.872439E-0001 -3.569318E-0001
  6.114209E-0001 -2.533947E+0000
 -8.081522E-0001  2.188720E+0000
  3.761433E-0002  8.795511E-0002
 -4.227665E-0001  1.200813E+0000
  7.221870E-0001 -1.574366E+0000
  5.979114E-0001 -9.919634E-0001
 -2.226920E+0000  3.349474E+0000
 -2.043926E+0000  5.572150E-0001
 -7.866434E-0001 -3.725485E+0000
  5.002056E+0000 -4.014891E-0001
 -2.143191E+0000  3.167404E+0000
 -1.297246E+0000 -4.641571E-0001
 -1.846742E+0000 -2.534528E+0000
  3.067844E+0000  7.819497E-0001
 -9.051262E-0002  3.219876E-0001
 -9.362516E-0001 -1.946699E-0001
  9.307205E-0001 -1.758581E+0000
  1.845056E+0000  1.956489E+0000
 -9.259828E-0001  1.519208E+0000
 -1.049404E+0000 -2.097780E-0001
  5.873548E-0001 -3.333386E+0000
  1.371330E+0000  1.332860E+0000
 -3.389681E-0001  1.249350E+0000
 -4.185582E+0000 -2.398228E+0000
  3.887339E+0000 -1.442382E+0000
 -8.174923E-0001  2.482470E+0000
 -4.297223E+0000  9.339720E-0002
  9.871627E-0001 -6.516698E-0001
 -1.988694E+0000 -5.142296E-0002
  7.636861E-0001  1.373984E+0000
 -1.480006E+0000  1.228867E+0000
 -9.468708E-0001 -2.105453E+0000
  1.773150E+0000 -1.480282E+0000
  9.607023E-0001  2.175310E+0000
 -1.552754E+0000  1.849592E+0000
  4.164456E-0002 -1.499661E+0000
 -4.973894E-0001  7.702835E-0002
  3.237513E+0000  2.500482E+0000
 -1.173164E+0000  1.070563E+0000
 -3.520828E+0000 -1.336098E+0000
  2.579427E+0000 -3.531662E+0000
  1.732163E+0000 -9.203281E-0003
 -1.043638E+0000  2.517929E+0000
 -2.292801E+0000 -8.307600E-0001
  5.833848E-0001  3.362534E-0001
  2.267664E+0000 -3.323214E+0000
 -8.304966E-0001  3.068586E+0000
  2.772007E-0001  1.850025E+0000
  4.705115E-0001  1.326661E+0000
  5.077263E-0001 -3.191123E+0000
 -1.526009E-0001 -2.423788E-0001
  2.439234E+0000  1.679664E+0000
  1.079907E+0000 -1.393058E+0000
 -2.371103E+0000 -2.347416E-0001
  2.564137E+0000 -8.370015E-0001
 -9.264781E-0001  3.475822E+0000
  3.653144E+0000 -1.108118E+0000
 -3.212714E+0000  4.214501E-0001
  2.882749E+0000 -1.378186E+0000
 -1.834476E+0000  3.390905E+0000
 -2.466573E+0000 -1.654163E+0000
  1.414849E+0000 -2.854159E+0000
  1.549040E+0000  6.459277E-0001
  8.841403E-0001  1.424267E+0000
 -3.422128E+0000  5.842771E-0002
  1.082987E+0000 -3.621572E+0000
  1.973987E+0000  1.130979E+0000
 -2.383370E+0000  2.720913E+0000
 -6.798646E-0001 -1.045681E+0000
 -3.501685E-0001 -2.827482E+0000
  3.125090E+0000  2.335340E+0000
 -1.000812E+0000  3.025941E-0001
 -1.392397E+0000 -1.760500E+0000
  3.172988E+0000 -4.093290E+0000
  8.127649E-0001  2.902958E+0000
  1.330591E+0000  4.036715E+0000
 -3.796710E+0000 -2.690802E+0000
  2.382796E+0000 -4.229410E+0000
  4.312680E+0000  1.712975E+0000
 -1.685234E+0000  3.808561E+0000
 -1.806708E+0000  6.214113E-0001
 -1.925851E+0000 -1.737191E+0000
  2.576384E+0000  3.864607E-0002
  2.091154E+0000  2.328145E+0000
 -2.681423E+0000  1.295119E+0000
 -1.052942E+0000 -2.934794E+0000
  1.936443E+0000 -4.476407E+0000
  2.828497E+0000  2.391558E+0000
 -1.839300E+0000  2.938698E+0000
 -4.453706E+0000 -4.195410E-0001
  9.122620E-0001 -4.875791E+0000
  4.043578E+0000 -3.247276E-0001
 -7.582672E-0001  3.550058E+0000
  1.046170E+0000 -1.509383E+0000
 -3.924815E-0001  9.159798E-0001
  8.720875E-0001 -1.092422E+0000
  1.116486E+0000 -8.857036E-0001
  1.500933E+0000  8.934748E-0001
  6.857439E-0001  2.176728E+0000
 -1.341393E+0000 -6.774052E-0001
 -1.546612E+0000  1.252227E+0000
  4.366620E-0001 -3.269514E+0000
  2.927033E+0000  1.694026E-0001
 -3.278536E+0000  4.239444E+0000
 -2.391778E+0000 -1.314541E+0000
 -1.017413E-0001 -1.846644E+0000
  3.514421E+0000 -2.090000E+0000
 -1.361375E+0000  4.921709E+0000
 -2.927420E+0000  9.422492E-0001
  8.614454E-0001 -5.765667E+0000
  2.954444E+0000  6.638153E-0001
  8.602573E-0001  3.655533E+0000
 -2.774410E+0000  9.840244E-0001
  4.577865E-0001 -4.310128E+0000
  2.535375E-0001  5.347939E-0001
  1.212993E-0001  2.798809E+0000
 -1.813683E+0000  2.442686E+0000
 -1.905473E+0000 -6.327997E+0000
  2.377972E+0000  1.737683E+0000
  2.525202E+0000  3.225449E+0000
 -4.404722E+0000 -6.358268E-0001
 -2.567505E+0000 -6.653208E+0000
  5.003618E+0000 -2.768699E+0000
  2.095706E+0000  7.039846E+0000
 -5.298284E+0000  1.012040E-0001
  1.594025E-0002 -6.774792E+0000
  5.371225E+0000 -9.604274E-0001
  8.847913E-0001  7.486892E+0000
 -4.197606E+0000 -1.721004E+0000
 -3.992185E+0000 -4.408649E+0000
  6.261749E+0000 -1.355942E+0000
  5.775775E-0001  5.763111E+0000
 -4.244308E+0000  4.533530E-0001
 -1.406313E-0001 -4.265116E+0000
  2.888050E+0000  3.373380E-0001
  3.230088E+0000  3.774426E+0000
 -4.496665E+0000  4.162025E+0000
  4.324110E-0001 -5.954737E+0000
  1.912521E+0000 -5.700623E-0002
  3.454979E+0000  5.399325E+0000
 -6.420932E+0000 -2.501476E-0001
  6.021794E-0001 -5.928301E+0000
  3.084261E+0000 -6.963624E-0001
  2.274637E+0000  4.571024E+0000
 -5.119714E+0000 -2.417916E-0001
 -1.234959E+0000 -4.647964E+0000
  1.453405E+0000 -1.359282E-0001
  1.938799E+0000  3.376544E+0000
 -3.786297E+0000  5.559122E-0001
 -1.486932E-0001 -4.599219E+0000
  3.669395E+0000 -2.074216E+0000
  7.381659E-0001  2.018905E+0000
 -1.006240E+0000  2.534606E+0000
 -1.815459E+0000 -2.240671E+0000
  2.436176E-0001 -9.462888E-0001
  9.778823E-0001  7.258731E-0001
 -2.008138E+0000 -1.012298E+0000
  4.622052E-0001 -5.167021E-0001
  1.531849E+0000  1.937081E+0000
 -1.368212E+0000  9.099296E-0001
 -7.907047E-0001 -1.602312E-0001
  2.169348E+0000 -2.759849E+0000
  1.175134E+0000  1.245869E+0000
 -2.019913E+0000  1.854274E+0000
  5.736472E-0001 -1.600413E+0000
 -1.062468E+0000 -1.976657E+0000
  1.106908E+0000  7.628183E-0001
 -1.024265E+0000  5.288843E-0001
 -1.532380E+0000 -6.031568E-0001
  4.016820E+0000 -2.600901E+0000
 -7.252142E-0001  6.125512E-0001
  2.376335E+0000  1.194892E+0000
 -5.056766E+0000  1.545650E+0000
  1.376693E+0000 -3.787961E+0000
  2.165431E+0000  5.655640E-0001
 -7.085776E-0001  3.060127E+0000
 -4.958151E+0000  1.253137E+0000
  2.808408E+0000 -2.448709E+0000
  1.884027E+0000  3.438465E+0000
 -2.350135E+0000  1.952289E+0000
 -1.749241E+0000 -3.367228E+0000
  2.303878E+0000 -2.021016E+0000
  8.924909E-0001  3.096588E+0000
 -1.809109E+0000  8.076371E-0001
  6.301963E-0001 -1.460052E-0001
  6.040772E-0001 -2.170688E+0000
 -4.804041E-0002  1.350119E+0000
 -1.317445E+0000 -8.959288E-0001
  8.709333E-0001 -1.180247E+0000
 -2.190901E+0000  3.865016E-0002
  2.240856E+0000  7.209716E-0002
 -2.149362E+0000  2.080996E+0000
  3.388318E-0001 -1.363013E+0000
 -1.324198E+0000 -1.519452E+0000
  3.585968E+0000 -3.237847E+0000
  5.964808E-0001  1.190303E+0000
  1.841721E+0000  1.611695E+0000
 -1.989210E+0000  1.553908E+0000
  9.133304E-0001 -8.381084E-0001
  1.632665E+0000 -2.132829E+0000
 -4.459143E-0001  5.751076E-0001
  6.879602E-0002  2.845169E+0000
 -7.770512E-0001  3.841735E-0001
 -9.398913E-0002 -1.172514E+0000
  2.788109E+0000  1.070860E+0000
 -2.227192E+0000  1.795490E+0000
 -2.576948E+0000 -1.985611E+0000
  1.096500E-0001 -5.041173E+0000
  4.388954E+0000  1.000165E+0000
 -1.697303E+0000  4.981426E+0000
 -1.963002E+0000 -2.485653E+0000
 -1.221065E+0000 -1.607598E+0000
  3.088261E+0000 -1.421204E+0000
  5.993815E-0001  1.965688E+0000
 -1.396877E+0000 -4.737777E-0001
 -2.011421E-0001 -3.199245E+0000
  1.649719E+0000  2.991757E+0000
 -3.417482E-0001  2.944684E+0000
 -3.296826E+0000 -5.651581E+0000
  3.306951E+0000 -2.448276E+0000
  3.435050E+0000  2.819571E+0000
 -2.852127E+0000  1.764161E+0000
 -1.270105E+0000 -1.810738E+0000
  1.543494E+0000  1.487467E+0000
  1.943405E+0000  2.460592E+0000
 -1.876010E+0000 -2.536120E-0001
 -7.703654E-0001 -1.265873E+0000
  5.998548E+0000 -1.811071E+0000
 -2.119904E+0000  4.108107E+0000
 -3.303806E+0000  1.342676E+0000
 -6.338898E-0001 -1.058266E+0000
  2.781022E+0000 -5.270755E-0001
  1.812163E+0000  1.898642E+0000
 -1.309354E+0000  1.507580E+0000
 -6.856712E-0001  9.501062E-0001
 -7.576135E-0001 -3.416872E+0000
  1.873213E+0000 -1.439994E+0000
  2.179950E+0000  1.497944E+0000
  9.830733E-0001  8.858891E-0001
  4.178091E-0001 -7.211895E-0002
  4.819111E-0002 -1.758055E+0000
  4.138165E-0001  6.088969E-0001
  5.904571E-0001  6.890465E-0001
 -7.915623E-0001  1.162720E+0000
  3.894370E-0001 -2.063419E+0000
 -3.560806E-0001  1.124868E+0000
 -1.539610E+0000  2.132381E-0001
 -1.378240E-0001 -8.180118E-0001
  1.820678E+0000  3.830460E-0001
 -2.701788E+0000  1.994009E+0000
  1.819231E+0000  1.189883E+0000
 -1.809904E+0000 -2.996678E+0000
  4.949132E+0000 -4.859501E-0001
  8.823063E-0001  5.611655E+0000
 -3.330298E+0000  7.280968E-0001
  2.964641E-0001 -3.990165E+0000
  2.091742E+0000  3.677326E+0000
  6.723818E-0001  4.247471E+0000
 -4.221840E+0000 -1.044795E+0000
  6.350927E-0001 -5.458435E+0000
  5.685172E+0000  1.883900E+0000
 -3.685359E+0000  5.246261E+0000
 -1.375065E+0000 -2.316207E+0000
 -1.198321E+0000 -1.854638E+0000
  4.617129E+0000  1.308925E+0000
 -5.053240E+0000  2.844328E+0000
 -2.281540E+0000 -2.408683E+0000
  8.572532E-0001 -3.994967E+0000
  2.137278E+0000  1.474233E+0000
 -5.155031E-0001  1.788282E+0000
 -3.168268E+0000 -1.591036E+0000
  2.005715E+0000 -2.566546E+0000
  2.311357E+0000  3.203162E+0000
 -3.068352E+0000  1.065307E+0000
 -9.084337E-0001 -2.858329E+0000
  1.935765E+0000  2.556058E-0001
  3.809990E+0000  3.819488E+0000
 -2.833795E+0000  4.118839E+0000
 -3.701847E+0000 -4.322155E+0000
  2.657572E+0000 -6.048354E+0000
  2.471162E+0000  3.144853E+0000
 -9.020906E-0003  2.542303E+0000
 -4.046053E+0000  8.557111E-0001
  1.383137E+0000 -4.753993E+0000
  1.440825E+0000  4.658111E-0001
  3.006736E+0000  2.687804E+0000
 -3.237246E+0000 -3.237278E-0002
 -4.136306E-0001 -1.636365E+0000
  1.405581E+0000 -1.378663E+0000
 -1.142003E-0001  1.812716E+0000
 -1.276995E+0000  1.172670E+0000
 -1.476597E+0000 -1.469667E+0000
  3.327057E+0000 -7.933951E-0001
  1.537201E+0000  2.635719E+0000
 -4.955050E+0000  1.887112E+0000
 -2.044600E-0002 -1.940180E+0000
  2.359477E+0000 -1.218142E+0000
 -8.580825E-0001  3.219352E+0000
  1.986611E-0001  2.393001E+0000
 -9.387056E-0001 -2.904953E-0002
 -1.573182E+0000 -2.133893E+0000
  2.294379E+0000  1.974274E+0000
  2.901071E-0001  9.646644E-0001
 -2.637692E+0000 -1.213165E+0000
  2.066718E+0000 -5.139286E-0001
  8.023609E-0001  3.616324E+0000
  1.859381E-0001  2.988682E+0000
 -1.893217E+0000 -1.768186E+0000
  1.023835E+0000 -3.813746E+0000
  2.774287E+0000  1.316549E+0000
 -5.178741E-0001  2.661199E+0000
 -3.902836E+0000 -6.549381E-0001
  2.720143E+0000 -4.402303E+0000
  1.416186E+0000  6.364681E-0001
 -4.112819E-0001  3.644667E+0000
 -1.529471E+0000 -1.888989E+0000
 -6.958941E-0001 -4.755327E+0000
  5.256773E+0000  8.472227E-0001
 -2.337652E-0001  4.255860E+0000
 -3.522447E+0000 -4.664369E+0000
 -9.853599E-0001 -6.030420E+0000
  4.682937E+0000  3.833786E-0002
  7.657094E-0002  4.294166E+0000
 -3.596863E+0000 -3.047043E-0001
  5.023709E-0001 -5.316508E+0000
  2.632051E+0000  4.886313E-0001
 -5.896285E-0001  1.810582E+0000
 -2.070267E+0000 -2.063313E+0000
  2.808286E+0000 -3.609550E+0000
 -5.553993E-0001  1.899150E+0000
  4.002818E-0002  4.020239E+0000
 -2.463150E+0000 -5.160219E-0001
 -2.917506E+0000 -5.892069E-0001
  2.228741E+0000 -3.091402E+0000
  4.438427E-0001  3.434455E+0000
 -1.323876E-0002  1.237069E+0000
  3.338853E-0001 -2.216554E+0000
 -6.699823E-0001 -7.870756E-0002
  2.614425E+0000  8.918625E-0001
 -2.185096E+0000  7.969101E-0001
 -3.789243E+0000 -1.498826E+0000
  1.050679E+0000 -1.908144E+0000
  1.251861E+0000  2.120273E+0000
 -2.414108E-0001  2.291039E+0000
 -2.342995E+0000 -8.843891E-0001
  2.308255E+0000 -6.213027E-0001
 -4.718748E-0002 -4.147073E-0001
  2.495583E+0000  1.994568E+0000
 -5.636094E-0001 -7.044331E-0002
 -1.693142E+0000 -2.700361E+0000
  2.185549E+0000 -1.487551E+0000
  2.707620E+0000  9.630084E-0001
 -4.997112E+0000  3.794232E+0000
 -1.558815E+0000 -3.346313E+0000
  6.931862E-0001 -4.280463E-0001
  1.497043E+0000  5.675798E-0001
 -9.812592E-0001  3.117059E+0000
  1.591628E-0001 -3.039386E+0000
 -6.713583E-0001 -2.706217E+0000
  1.189388E+0000 -6.341140E-0001
  1.109503E+0000  2.709373E+0000
 -1.326055E+0000  5.338335E-0003
 -2.039572E+0000 -2.229806E+0000
  2.188388E+0000 -8.670946E-0001
  2.334620E+0000  2.309228E+0000
 -1.657157E+0000 -3.216723E-0001
  1.535542E+0000 -2.397796E+0000
  2.304000E+0000  4.351691E-0001
  1.823410E+0000  2.209567E+0000
 -1.776182E+0000 -9.583926E-0001
 -2.769952E-0001 -3.689766E+0000
  3.013315E+0000  1.410628E+0000
  1.139871E+0000  1.232096E+0000
 -1.397020E+0000 -4.721760E-0001
 -7.180093E-0001 -3.332637E+0000
  2.886379E+0000  9.612455E-0001
 -5.446853E-0001  3.350426E+0000
 -1.286792E+0000 -8.626492E-0001
 -7.200613E-0001 -3.270710E+0000
  3.136853E+0000  3.990961E-0001
 -1.853235E-0001  3.577460E+0000
 -4.136654E+0000 -1.024512E+0000
 -9.847456E-0001 -4.430436E+0000
  6.049435E+0000  1.291797E+0000
 -3.535814E-0001  3.633926E+0000
 -4.060340E+0000 -8.616680E-0001
  7.868295E-0001 -5.118779E+0000
  1.055470E+0000 -9.448622E-0001
  2.484460E-0001  1.499276E+0000
 -1.248236E+0000  6.805027E-0001
 -2.689175E+0000 -1.387837E+0000
  2.258632E+0000 -1.132147E+0000
 -1.451930E+0000  6.302355E-0001
 -7.815954E-0001 -7.109006E-0001
 -2.726678E-0001 -1.516576E+0000
  2.823621E+0000 -5.690307E-0002
 -1.786066E+0000  3.999606E+0000
  6.519605E-0001 -1.404901E+0000
 -1.483454E+0000 -3.216903E-0001
  2.330247E+0000 -5.064107E-0001
 -3.222176E+0000  9.285362E-0001
  4.997900E-0001 -8.127366E-0001
 -1.810039E-0001  2.253452E+0000
 -5.533066E-0001  7.672637E-0001
  4.782507E-0002 -3.947218E-0001
  6.420141E-0001 -1.190192E+0000
  2.394046E-0001 -1.450015E+0000
  4.753440E-0001  2.018433E+0000
 -1.065978E-0001 -1.866793E+0000
  2.117497E-0001 -2.831562E-0001
  4.111657E+0000  1.272632E+0000
 -2.448119E+0000  2.517841E+0000
 -1.302185E+0000 -2.817925E+0000
  2.141671E+0000 -2.267389E+0000
  1.185250E+0000  1.021650E+0000
  8.557378E-0001  1.889954E+0000
  5.915684E-0001 -2.395190E+0000
 -1.321289E+0000 -2.270303E+0000
  2.236783E+0000 -2.491182E+0000
  9.493437E-0001  3.619359E+0000
 -1.062422E+0000  1.362820E+0000
 -3.060454E+0000 -3.876886E-0001
  4.155674E+0000 -3.172160E+0000
 -3.204880E+0000  4.852187E+0000
  2.391257E+0000 -5.553591E-0001
 -1.086885E+0000 -3.921782E+0000
  1.514649E+0000  1.471506E+0000
  2.781842E+0000  9.585302E-0001
 -3.166465E+0000  5.280065E+0000
 -1.387708E+0000 -2.651201E+0000
  1.338008E+0000 -3.622377E+0000
  5.126337E+0000  2.092824E+0000
 -5.032042E+0000  4.464898E+0000
 -1.455726E+0000 -2.124924E+0000
  3.229575E+0000  1.231299E+0000
  2.370633E+0000  1.606424E+0000
 -3.398051E+0000  2.316238E-0001
  7.038454E-0002 -1.374188E+0000
  4.660201E-0001 -1.850904E+0000
 -1.483639E+0000  1.431207E+0000
  4.356539E-0001 -2.104792E+0000
 -2.699962E-0001  6.861681E-0001
  3.368956E+0000  9.279232E-0001
 -4.240619E+0000  1.659076E+0000
 -3.076149E-0001 -4.737419E+0000
  2.304704E+0000 -3.371988E+0000
 -7.407296E-0001  2.272783E+0000
  1.619392E+0000 -3.439948E-0001
 -2.127297E+0000  6.705237E-0001
  1.150785E+0000  3.782342E-0002
 -2.929451E-0001 -4.182130E-0001
 -1.914638E+0000  1.274806E+0000
  1.864262E+0000 -1.418353E+0000
 -5.870205E-0001  1.038791E+0000
  8.741571E-0001 -1.744249E+0000
  9.711115E-0001  9.151717E-0001
  3.672863E+0000  1.380324E+0000
 -1.256958E-0001  2.828605E+0000
 -3.618656E+0000 -1.967123E+0000
 -1.795720E-0001 -2.986127E+0000
  3.284419E+0000  7.466148E-0001
 -9.188869E-0002  2.024434E+0000
 -3.248431E+0000  4.695828E-0002
  1.171743E+0000 -1.192329E+0000
  2.080051E+0000  8.985014E-0001
 -1.016968E+0000  1.568921E+0000
 -2.210078E+0000 -1.827489E+0000
  1.058623E+0000 -1.748084E+0000
  4.323957E-0001  5.317504E-0001
 -7.394472E-0001 -4.607931E-0001
  6.707555E-0001  4.231381E-0001
  5.837309E-0001 -2.801543E-0001
 -6.342937E-0001  1.320855E+0000
 -3.691784E-0001 -1.021078E+0000
 -1.414891E+0000 -1.489968E+0000
  2.536653E+0000 -4.753511E-0001
  1.648643E+0000  1.164974E+0000
 -2.132162E+0000  1.603911E+0000
  4.860039E-0001 -1.282750E+0000
  3.164815E+0000  5.910591E-0002
  2.982600E+0000  1.313875E+0000
 -3.609661E+0000  1.090879E+0000
 -7.037757E-0001 -3.971395E+0000
  1.890023E+0000  2.022759E-0001
  2.331011E+0000  2.308669E+0000
 -3.533543E+0000  8.710613E-0001
 -9.226559E-0001 -3.476653E+0000
  1.576005E+0000 -1.796309E+0000
 -6.732032E-0001  2.367229E+0000
  1.496150E+0000 -2.437283E-0001
 -1.080007E+0000 -1.240845E+0000
 -2.688054E-0001 -6.338146E-0001
  9.952623E-0001 -6.791653E-0001
 -1.567236E+0000  1.520473E+0000
 -9.482084E-0001 -1.753397E+0000
  1.522880E+0000 -9.148049E-0001
  2.500576E-0001  1.879840E+0000
 -1.470902E+0000  4.426245E+0000
 -3.256159E-0001 -3.967809E+0000
  2.331316E+0000  1.097510E+0000
  1.625958E+0000  6.802101E-0001
 -4.408612E+0000  8.720726E-0001
  1.925454E+0000 -2.437376E+0000
  2.691618E+0000 -2.143471E+0000
  2.317957E-0001  1.348570E+0000
  6.760874E-0001 -7.146228E-0002
 -2.146846E+0000 -1.856073E+0000
  2.292736E+0000 -2.649268E+0000
  2.089684E+0000  3.024365E+0000
 -3.328109E+0000  4.345002E+0000
 -9.641221E-0001 -4.814609E+0000
  3.272863E+0000 -3.736538E-0001
  1.367920E+0000  3.830767E+0000
 -4.400976E+0000  1.287486E-0001
  1.208665E-0001 -2.799867E+0000
  1.950165E+0000  1.210936E-0001
 -1.769316E+0000  1.614827E+0000
 -2.103772E-0001 -2.461074E+0000
 -2.786894E-0001  3.179764E-0002
  6.940938E-0001 -4.876157E-0001
  2.621370E+0000  1.139505E+0000
 -9.721709E-0001  2.814935E-0001
 -1.834843E+0000 -1.353009E+0000
  2.749094E+0000 -1.876156E+0000
 -5.684012E-0001  2.942907E-0001
 -7.673783E-0001 -1.549072E-0001
  2.368115E+0000 -8.554520E-0002
 -5.725890E-0001  3.429866E+0000
  3.361935E-0001  6.091695E-0001
 -1.521369E+0000  3.654300E-0001
  2.582070E+0000 -1.062609E-0001
  3.380652E-0001  2.898670E+0000
 -3.325161E-0001  1.904028E+0000
 -1.046007E+0000 -2.216628E+0000
 -1.182026E+0000  1.223580E+0000
  2.050360E+0000  1.042867E+0000
 -3.395045E+0000  6.110531E-0001
  2.004153E+0000 -3.201607E+0000
  2.053865E+0000 -1.659861E+0000
  6.950305E-0001  2.085245E+0000
  2.964970E+0000 -2.775432E+0000
 -3.428670E+0000  2.161707E+0000
  3.693290E+0000 -1.206798E+0000
 -3.763079E+0000 -1.456461E-0001
  2.167708E+0000 -1.067073E+0000
 -1.073345E+0000  5.205595E-0001
 -5.188112E-0001  1.750293E+0000
 -3.861062E-0001 -2.669860E+0000
  1.250067E+0000  9.465789E-0001
  5.067027E-0001  1.136296E-0002
 -7.997044E-0001 -3.558771E-0001
  2.116654E+0000  3.692172E-0001
 -1.130880E+0000  3.463468E-0001
 -1.468663E-0001 -2.172330E+0000
  9.096993E-0001  3.391012E-0001
  1.895755E+0000  2.640193E-0001
 -1.801196E+0000  1.253205E+0000
 -2.196155E+0000  1.684006E-0001
  4.090939E-0002 -8.030189E-0001
  2.986199E+0000  7.763561E-0001
 -3.376651E-0001  3.324180E+0000
  8.849289E-0001  3.592860E+0000
 -4.046455E+0000 -8.241629E-0001
  1.238069E+0000 -3.538972E+0000
  3.632516E+0000 -6.055490E-0001
 -7.921472E-0001  4.518239E+0000
  2.088987E+0000 -2.417622E+0000
 -1.524310E+0000 -1.910979E+0000
  4.410727E+0000  1.072621E+0000
 -2.084398E+0000  2.646223E+0000
 -2.413725E+0000 -2.001346E+0000
  2.401442E+0000 -4.350174E-0001
  1.008884E+0000  2.439005E+0000
 -2.761097E+0000  2.494821E+0000
  2.293315E-0001 -1.728187E+0000
  4.067226E-0001  1.269590E+0000
  2.293896E+0000 -3.216598E-0001
 -4.175124E+0000  2.056574E+0000
  3.720417E-0001 -1.955978E+0000
 -2.829359E-0001 -1.667332E+0000
  2.639218E+0000  1.320830E+0000
 -5.123028E-0001  2.525648E+0000
 -1.085855E+0000 -1.701798E-0001
 -1.283504E-0001 -1.981299E+0000
 -1.207018E-0001  5.484612E-0001
  4.658059E-0001 -5.394800E-0001
 -4.492169E-0001  1.558854E+0000
 -2.020946E+0000 -1.756544E+0000
  2.230304E+0000 -1.596961E+0000
  7.106128E-0001  3.461506E+0000
 -2.168847E+0000  8.987398E-0001
 -4.072277E+0000  9.477825E-0001
  5.171460E+0000 -1.299324E+0000
  1.137914E+0000  2.432725E+0000
 -1.058494E+0000  2.791649E+0000
 -2.214775E+0000 -2.488645E+0000
 -6.141799E-0002 -2.695230E+0000
  4.561047E+0000  2.253391E+0000
 -1.461628E+0000  4.571729E+0000
 -4.523384E+0000 -2.240103E+0000
  1.797108E+0000 -9.249105E-0001
  1.612629E+0000  2.989228E+0000
 -3.082245E+0000  3.684908E+0000
 -9.002020E-0001 -2.370962E+0000
  1.620970E+0000  1.119937E+0000
 -7.340356E-0001  2.262433E+0000
 -3.341077E+0000  3.332395E-0001
 -4.757087E-0001 -3.468506E+0000
  1.122592E+0000  6.031466E-0001
  2.455537E-0001  3.343777E+0000
 -2.439270E+0000 -1.022712E+0000
 -2.276963E+0000 -3.432920E-0001
  3.493527E+0000 -1.471060E+0000
 -6.757177E-0001  2.642516E+0000
 -1.566490E+0000 -1.076116E+0000
  3.023932E+0000 -1.834180E+0000
 -5.098077E-0001  2.493380E+0000
 -1.163999E+0000 -4.593472E-0001
 -2.695983E+0000 -1.497600E+0000
  1.136137E+0000 -4.672463E-0001
  7.682654E-0001  1.431755E+0000
 -2.979428E+0000  7.256203E-0001
  5.736546E-0001 -1.875460E+0000
  7.446356E-0001 -5.434506E-0001
  1.379484E+0000  1.253696E+0000
  6.428839E-0001 -1.905141E+0000
 -1.767184E+0000  3.251710E-0001
  3.370836E+0000 -2.478075E+0000
 -1.027341E+0000  1.103876E+0000
  9.991997E-0001  7.581880E-0001
 -2.224295E+0000  1.439277E+0000
 -1.396296E+0000 -2.522304E+0000
  4.358177E-0001 -1.779740E+0000
  1.667665E+0000  1.165355E+0000
 -9.995275E-0001  1.256092E+0000
 -1.285378E+0000 -1.000825E-0001
  1.289559E+0000 -4.341843E-0001
  5.937341E-0001 -2.279573E+0000
 -1.846402E-0001  8.402067E-0001
  3.135224E-0001  2.060811E+0000
 -4.185479E+0000  5.041804E-0001
  2.136007E+0000 -3.263492E+0000
  1.441659E+0000  2.223826E+0000
  4.757081E-0001  6.495444E-0001
 -2.479858E+0000  2.049680E+0000
  1.043210E+0000 -2.851782E+0000
 -1.109517E+0000  2.793913E-0001
  2.365911E+0000 -3.129238E-0001
 -2.823668E+0000  9.816952E-0001
  1.318223E+0000 -1.618016E+0000
 -2.321170E-0001 -1.092337E+0000
  1.826659E+0000 -9.191367E-0001
 -8.480061E-0001  1.844167E+0000
 -1.893506E+0000 -6.173846E-0001
  1.375233E+0000 -4.360852E-0001
  3.550459E+0000 -5.672128E-0001
 -1.953575E+0000  1.592935E+0000
 -1.022027E+0000 -3.257868E+0000
  2.351321E+0000 -1.105843E+0000
 -8.670715E-0001  3.312282E-0001
 -1.480412E+0000 -6.795203E-0001
 -1.189930E+0000 -2.376069E+0000
 -2.691790E-0001 -9.246909E-0001
  9.718092E-0001  2.644311E+0000
 -1.593196E+0000  4.738308E-0001
  1.820527E-0001 -1.730259E+0000
  3.825153E+0000 -9.042746E-0001
 -1.170720E+0000  3.250495E+0000
 -2.750168E+0000 -2.305221E+0000
 -2.846832E-0001 -3.991745E+0000
  2.776086E+0000  2.010472E+0000
  8.942471E-0001  2.909537E+0000
 -4.021800E+0000 -2.153793E+0000
 -1.695588E-0001 -5.679412E+0000
  3.348121E+0000 -1.802265E+0000
  6.268790E-0001  4.059435E+0000
 -4.022627E+0000  8.838604E-0001
  2.432397E-0002 -5.306130E+0000
  3.770456E+0000  1.949743E-0001
 -5.094204E-0002  2.511605E+0000
 -2.240108E+0000 -1.755091E-0001
  5.706645E-0001 -5.873122E-0002
 -8.461468E-0001  2.142199E+0000
  5.660381E-0001 -2.138062E+0000
  9.111008E-0002  9.702489E-0001
  1.189449E+0000 -4.949269E-0001
 -1.456305E+0000 -1.189406E+0000
  1.370757E+0000 -2.271833E-0001
 -1.176653E+0000  8.912573E-0001
  1.178641E+0000 -3.490644E+0000
  4.220938E-0001  7.876857E-0001
  2.574938E+0000  2.547632E+0000
 -3.932225E+0000  1.446463E+0000
  8.310746E-0001 -2.929462E+0000
  2.011182E+0000  1.993362E-0001
 -7.352321E-0001 -1.747809E-0001
  4.588347E-0001  2.914792E+0000
 -2.103622E+0000  4.228407E-0002
  1.355508E-0001 -8.829412E-0001
  6.871353E-0001 -2.620511E-0001
 -1.122909E+0000 -7.265454E-0001
 -8.499767E-0001  4.219090E-0001
  4.335807E+0000 -1.070526E+0000
 -7.577205E-0001  1.872118E+0000
 -3.539247E+0000  2.587599E-0001
 -1.938099E-0001 -3.372673E+0000
  1.580384E+0000 -3.300072E-0001
 -5.921382E-0001  1.060416E+0000
 -1.904675E+0000 -1.135724E+0000
  1.612860E+0000 -3.424770E+0000
  4.453706E+0000  1.338853E+0000
 -2.938136E+0000  3.977554E+0000
 -1.083967E+0000 -4.534174E-0001
 -1.036295E+0000 -2.770894E+0000
  2.563027E+0000 -1.018955E+0000
 -6.185183E-0001  4.591808E+0000
 -2.907068E+0000 -5.308371E-0001
  1.155951E+0000 -2.925181E+0000
  3.002851E+0000 -3.500003E-0001
 -2.494304E+0000  3.104704E+0000
  2.084689E-0002 -1.662173E+0000
  7.899268E-0003 -2.529810E+0000
  3.060154E+0000  1.775022E+0000
 -5.379875E-0001  4.128720E-0001
 -1.815875E+0000 -9.309186E-0001
  1.058362E+0000 -6.650697E-0001
  1.941284E-0001  2.264902E+0000
 -3.813056E+0000  1.702643E+0000
  2.178013E+0000 -3.578004E+0000
  7.766470E-0001  3.143832E+0000
  9.438041E-0001  3.207244E+0000
 -3.018848E+0000 -2.157343E+0000
  2.217371E+0000 -3.846759E+0000
  1.675429E+0000  8.354014E-0001
 -2.180983E+0000  4.340672E+0000
  1.668934E+0000 -3.063126E+0000
  3.340850E-0002 -3.076974E+0000
  1.117613E+0000  2.248823E+0000
 -1.576539E+0000  4.147532E+0000
 -9.160554E-0001 -1.595642E+0000
 -6.370750E-0001 -1.801833E+0000
  4.268937E+0000  1.043168E+0000
 -9.983364E-0001 -5.032160E-0002
 -4.613059E-0001 -1.873190E+0000
 -1.312770E+0000 -2.650885E+0000
  2.049386E+0000 -2.373334E-0001
  1.872421E-0001  1.062442E+0000
 -2.304510E+0000  5.902238E-0001
  3.490558E-0001 -3.195274E+0000
 -1.700380E-0001 -4.558653E-0001
 -9.952748E-0001  3.277639E+0000
 -1.808202E-0001 -2.459771E-0001
 -3.012480E+0000 -3.628416E+0000
  2.068491E+0000 -1.265198E+0000
  2.714443E-0001  4.145258E+0000
 -1.083849E+0000  1.719639E+0000
 -3.566955E+0000 -2.153186E+0000
  5.414652E-0001 -1.562766E+0000
  1.079927E+0000  1.251163E+0000
  6.090730E-0001  3.053868E+0000
 -1.523117E+0000 -1.018847E+0000
  1.559995E+0000  2.729457E-0001
 -8.595891E-0001  9.815890E-0001
  1.377408E-0001  1.029155E+0000
 -3.561090E+0000 -1.151233E+0000
 -2.296370E-0001 -3.074757E+0000
  2.511935E+0000 -4.992677E-0001
  3.828829E-0001  1.299542E+0000
 -1.347049E+0000 -1.916040E+0000
 -1.702247E+0000 -2.354031E+0000
  3.786923E+0000  1.868202E+0000
 -9.182249E-0001  2.655743E+0000
 -1.246203E+0000 -3.036576E+0000
  1.420519E+0000  1.282932E+0000
  8.229958E-0001 -4.003305E-0002
 -1.800959E+0000 -1.125514E-0001
 -2.275696E+0000 -7.334972E-0001
  1.375440E+0000 -4.603115E-0001
 -1.031426E+0000  1.639732E+0000
 -1.057743E+0000  1.048099E+0000
 -2.574678E-0001 -1.069811E-0001
  8.787103E-0001 -4.502336E-0001
 -5.701655E-0001  2.114423E-0001
 -2.448676E+0000  8.643363E-0001
  1.208051E+0000 -2.935212E+0000
  2.554302E+0000 -1.063318E+0000
  1.901284E+0000  4.198858E+0000
 -2.779941E+0000  1.694814E-0001
 -2.635528E+0000 -2.234761E-0001
  4.437045E+0000 -2.180598E+0000
 -3.484690E+0000  3.471757E+0000
 -1.136416E-0001 -1.624560E+0000
  8.883391E-0001 -4.911056E+0000
  5.640377E-0001  4.721000E-0001
 -9.749019E-0001  4.896265E+0000
 -2.027683E+0000 -1.592739E+0000
 -5.147249E-0001 -3.301500E+0000
  3.520880E+0000  1.075048E-0001
  1.185266E-0001  1.699207E+0000
 -6.399023E-0001 -3.014862E-0001
  1.094629E+0000 -2.091144E-0001
  4.343617E-0001 -2.490144E-0001
  1.443398E+0000  1.102100E+0000
 -8.565582E-0001  1.196732E+0000
 -1.160232E+0000 -3.208291E+0000
  2.135226E+0000 -9.579667E-0001
 -4.413840E-0001 -1.442081E-0001
 -1.826382E+0000  2.594273E+0000
 -9.526856E-0001  2.764817E-0001
  2.012871E-0001 -2.778076E+0000
 -2.215038E+0000 -8.546584E-0001
  3.170113E+0000  7.431731E-0001
 -2.758860E+0000  6.428343E-0001
 -1.160176E+0000 -3.602607E-0001
  8.569082E-0001 -2.370782E+0000
 -2.531925E+0000  5.005877E-0001
  6.675565E-0001  7.685268E-0001
 -1.377421E+0000  1.539345E+0000
 -8.938206E-0002 -9.153911E-0001
  2.185394E+0000 -1.906632E+0000
  8.502237E-0001  9.226411E-0001
 -2.323567E-0001  2.551207E+0000
 -1.788355E+0000 -2.873813E+0000
  2.932209E+0000 -2.083250E+0000
 -2.260934E-0001  2.589106E+0000
 -9.366718E-0001 -3.965808E-0001
 -1.857344E+0000 -1.926785E+0000
  2.903543E+0000 -9.258154E-0001
 -2.149179E-0001  6.390448E-0001
 -1.341630E+0000 -2.277030E-0001
  1.410150E+0000 -1.395762E-0001
 -2.357998E+0000  1.084063E+0000
  2.090683E+0000 -1.222986E+0000
  1.060610E-0001  2.108771E+0000
  1.222907E+0000  1.506384E+0000
  2.397116E-0001  1.140024E+0000
 -1.373660E+0000 -2.317060E+0000
  1.534785E+0000 -3.992920E+0000
  6.230593E+0000  1.359748E+0000
 -3.497859E+0000  4.928759E+0000
 -4.753209E-0001 -2.814636E+0000
 -1.059970E+0000 -8.094745E-0001
  3.648411E-0001  2.116512E+0000
 -2.668510E+0000 -7.104487E-0001
 -1.227436E+0000 -2.803673E+0000
  3.055201E+0000  3.572098E-0001
 -2.229283E-0001  2.453321E+0000
 -4.758104E+0000 -9.814621E-0001
  7.177652E-0001 -3.123050E+0000
  3.091060E+0000  7.798153E-0001
  5.972773E-0001  1.882502E+0000
 -2.285818E+0000 -2.942458E+0000
  6.535081E-0001 -2.767099E+0000
  8.986684E-0001 -1.098775E+0000
  4.903258E-0001  2.189658E+0000
  1.203735E+0000  5.436427E-0001
 -3.449923E+0000 -1.639466E+0000
  1.012233E+0000 -3.737032E+0000
  1.509945E+0000  3.168448E+0000
 -1.510857E-0001  4.327915E+0000
 -4.606484E+0000 -1.007869E+0000
  1.493374E+0000 -5.078540E+0000
  4.255101E+0000  1.665689E+0000
 -1.343779E+0000  4.852095E+0000
 -1.695759E+0000 -1.641468E+0000
 -1.215634E+0000 -2.151401E+0000
  3.552939E+0000  6.467150E-0001
  9.466098E-0002  2.336994E+0000
 -4.398629E+0000 -1.822162E+0000
  1.422153E+0000 -4.921718E+0000
  2.073783E+0000  2.634759E+0000
  1.816995E+0000  3.136927E+0000
 -3.717724E+0000 -4.024218E-0001
  5.691681E-0001 -1.961504E+0000
  5.856571E-0001  1.005975E+0000
  1.240543E+0000  2.062626E+0000
 -2.450048E+0000  2.116795E-0002
 -2.073819E+0000 -4.213754E+0000
  5.531870E+0000 -3.285764E+0000
  5.107464E-0001  5.195598E+0000
 -1.600711E+0000  1.086028E-0001
 -2.139521E+0000 -3.559435E+0000
  4.478479E+0000 -3.302251E+0000
  4.322735E+0000  4.173736E+0000
 -2.123743E+0000  4.744433E+0000
 -1.527712E+0000 -3.085817E+0000
  2.620390E+0000 -2.912098E+0000
  1.229528E+0000  4.574777E+0000
 -1.647011E+0000  2.790787E+0000
 -2.758644E+0000 -5.973207E-0001
  1.190702E+0000 -2.598242E+0000
  1.112861E+0000  1.901250E+0000
 -1.066901E+0000  1.972456E+0000
 -1.875021E+0000 -2.827061E-0003
 -3.111852E+0000 -1.129288E+0000
  1.904519E+0000 -3.686946E+0000
  3.390888E+0000  1.143727E+0000
 -3.578713E-0001  4.727455E+0000
 -1.413353E+0000 -1.631675E+0000
 -1.022841E+0000 -2.556222E+0000
  5.803747E+0000  2.805415E+0000
 -3.249606E+0000  1.684035E+0000
 -2.493068E+0000 -2.465529E+0000
  4.789433E+0000 -3.411398E+0000
  5.019279E-0001  3.902375E+0000
 -1.324975E+0000  2.316443E+0000
 -3.415475E+0000 -3.179705E+0000
  5.290927E+0000 -2.656886E+0000
  1.811108E+0000  2.352963E+0000
 -3.480942E+0000  1.830098E+0000
  8.563509E-0001 -3.918875E+0000
  2.433727E+0000 -9.399463E-0001
  1.147242E+0000  6.177993E+0000
 -3.709573E+0000  3.438559E-0001
 -1.282134E+0000 -5.228183E+0000
  5.193638E+0000  4.182654E-0001
 -1.361922E+0000  4.178884E+0000
 -4.982723E+0000 -2.747801E-0001
  7.571540E-0001 -5.688608E+0000
  4.592314E+0000  5.339137E-0001
 -1.378290E+0000  5.872235E+0000
 -2.822447E+0000 -1.797256E-0001
  2.761420E-0001 -3.924656E+0000
  2.515377E+0000  2.074670E+0000
  1.454553E+0000  2.839981E+0000
 -5.180004E+0000  2.047471E+0000
  3.071229E+0000 -4.724564E+0000
  6.468056E-0001  1.794014E+0000
  7.957782E-0001  3.468758E+0000
 -4.015408E+0000 -1.338681E+0000
  1.097472E+0000 -2.920947E+0000
  2.455714E+0000  1.644276E+0000
 -1.462883E+0000  4.000746E+0000
 -1.195530E+0000 -1.904773E+0000
  1.409978E+0000 -3.412944E+0000
  2.423389E+0000  1.202241E+0000
 -1.102446E+0000  1.102804E+0000
 -1.462974E+0000 -8.837258E-0001
  3.933478E+0000 -1.863665E+0000
  8.194379E-0001  4.362197E+0000
 -1.943482E+0000  1.725041E+0000
 -2.049888E+0000 -3.906906E+0000
  2.150742E+0000 -2.239718E+0000
  4.274937E+0000  1.977894E+0000
 -2.891269E+0000  3.302785E+0000
 -1.442865E+0000 -4.527515E+0000
  2.907629E+0000 -3.160554E+0000
  2.540944E+0000  4.027634E+0000
 -1.708304E+0000  3.208873E+0000
 -6.264130E+0000 -1.739726E+0000
  4.470033E+0000 -2.264375E+0000
  2.261698E+0000  2.394311E+0000
 -4.820642E+0000  1.831535E+0000
 -2.760255E+0000 -5.790315E+0000
  2.042583E+0000 -2.019129E+0000
  4.115180E+0000  3.663681E+0000
 -4.095602E+0000  3.403598E+0000
 -4.330931E+0000 -4.161315E+0000
  5.526272E+0000 -1.372089E+0000
  2.442634E-0001  4.270976E+0000
 -3.454485E+0000  2.330188E+0000
 -1.622234E+0000 -3.806116E+0000
  2.124047E+0000  7.157855E-0002
  1.761966E+0000  3.328012E+0000
 -3.472756E+0000  2.450803E+0000
 -2.244828E+0000 -4.627116E+0000
 -3.684467E-0001 -5.769598E-0001
  4.043552E+0000  3.433303E+0000
 -2.673108E+0000  1.116652E+0000
 -6.552768E-0001 -4.132847E+0000
  2.149879E+0000 -8.655705E-0001
  5.186053E-0001  5.604450E+0000
  1.675110E+0000  2.089433E+0000
 -4.214744E+0000 -1.761032E+0000
  1.341918E-0001 -4.020936E+0000
  5.499622E+0000 -2.301221E+0000
  1.023049E+0000  3.164790E+0000
 -2.614512E+0000  4.876521E+0000
 -2.643969E+0000 -5.236818E+0000
  4.375010E-0001 -1.590538E+0000
  4.480306E+0000  1.592621E+0000
 -2.246239E+0000 -2.418925E-0002
  1.293231E+0000 -2.929683E+0000
  1.316956E+0000 -6.591398E-0001
  3.191014E+0000  4.367071E+0000
 -3.047144E+0000  1.222766E-0003
 -3.826573E+0000 -3.511626E+0000
  4.001713E+0000 -3.447350E+0000
  1.596633E+0000  4.614916E+0000
 -4.002963E+0000  2.606680E+0000
 -2.228313E+0000 -5.259416E+0000
  2.403144E+0000 -1.991572E+0000
  3.549498E+0000  6.797386E+0000
 -3.751564E+0000  4.272693E+0000
 -5.329268E+0000 -5.233240E+0000
  1.368371E+0000 -6.709209E+0000
  7.839345E+0000  4.754279E+0000
 -5.217200E+0000  5.181399E+0000
 -3.383163E+0000 -3.640428E+0000
  4.422208E+0000 -4.697256E+0000
  4.825859E-0001  3.655462E+0000
 -1.434011E+0000  3.775746E+0000
 -2.561349E+0000 -2.170787E+0000
  1.406226E+0000 -5.844619E+0000
  4.185435E+0000  2.757163E+0000
 -1.775600E+0000  5.749218E+0000
 -4.205841E+0000 -8.539098E-0001
  3.010385E+0000 -5.279024E+0000
  1.074964E+0000  1.829375E-0001
  1.729910E+0000  1.016944E-0002
 -7.792713E-0001  1.550710E+0000
 -1.810371E+0000  9.110104E-0001
  2.108013E+0000 -2.000042E+0000
 -1.083327E+0000  1.058184E+0000
 -6.487160E-0001 -7.519936E-0001
  2.669750E+0000 -9.946163E-0001
 -7.369966E-0001  3.566911E+0000
 -1.124575E+0000 -6.492071E-0003
 -1.025674E+0000 -6.353467E-0001
  1.827816E+0000  4.303338E-0001
 -8.215716E-0001  3.211823E+0000
 -6.741171E-0001 -4.255936E-0001
  1.916912E-0001 -5.848726E-0001
  6.545326E-0001 -2.040197E+0000
  4.268852E-0001  1.304775E+0000
  4.155332E-0001  4.242838E-0001
  1.185106E-0001  6.239672E+0000
 -2.745641E+0000 -2.512352E+0000
  3.313565E-0001 -1.836201E+0000
  3.702866E+0000  3.467357E+0000
 -3.440260E+0000  2.120334E+0000
 -2.506267E+0000 -9.101195E-0001
  1.821889E+0000 -3.147695E+0000
  6.037187E-0002  1.568690E+0000
  6.341882E-0001  8.181963E-0001
 -6.484427E-0001 -1.334148E+0000
  1.372324E+0000 -3.911174E-0001
  3.620851E-0001  2.131181E+0000
  1.746170E-0001  6.365444E-0001
 -1.460175E+0000 -3.506761E+0000
  7.862300E-0001 -8.832161E-0001
  3.903641E+0000  1.362430E+0000
 -1.642152E+0000  1.357365E+0000
 -1.629166E+0000 -6.015226E-0001
  4.198394E-0001 -9.363880E-0001
  9.624120E-0001  6.857518E-0001
  4.056025E-0001  1.560062E+0000
 -8.327829E-0001 -1.306992E+0000
 -8.348745E-0001 -2.870700E-0001
  3.450764E+0000 -6.864217E-0001
 -3.656180E+0000  9.153862E-0002
 -1.087230E+0000 -1.107615E+0000
  2.594122E+0000  5.100932E-0001
 -1.268922E+0000  3.864931E+0000
 -2.974846E+0000  9.754760E-0001
  1.618637E+0000 -1.159269E+0000
  3.128422E+0000 -2.717833E+0000
 -1.991122E+0000  1.889816E+0000
  1.421095E+0000 -1.022203E+0000
 -1.228054E+0000  1.056825E+0000
 -1.825039E-0001  1.324455E+0000
  2.498214E+0000  1.310193E+0000
 -2.320160E+0000  7.643593E-0001
 -1.195156E+0000 -3.748936E+0000
  1.558495E+0000 -2.007162E+0000
  3.951821E-0001  1.716987E+0000
 -8.069247E-0001 -4.901290E-0001
 -2.752764E-0001 -1.713810E+0000
 -2.121447E-0001  7.139515E-0001
 -3.514617E-0001  2.212301E+0000
 -7.402030E-0001 -7.612612E-0001
 -2.799280E-0001 -2.057757E-0001
  1.818977E+0000 -5.759387E-0001
 -2.673555E+0000  1.594352E+0000
 -1.708957E-0002 -1.624933E+0000
 -1.099889E+0000 -1.775997E+0000
  1.950829E+0000 -3.282549E+0000
  7.295940E-0001  1.093899E+0000
 -1.337568E+0000  7.992612E-0001
 -2.884921E+0000  6.588411E-0001
  2.007709E+0000 -3.263011E+0000
  1.377901E+0000 -8.344215E-0001
 -1.120635E+0000  2.928344E+0000
 -3.647975E-0001 -1.617815E+0000
 -4.439838E-0001 -3.360463E+0000
  2.375323E+0000 -1.803486E+0000
  1.791868E+0000  3.566003E-0001
 -6.480098E-0001  2.392416E+0000
  1.643150E+0000 -2.512346E+0000
  2.531040E-0001 -3.570360E-0001
  1.112717E+0000  2.232925E+0000
 -2.714811E+0000 -9.539481E-0001
  7.644092E-0001 -3.267450E+0000
  3.911216E+0000 -1.310737E+0000
 -2.578244E+0000  1.935045E+0000
 -1.935053E+0000 -1.657109E+0000
  9.942688E-0001 -3.389166E+0000
  1.365068E+0000  6.214787E-0001
 -1.983603E+0000  1.749805E+0000
 -3.778145E-0001 -2.153520E+0000
  2.123539E-0001 -3.950956E-0001
  1.458581E+0000  6.013911E-0001
  1.026928E+0000  1.524157E+0000
 -1.507501E+0000 -5.008717E-0002
  1.055396E+0000 -2.208159E+0000
 -2.531794E+0000 -9.133261E-0001
  3.416599E+0000 -4.311576E-0001
 -1.821267E+0000  1.305249E+0000
 -3.224663E+0000  1.345172E-0001
  3.831071E+0000 -1.859174E+0000
 -8.688634E-0001  2.005779E+0000
 -1.658360E+0000  2.530506E-0001
  5.119697E-0001 -2.812368E+0000
  2.038437E+0000  4.566625E-0001
  1.163534E+0000  2.290775E+0000
 -2.440318E+0000  2.049750E+0000
  3.700476E-0002 -3.274932E+0000
  4.192638E-0001  1.746465E-0001
  9.775513E-0001  2.329121E+0000
 -2.263532E-0001 -4.513886E-0001
  1.000289E+0000 -2.486828E+0000
 -8.062382E-0001  1.747272E+0000
 -2.934208E+0000 -1.496619E+0000
  5.741754E-0001 -2.896157E+0000
  1.918259E+0000  3.450305E+0000
 -1.858319E+0000  5.367422E+0000
 -3.475519E+0000 -1.523291E+0000
 -1.487654E+0000 -2.014859E+0000
  1.468704E+0000 -3.522114E-0001
 -2.818962E-0001  2.033226E+0000
 -1.179608E-0001 -8.371465E-0001
 -1.194797E+0000 -1.336718E+0000
  2.728525E+0000 -3.442670E-0002
 -1.586659E+0000  2.251314E+0000
 -1.103446E+0000  3.564559E-0001
 -3.631766E-0001 -2.705016E+0000
  1.760654E-0001 -3.130826E-0001
  1.732043E+0000  2.135537E+0000
 -3.349339E+0000  4.663643E-0001
 -1.447608E+0000 -2.773513E-0001
  1.867205E+0000 -3.312554E+0000
 -2.423395E-0001  2.876933E-0001
  2.306458E+0000  1.257420E+0000
 -2.888771E+0000  1.610316E+0000
  1.517440E+0000 -1.430560E+0000
  7.339719E-0001 -1.422799E+0000
 -1.769994E+0000 -1.327609E+0000
  3.905534E-0001 -1.247387E-0001
 -6.492321E-0001  2.635564E-0001
  2.028500E+0000  2.254003E+0000
 -2.044450E+0000  2.295417E+0000
 -7.292571E-0001 -1.372266E+0000
 -4.336187E-0002 -2.314233E+0000
  1.202910E+0000  1.307463E+0000
 -2.636853E+0000  9.721761E-0001
 -1.164105E+0000 -1.490560E+0000
  1.446853E+0000 -3.867223E-0001
 -5.194097E-0001  4.156148E-0001
 -8.200712E-0001 -1.973522E+0000
  3.647504E-0001  9.497709E-0002
  1.463233E+0000  1.724514E-0001
 -6.423067E-0001 -7.237375E-0001
 -7.304742E-0001  1.259940E+0000
  1.541340E+0000  9.248147E-0001
 -4.914167E-0001 -1.008397E+0000
  1.938203E+0000  3.016946E-0001
 -2.140184E-0001 -1.325467E+0000
 -1.989621E+0000  3.938806E-0001
  8.312966E-0001 -2.607438E+0000
  6.404047E-0001  2.091708E+0000
  8.524112E-0001  3.013417E-0001
 -2.473069E+0000  8.490921E-0002
  1.702325E+0000 -3.448077E+0000
  8.895011E-0001  1.984149E+0000
  2.663577E-0001  2.146909E+0000
 -1.737735E+0000 -1.998687E+0000
 -1.558350E+0000 -1.505804E+0000
  1.197266E+0000  6.683081E-0001
 -9.906065E-0001  1.831363E+0000
 -6.249980E-0001 -1.817271E+0000
  4.013905E-0001  1.738198E+0000
 -3.848551E-0001 -3.862515E-0002
 -7.187704E-0001  8.239883E-0002
 -6.390624E-0001  1.267349E+0000
  9.380251E-0001 -1.246097E+0000
 -8.713489E-0002 -3.314386E-0001
  2.279573E+0000  6.370930E-0001
 -9.389660E-0001  2.608345E+0000
 -1.240865E+0000 -2.020888E+0000
 -4.254224E-0001 -9.272815E-0001
  2.216363E+0000  1.161989E+0000
 -1.766186E+0000 -1.470167E+0000
 -7.040673E-0001 -3.477933E+0000
  3.093443E+0000 -1.636429E+0000
 -9.796051E-0001  3.470964E-0001
  1.144486E+0000  1.597018E+0000
 -3.060810E+0000  8.805109E-0001
  1.971749E+0000 -2.431754E+0000
  1.240316E+0000  3.013874E+0000
 -3.623330E-0001  1.957377E+0000
 -2.298018E+0000 -3.506910E+0000
  6.884794E-0001  7.130691E-0001
  1.545744E+0000  4.280132E-0001
 -3.534532E+0000  1.722694E+0000
 -1.499969E+0000 -3.504647E+0000
  3.297233E+0000 -3.394676E+0000
 -1.025464E-0001  3.620464E+0000
 -2.653306E+0000  1.443413E+0000
 -9.338958E-0001 -3.636313E+0000
  1.805778E+0000 -2.872191E+0000
  2.050101E+0000  3.921587E+0000
 -1.342420E+0000  4.035577E+0000
 -1.686188E+0000 -1.903236E+0000
  3.199719E+0000 -7.112498E-0001
  1.982129E-0001  3.172157E+0000
 -3.653863E+0000  6.252358E-0001
  5.906157E-0001 -4.126463E+0000
  4.761575E-0002 -2.751022E+0000
 -1.926971E+0000  3.411579E+0000
  1.050282E+0000  1.021166E+0000
 -2.538510E+0000 -1.114858E+0000
  5.864862E-0001  4.147340E-0001
  4.061331E+0000 -1.827440E+0000
 -4.328863E+0000  3.030497E+0000
 -1.341319E+0000 -2.110108E+0000
  3.730322E+0000 -2.704153E+0000
  6.926675E-0001  1.488157E+0000
  1.447717E+0000  1.916364E+0000
 -5.007647E+0000 -8.340896E-0001
  7.302134E-0001 -4.383982E+0000
  4.963228E+0000  5.443759E-0001
 -1.620622E+0000  5.611220E+0000
 -2.642525E+0000 -1.786093E+0000
  1.854958E-0001 -3.913593E+0000
  4.100073E+0000  1.316470E+0000
 -3.542350E+0000  3.680821E+0000
 -3.347176E+0000 -1.871517E+0000
 -1.831965E+0000 -6.508578E+0000
  6.910966E+0000 -6.005742E-0001
 -1.020760E+0000  6.584237E+0000
 -4.166470E+0000 -7.073163E-0001
 -7.705663E-0001 -5.734485E+0000
  4.938274E+0000  1.917094E-0001
  1.258840E+0000  7.063774E+0000
 -4.692772E+0000 -5.963095E-0001
 -4.268490E-0001 -4.286000E+0000
  3.236678E+0000 -8.264605E-0001
  6.298470E-0001  3.604861E+0000
 -4.768715E+0000 -1.253112E+0000
  6.520952E-0002 -3.514369E+0000
  5.160565E+0000  1.670721E+0000
 -3.047472E+0000  4.434556E+0000
 -3.100301E+0000 -3.224940E+0000
  1.013543E+0000 -2.756422E+0000
  4.543968E+0000  2.976876E+0000
 -4.064307E+0000  3.446554E+0000
 -3.114496E+0000 -2.329077E+0000
  3.188730E+0000 -3.822463E+0000
  1.713861E+0000  2.153403E+0000
 -7.972489E-0001  3.640504E+0000
 -9.826819E-0001 -1.563295E+0000
  6.188064E-0001 -1.544405E+0000
  3.439797E+0000  4.001075E+0000
 -4.101586E+0000  3.757103E+0000
 -3.008036E+0000 -4.502380E+0000
  4.202468E+0000 -3.459392E+0000
  2.601947E+0000  4.830145E+0000
 -3.395147E+0000  1.841865E+0000
 -2.032136E+0000 -4.434200E+0000
  2.692644E+0000 -2.350231E-0001
  1.514534E+0000  4.278740E+0000
 -4.120659E+0000  7.540019E-0001
 -1.571891E+0000 -3.195392E+0000
  2.553886E+0000 -1.396567E+0000
  1.753625E+0000  4.928204E+0000
 -2.770480E+0000  3.274606E+0000
 -1.676455E+0000 -3.489383E+0000
  1.663126E+0000 -1.931026E+0000
  5.129616E-0001  1.656008E+0000
 -1.967945E+0000  1.420717E+0000
  2.927972E+0000 -2.638980E+0000
 -1.205965E+0000  2.767258E-0001
  3.260702E+0000  1.418088E+0000
 -1.298537E+0000 -1.104417E-0001
 -1.046014E+0000  1.515115E-0001
  1.275134E+0000  3.841226E-0001
  1.355259E+0000  1.809023E+0000
 -1.837111E+0000 -8.434337E-0002
  1.014804E+0000 -1.619227E+0000
  2.227260E+0000  1.107426E+0000
 -1.187951E+0000  3.935269E+0000
 -3.680567E-0001 -7.700908E-0001
 -2.852934E+0000 -8.237339E-0001
  2.417109E+0000 -8.847790E-0002
  6.324364E-0001  2.242980E+0000
 -2.065813E+0000 -5.589508E-0001
 -1.961421E-0001 -2.097725E+0000
  2.545199E+0000 -9.411646E-0001
 -1.112285E+0000  6.010713E-0001
 -1.669636E+0000 -1.720613E+0000
  8.064113E-0001 -1.909219E+0000
  9.077540E-0001  8.402632E-0001
  1.236750E-0001  2.802040E+0000
 -2.390042E+0000 -9.862339E-0001
  5.998332E-0001 -2.819378E+0000
  2.505912E+0000  4.566458E-0001
 -1.158395E+0000  4.228381E+0000
  7.242545E-0001  1.778708E+0000
 -9.429558E-0001 -4.261134E+0000
  2.318419E+0000 -1.967437E+0000
  4.207311E+0000  4.929964E+0000
 -3.434389E+0000  4.965952E+0000
 -4.556498E+0000 -5.871228E+0000
  3.071120E+0000 -3.906019E+0000
  3.924952E+0000  3.559703E+0000
 -2.884555E+0000  2.998683E+0000
 -2.817010E+0000 -3.211452E+0000
  1.871342E+0000  3.152881E-0001
  2.563282E+0000  8.058068E-0001
 -5.580598E+0000 -3.528823E-0001
  3.547671E+0000 -2.533049E+0000
  4.078557E-0001  2.149026E+0000
 -1.252893E+0000  3.206027E+0000
 -1.991603E-0001 -1.561769E+0000
 -1.792368E+0000 -1.365279E+0000
  3.023348E+0000  6.167360E-0001
 -6.190760E-0001  5.667251E-0001
 -3.083417E+0000  8.001099E-0001
  1.968092E+0000 -3.567761E+0000
  1.925232E+0000  1.292671E-0002
  3.289644E-0001  2.041372E+0000
  1.149625E+0000  8.927944E-0002
 -2.693255E+0000 -7.201138E-0001
  1.610194E+0000 -6.249049E-0001
  1.716753E+0000  1.493228E+0000
 -1.303435E+0000  1.173432E+0000
 -2.322010E+0000  8.422258E-0001
  3.108546E-0001 -5.210372E-0001
 -9.244968E-0001 -8.599270E-0001
  1.247595E+0000  2.122008E+0000
 -6.560472E-0001 -1.274419E+0000
 -1.854728E+0000 -2.994688E+0000
  2.747507E+0000  1.453182E-0001
  1.111623E+0000  1.497287E+0000
 -1.126365E+0000 -6.191870E-0001
 -1.616901E+0000 -2.716863E-0001
  1.845935E+0000 -8.138866E-0001
 -1.481457E+0000  9.621972E-0001
 -1.206081E-0001 -1.027531E-0001
  9.559404E-0001  2.313153E-0001
 -1.131907E+0000  1.097100E+0000
 -1.245525E+0000  2.339498E+0000
 -2.618498E-0002 -3.339847E-0001
  4.512864E-0001  1.667983E+0000
 -6.709294E-0001  3.170379E+0000
 -2.552982E-0001 -1.211265E+0000
  4.825788E-0001 -1.649096E+0000
  1.809586E+0000  2.493058E+0000
 -1.637213E+0000 -4.291368E-0001
 -3.495579E-0001 -2.265932E+0000
  1.672848E+0000  2.116884E+0000
 -9.224864E-0001 -4.578030E-0001
 -6.708743E-0001  1.716533E-0001
 -1.402197E-0001  2.976640E-0001
  1.221212E+0000  8.410522E-0001
  5.423544E-0001  2.079338E+0000
  2.268948E+0000 -6.540790E-0001
 -3.082735E+0000  1.779694E+0000
  1.574214E-0001 -1.689534E+0000
  1.995807E+0000 -2.043069E+0000
 -1.178831E+0000  8.573954E-0001
 -3.022235E-0001 -6.491760E-0001
  1.879804E+0000 -1.594335E+0000
 -1.784765E+0000  6.076779E-0002
  1.964728E+0000 -3.857233E-0001
 -2.299801E+0000 -8.367099E-0001
  2.984500E+0000  7.086196E-0001
 -1.752257E+0000  2.826753E-0001
  3.390247E-0001  1.396449E+0000
 -1.179239E+0000 -1.801782E+0000
  2.972498E+0000 -1.226360E+0000
 -1.486035E+0000  2.155962E+0000
 -5.507423E-0001  2.461075E-0001
  1.133823E-0001 -2.976576E+0000
 -8.625358E-0001 -7.523722E-0001
  2.210658E+0000 -1.916430E+0000
  4.569961E-0001 -9.233218E-0001
 -5.404097E-0001 -5.426602E-0001
 -6.339541E-0001  1.662786E-0001
 -4.657051E-0001 -3.693157E-0001
  4.810396E-0001  1.873702E+0000
 -2.159729E+0000 -7.590117E-0001
  3.632091E+0000 -2.005835E+0000
  3.189875E+0000  2.697006E+0000
 -3.003838E+0000  6.923232E-0001
 -6.600769E-0001 -2.059715E+0000
 -9.394590E-0001 -2.199883E+0000
  3.567371E+0000  2.281145E+0000
 -2.410429E+0000  3.838397E+0000
 -4.461866E+0000 -1.952192E+0000
  2.896329E+0000 -4.255081E+0000
  3.329949E+0000  2.533266E+0000
 -2.324062E+0000  9.174879E-0001
 -2.283027E+0000 -2.892743E+0000
  1.232713E+0000 -1.443221E+0000
  4.066882E+0000  9.259282E-0001
 -1.144984E+0000  1.006884E+0000
 -1.744616E+0000 -2.414239E+0000
  2.476546E+0000  3.600691E-0001
 -3.370317E-0001  1.332691E+0000
  3.335106E-0001  9.579746E-0002
  1.266095E+0000 -5.324466E-0001
 -1.959506E+0000 -1.756724E-0001
  1.916900E+0000  3.815506E-0002
 -2.884400E+0000  1.210373E+0000
 -4.397444E-0001 -1.598771E-0001
  1.525540E+0000 -3.334037E+0000
  4.103826E-0001  2.430085E+0000
  5.524493E-0001  1.860130E+0000
 -1.800847E+0000 -4.335360E-0001
  9.270817E-0001 -4.370058E+0000
  6.031445E-0001  1.739966E+0000
  2.286872E+0000  1.706604E+0000
 -5.005761E+0000  1.226509E+0000
 -1.081981E+0000 -1.628670E+0000
  2.600886E+0000  1.084114E+0000
  7.878173E-0002  1.780150E+0000
 -8.324302E-0001 -1.030539E+0000
  2.829350E-0001 -3.965180E+0000
  2.768254E+0000 -1.260428E+0000
  5.742380E-0001  3.523829E+0000
 -9.391358E-0001  2.243304E+0000
 -3.613995E+0000 -1.395498E+0000
  1.302282E+0000 -2.472154E+0000
  2.571229E+0000 -3.047849E-0001
 -2.115461E+0000  9.649632E-0001
 -1.268607E+0000 -1.657592E+0000
  9.977450E-0001 -3.304671E+0000
  6.002145E-0001 -1.128460E-0001
  3.590221E+0000 -3.792181E-0001
 -1.805722E+0000  2.641665E+0000
 -5.004554E-0001 -2.392859E-0001
 -1.650150E+0000 -1.909050E+0000
  3.358300E+0000 -4.121735E-0001
 -2.455246E+0000  1.041341E-0001
  1.238759E-0001 -3.027141E+0000
  7.810154E-0001  2.702463E-0001
  1.500356E+0000  1.229438E+0000
 -1.470716E+0000  2.052815E+0000
 -2.146909E+0000 -1.384062E+0000
  1.058848E+0000 -2.264254E+0000
  3.078723E+0000 -1.343517E+0000
 -4.143128E-0001  4.918076E+0000
 -2.739510E+0000  3.608367E-0001
  8.499432E-0002 -3.299434E+0000
  2.440207E+0000 -3.682786E-0002
 -7.868753E-0001  5.522279E+0000
 -6.354322E-0001  4.601628E-0001
 -1.601625E+0000 -1.095523E+0000
  1.050429E+0000 -1.630899E+0000
 -9.970305E-0001  1.031131E+0000
  2.553157E-0001  6.553085E-0001
 -3.554527E-0001 -3.718313E-0001
  8.183859E-0001  1.026637E+0000
 -1.365244E+0000  1.851273E+0000
 -6.412238E-0001 -7.843782E-0001
  1.064802E+0000  6.000751E-0002
 -6.192808E-0001  4.032573E-0001
 -4.004321E-0001  1.028095E-0001
  2.110744E+0000 -9.156531E-0001
  4.150994E-0001  4.497526E-0001
  9.555302E-0001  2.105208E+0000
 -1.818679E+0000  3.645252E-0001
 -2.144437E+0000 -2.147845E+0000
  2.796133E+0000 -9.134523E-0001
 -1.042153E+0000  3.209458E+0000
 -1.666394E+0000  1.346768E+0000
 -1.895736E+0000 -3.985109E+0000
  2.747507E+0000 -5.132562E-0001
  1.320730E+0000  2.295964E+0000
 -2.107797E+0000  1.992666E+0000
 -1.012958E+0000 -4.922311E+0000
  3.681235E+0000 -4.265848E-0002
  1.090830E+0000  1.996212E+0000
 -3.344074E+0000 -5.147126E-0001
  1.139508E+0000 -4.052499E+0000
  3.636038E+0000  4.625037E-0001
 -8.290620E-0001 -6.671382E-0001
 -6.174430E-0001 -1.883361E+0000
 -4.623582E-0001 -1.921895E+0000
  3.309172E+0000 -1.075977E+0000
  1.241911E+0000  2.373942E+0000
 -2.689397E+0000  3.261922E+0000
 -2.248331E+0000 -2.644562E+0000
  1.836295E+0000 -2.056575E+0000
  2.859403E+0000  1.690172E+0000
 -5.432015E+0000  3.281499E+0000
 -1.235187E+0000 -3.917884E+0000
  3.712191E+0000 -1.274808E+0000
  1.052378E+0000  3.482395E+0000
 -2.494094E+0000  2.933807E+0000
 -4.385550E+0000 -1.154929E+0000
  4.360622E+0000 -2.830832E+0000
  1.448973E+0000  2.141426E+0000
 -3.466228E+0000  1.327276E+0000
  6.257729E-0001 -3.986695E+0000
  2.049661E+0000 -1.985160E+0000
  4.546056E-0001  3.245811E+0000
 -1.326216E+0000  1.443781E+0000
 -1.295998E+0000 -3.831656E+0000
  2.060038E+0000 -1.557073E+0000
  2.963267E+0000  3.903209E+0000
 -4.423705E+0000  2.654612E+0000
 -8.804552E-0001 -2.682846E+0000
  4.804717E+0000 -3.470222E+0000
  2.563519E+0000  3.935537E+0000
 -2.394828E+0000  4.148697E+0000
 -2.986133E+0000 -4.084688E+0000
  1.682702E+0000 -2.717939E+0000
  2.816669E+0000  7.910209E-0001
 -2.984355E+0000  3.683894E+0000
 -1.771611E+0000 -1.954478E+0000
  2.939541E-0001 -2.932550E+0000
  2.911055E+0000  1.333084E+0000
 -3.626088E+0000  5.230850E+0000
 -3.190637E+0000 -5.416154E+0000
  9.357871E-0001 -1.067275E+0000
  6.610686E+0000  1.168613E+0000
 -1.099758E+0000  3.326334E+0000
 -4.451468E+0000 -1.090379E+0000
  7.473971E-0001 -3.776448E+0000
  1.892306E+0000 -1.085168E+0000
  1.935306E+0000  4.904154E-0001
 -3.832104E+0000  1.600662E+0000
 -1.059070E+0000 -2.382596E-0001
  5.407296E-0001 -1.446073E+0000
 -7.248010E-0001  2.083513E-0001
  2.209403E+0000  8.160698E-0001
 -3.202030E+0000  1.567212E+0000
  4.840675E-0001 -3.728125E+0000
  3.929530E-0001 -2.260800E+0000
  6.753290E-0001  1.920739E+0000
  1.623679E-0001 -3.461312E-0002
 -3.130677E-0001 -1.294508E+0000
  2.887137E+0000 -1.549714E+0000
  3.005824E-0001  1.131668E+0000
  1.292102E+0000  3.587584E-0001
 -1.642676E+0000  1.749619E+0000
  1.520825E-0001 -1.723855E+0000
  3.818822E+0000  1.842227E+0000
 -1.703862E+0000  5.232186E-0001
 -1.740216E+0000 -1.266173E+0000
  1.917218E+0000 -4.171229E+0000
  8.226564E-0001  1.650763E+0000
 -8.076184E-0001  8.302257E-0001
 -5.239975E-0001 -1.255322E+0000
  2.377649E+0000 -3.825393E+0000
  4.985944E-0001 -5.015007E-0001
 -6.799086E-0001 -6.271402E-0001
  1.196517E+0000  2.206302E-0001
  2.202499E+0000  1.184552E+0000
 -1.829743E+0000  1.914558E-0001
  2.038866E-0001 -4.044708E-0001
 -2.587617E-0001  1.482897E-0001
 -9.098226E-0001  1.975057E+0000
  1.043048E+0000 -9.915307E-0001
 -1.035042E+0000 -1.267869E+0000
  3.039144E-0001  1.424420E+0000
  1.691095E-0001 -1.897229E-0001
 -1.863913E+0000 -6.550718E-0001
  5.220275E+0000  6.937646E-0001
 -3.895216E+0000  3.037775E+0000
  1.044148E-0001 -4.138130E-0001
  2.438723E+0000 -2.092546E+0000
 -2.291131E+0000  3.135591E+0000
  3.448753E+0000 -2.136548E+0000
 -1.430494E+0000  3.910698E-0001
  2.427295E+0000 -2.470186E+0000
 -2.046471E+0000  2.128210E+0000
 -1.998237E+0000 -1.682348E+0000
  6.281318E-0001 -5.724277E-0001
  7.503396E-0001 -3.004160E+0000
  2.036749E+0000  1.863767E+0000
 -7.386666E-0001  4.083908E+0000
 -2.337780E+0000 -1.650289E+0000
 -3.978972E+0000 -4.591965E-0001
  4.501349E+0000 -4.251144E+0000
 -1.547696E+0000  1.714108E-0001
  2.068034E+0000 -3.860993E-0001
 -1.587357E+0000 -2.750564E-0002
  1.627887E+0000  1.202190E+0000
 -1.173336E+0000 -6.582908E-0001
 -1.677056E+0000  7.308167E-0001
  3.152755E-0002  4.500423E-0001
  1.663567E-0001 -1.019092E+0000
  4.575844E-0001  2.389816E+0000
  1.160592E+0000  2.876147E-0001
 -2.507591E+0000  1.789290E+0000
 -1.182576E+0000 -2.249559E+0000
  1.327749E+0000  4.896852E-0001
  1.325505E+0000  1.292423E-0001
 -1.574826E+0000  1.702537E+0000
  3.008359E-0001  5.340240E-0001
 -3.233178E-0001 -2.895048E-0001
  2.282080E-0001  1.203310E+0000
 -3.059461E-0001  1.089062E+0000
 -1.690395E+0000 -5.003825E-0001
  2.056644E+0000 -2.142554E+0000
  1.984138E+0000  8.921922E-0001
 -2.715690E-0001  4.489658E+0000
 -3.840621E+0000 -2.335590E+0000
  2.093759E+0000 -2.307173E+0000
  5.117036E+0000  1.687982E+0000
 -2.395592E+0000  4.707106E+0000
 -3.278886E+0000 -1.567271E+0000
  2.314137E+0000 -4.517927E+0000
  4.041855E+0000  1.686807E+0000
 -2.498523E+0000  5.508440E+0000
 -1.890911E+0000 -1.600383E+0000
 -1.166057E+0000 -4.432771E+0000
  5.111595E+0000  6.974072E-0001
 -4.597768E-0001  3.151445E+0000
 -4.522214E+0000 -2.974941E-0001
  3.307419E+0000 -4.289804E+0000
  2.726087E-0002  1.762777E+0000
  1.779874E-0001  2.895803E+0000
 -6.582053E-0001  6.275023E-0003
  4.659368E-0001 -9.285697E-0001
  1.347677E+0000 -4.423336E-0001
  1.309849E-0002  1.079498E+0000
  7.419113E-0001  3.046169E-0003
 -2.896586E+0000  8.020582E-0001
  7.761067E-0001 -2.214979E+0000
  6.501297E-0001 -7.830630E-0001
  3.177223E-0001  3.573689E+0000
 -2.123788E+0000 -1.126589E+0000
  2.666257E-0001 -1.708226E+0000
  1.273149E+0000 -1.707739E-0001
 -2.004365E+0000  1.743033E+0000
 -2.812676E-0001  5.434115E-0001
 -1.628559E+0000 -2.889353E-0001
  5.964817E-0001 -2.594347E+0000
  2.593329E+0000  1.533011E-0001
 -1.541920E+0000  1.608581E+0000
 -1.858600E+0000 -1.412356E+0000
 -2.742675E-0001 -9.114967E-0001
  5.525805E-0001  3.690823E-0001
 -3.053272E-0001  5.232293E-0001
  1.351548E+0000  8.545874E-0001
 -8.015524E-0001  9.434579E-0001
 -4.769940E-0001 -1.851459E+0000
  2.934886E-0001  2.145752E-0001
  1.633244E+0000  2.728500E+0000
  7.833201E-0001  9.885574E-0001
 -1.469483E+0000 -4.001183E-0001
  1.826553E+0000 -8.094419E-0001
  1.500220E+0000 -5.464146E-0001
 -1.405343E+0000  1.414767E+0000
 -1.802605E+0000 -1.566697E+0000
  3.868208E+0000 -2.546138E+0000
 -1.224962E+0000  2.389202E+0000
  5.410345E-0001  2.136094E+0000
 -5.062788E-0002 -1.401974E+0000
 -1.310725E-0001  1.517319E+0000
 -4.928683E-0001  2.159011E+0000
 -7.811206E-0001  3.072857E-0001
 -5.398388E-0002  2.735886E-0001
  9.452590E-0001 -3.487302E-0001
 -1.530793E+0000 -2.781801E-0002
  1.861613E+0000 -3.746931E+0000
 -4.718422E-0001 -3.452038E-0001
  2.042296E+0000  4.333241E-0001
 -6.879006E-0001  1.095293E+0000
  1.488906E-0001 -1.437001E+0000
 -1.421926E+0000  6.590123E-0001
  1.269342E-0001  1.330097E+0000
  3.243306E-0001  1.941947E+0000
 -1.823575E+0000  1.304476E+0000
  1.947067E+0000 -2.103908E+0000
 -4.329509E-0001  9.038851E-0001
  7.022920E-0001  1.327225E+0000
 -2.377805E+0000 -1.294985E+0000
  8.425034E-0001  1.230145E+0000
 -9.049579E-0001  9.516948E-0001
 -2.494213E-0001 -1.284347E+0000
  3.914147E+0000  2.367985E-0001
 -5.102642E+0000  2.772693E+0000
  3.761542E+0000 -3.004915E+0000
 -3.462433E+0000  1.566354E+0000
  9.102374E-0001 -1.093398E+0000
 -2.106626E+0000  3.529516E+0000
 -3.473992E-0001  9.428589E-0001
 -1.825449E-0002 -9.944598E-0001
  6.515356E-0001 -7.932948E-0002
  1.824675E-0001  2.192954E+0000
 -1.516946E+0000 -1.956741E-0001
 -7.161810E-0001 -2.635181E+0000
  5.899370E-0001  3.708626E-0001
  3.396343E-0001  1.098951E+0000
 -8.248966E-0001 -1.618451E+0000
  1.151439E+0000 -1.029457E+0000
  4.092217E+0000 -9.197193E-0002
 -3.636967E+0000  2.950939E+0000
  1.691432E+0000 -4.183187E+0000
  7.690679E-0001  2.184761E-0001
 -7.215969E-0001  1.858949E+0000
 -5.848188E-0001 -2.745363E+0000
 -3.364712E-0001 -3.168555E-0001
  2.941860E+0000  8.668356E-0001
 -3.816423E+0000  1.766069E+0000
  4.228139E-0001 -2.879693E+0000
  1.850241E+0000 -6.659368E-0001
  5.110941E-0001  1.356144E+0000
  2.028884E+0000  3.813220E-0001
 -2.810551E+0000 -1.692416E+0000
 -7.496366E-0001 -4.164063E-0001
  5.900261E+0000 -3.703965E+0000
 -2.874867E+0000  2.750268E+0000
  1.705143E+0000 -2.686192E-0001
 -3.811870E+0000  7.235968E-0001
  1.262412E+0000 -1.205344E+0000
  5.665082E-0001  1.145957E+0000
  3.749968E-0001 -1.062051E+0000
  1.632458E-0001 -7.263583E-0001
  6.093475E-0001 -2.158796E-0001
 -1.214674E+0000  1.619917E+0000
 -3.760117E-0001 -1.522958E+0000
  8.657458E-0001 -6.532558E-0001
  1.127882E-0001 -1.033898E+0000
  1.720389E+0000 -5.663596E-0001
  3.262439E-0001  2.137129E+0000
  3.784311E-0001  3.982296E-0001
 -1.679510E+0000  6.416437E-0002
  3.042361E+0000 -7.661221E-0001
 -1.427412E+0000  1.087276E+0000
  8.510115E-0001 -1.535612E+0000
 -3.159216E+0000 -1.237292E+0000
  3.265856E+0000  6.734567E-0003
  1.919932E+0000  1.265761E+0000
 -1.391496E+0000  3.881635E-0001
  6.607823E-0001 -2.038216E+0000
  6.305874E-0001  6.687061E-0001
  7.648114E-0001  2.107898E+0000
 -2.435891E+0000  1.242412E+0000
 -8.252357E-0001 -1.219242E+0000
  9.317680E-0001 -2.765770E-0001
 -5.037313E-0001  3.419747E+0000
 -8.445818E-0001 -1.973947E+0000
 -1.601739E+0000 -3.050306E-0002
  4.452445E+0000 -3.153825E+0000
 -2.432305E+0000  3.272666E+0000
 -1.106213E+0000  2.621633E+0000
  1.151900E+0000  2.690934E-0001
  3.568047E-0001  2.501548E-0001
  2.249338E+0000 -9.277265E-0001
 -2.331143E+0000  1.496201E+0000
  9.132551E-0001 -1.549039E+0000
 -9.527562E-0002  1.514081E+0000
  2.283305E+0000 -7.056845E-0001
 -1.713322E+0000  4.180349E-0002
 -1.791273E+0000  2.056624E+0000
  8.768243E-0001 -2.318152E+0000
  1.592739E+0000 -1.972835E+0000
  1.780322E+0000  2.024658E+0000
 -6.979065E-0001  8.876185E-0001
 -2.157578E+0000 -2.739148E+0000
  4.019107E+0000 -1.000661E+0000
  2.110755E+0000  4.051987E+0000
 -4.461568E+0000 -3.970237E-0001
  2.088476E-0001 -4.626916E+0000
  2.124653E+0000 -1.337517E+0000
  2.084802E+0000  4.443798E-0001
 -2.675418E+0000  1.097905E+0000
  1.483442E-0001 -6.243147E+0000
  2.353492E+0000  1.177817E+0000
  1.375909E+0000  1.782495E+0000
 -2.340667E+0000  1.217097E+0000
  1.608127E+0000 -3.098687E+0000
  1.305657E+0000  1.037374E+0000
 -5.428956E-0001  4.344937E+0000
 -3.959408E-0002 -1.007324E+0000
 -1.343884E+0000 -3.556066E-0001
  2.954026E+0000 -6.114932E-0001
 -2.011591E+0000  2.503275E-0001
 -2.382493E-0001 -3.015443E+0000
  1.448768E+0000  1.040575E+0000
 -1.466364E+0000  2.767047E+0000
 -2.198810E+0000  8.306447E-0002
 -2.130949E+0000 -3.847576E+0000
  2.266918E+0000 -1.605881E+0000
  1.283950E+0000  5.443522E+0000
 -2.380248E+0000 -2.127316E-0001
 -2.642480E-0001 -2.441236E+0000
  1.328663E+0000  1.685932E+0000
 -3.675710E-0002  3.396951E+0000
 -1.787018E+0000  1.871097E+0000
  4.538766E-0001 -5.819814E+0000
 -2.261121E-0001 -2.532021E+0000
  5.334529E+0000  1.084832E+0000
 -3.743949E+0000  3.201712E+0000
 -1.292450E+0000 -4.056057E+0000
  2.055249E+0000 -3.234511E+0000
  1.439290E+0000  4.088138E+0000
  7.327315E-0001  6.431611E-0001
 -3.571864E+0000 -2.031854E+0000
  3.271935E+0000 -2.153196E+0000
  5.180078E-0001  2.642486E+0000
 -3.159138E+0000  2.417824E+0000
  8.202247E-0001 -2.550607E+0000
  9.064058E-0001 -2.990636E-0001
 -3.006946E+0000  1.392877E+0000
  1.451436E+0000 -3.367465E+0000
 -1.390088E+0000 -1.315054E+0000
  2.057200E+0000  1.675407E+0000
  1.253412E+0000 -3.065096E+0000
 -1.295844E+0000  3.381496E+0000
  1.416773E+0000 -4.169792E-0001
 -1.323070E-0001  1.265867E+0000
  1.716399E+0000  2.801085E-0001
 -2.094320E+0000 -1.038291E+0000
 -9.852397E-0001 -1.547234E+0000
  2.587631E+0000 -1.957386E+0000
  1.654967E-0001  7.373095E-0001
 -2.017775E+0000 -5.982185E-0001
  3.448110E-0001 -2.666609E+0000
  1.657489E+0000 -1.162550E+0000
  1.973483E+0000  5.496495E-0001
 -1.116555E+0000  2.662896E+0000
 -2.549341E+0000 -3.283878E+0000
  1.445944E-0001 -1.704533E+0000
  4.635799E+0000  2.111329E+0000
 -2.586471E+0000  3.026494E+0000
 -2.862672E+0000 -1.488343E-0001
  6.097221E-0001 -2.776773E+0000
  1.366033E+0000 -1.462460E-0001
  1.098969E-0001  9.472020E-0001
 -2.424052E+0000 -6.429950E-0001
 -1.570535E+0000 -1.525876E+0000
  3.110113E+0000 -2.028110E+0000
 -1.023545E+0000  2.774795E+0000
 -4.845376E-0001 -1.285601E+0000
 -1.606012E+0000  1.099146E-0001
 -2.232307E-0001 -1.229432E+0000
 -2.890285E-0001  2.971697E+0000
  8.129870E-0001 -1.141278E+0000
 -2.793054E+0000 -1.642125E+0000
  2.233230E+0000 -1.869561E+0000
  1.281494E+0000  2.548527E+0000
 -2.092665E+0000  2.496413E+0000
 -5.529737E-0001 -4.225732E+0000
  3.968772E+0000 -2.096814E+0000
  1.937837E-0001  4.322171E+0000
 -1.236421E+0000  2.311986E+0000
 -1.387093E+0000 -3.126344E+0000
  2.363713E+0000 -2.127214E+0000
  2.085206E-0001  3.468922E+0000
 -9.585981E-0002  1.752718E+0000
  1.131915E+0000 -3.264490E+0000
 -2.666946E+0000  7.500007E-0001
  3.294664E+0000  5.823365E-0001
  1.903472E-0001 -3.442627E-0001
 -1.448550E+0000 -1.122927E+0000
  7.399181E-0001  1.326945E-0002
 -9.527796E-0002  2.157509E+0000
 -7.318650E-0001 -4.047463E-0001
 -1.301432E-0001 -2.576585E+0000
  1.596008E+0000 -1.309713E+0000
 -1.229753E+0000  1.876026E+0000
 -2.670037E-0001  3.167437E-0001
 -1.653778E+0000 -1.155036E+0000
 -6.165901E-0001 -2.923176E-0001
  6.792306E-0001  7.993920E-0001
 -1.034985E+0000  5.322049E-0001
  1.236211E+0000 -2.612048E+0000
  2.755807E+0000 -5.472048E-0001
  4.352943E-0001  4.536147E+0000
 -2.349013E+0000  1.045204E+0000
 -1.307988E+0000 -4.295609E+0000
  2.998810E+0000 -9.524909E-0001
  2.507534E+0000  3.199929E+0000
 -2.910186E+0000  6.946799E-0001
 -1.283524E+0000 -1.482372E+0000
  7.279940E-0001 -3.678039E+0000
  2.997058E+0000 -9.489656E-0002
 -1.769598E-0002  6.005796E-0001
 -3.807997E+0000 -1.019354E-0001
  1.330100E+0000 -2.353015E+0000
  1.448198E+0000  1.161694E+0000
  1.508757E+0000  2.351591E+0000
 -2.629551E+0000 -2.990636E+0000
 -1.710184E+0000 -2.924335E+0000
  5.698206E+0000  2.919752E-0001
 -9.256514E-0002  4.241447E+0000
 -1.795471E+0000  3.509181E-0001
 -1.645911E+0000 -4.094932E+0000
  2.368322E+0000 -7.435872E-0001
  4.388107E+0000  1.822230E+0000
 -2.566801E+0000  3.860690E+0000
 -6.097248E-0001 -4.008806E-0001
 -3.986376E-0001 -2.383865E+0000
  2.348573E+0000  5.912324E-0001
 -2.948296E+0000  1.843979E+0000
 -1.471636E+0000 -2.363326E+0000
  2.099594E+0000 -8.421814E-0001
  2.555374E+0000  4.331973E+0000
 -3.949996E+0000  3.261766E-0001
 -2.299591E-0001 -2.608596E+0000
  2.036017E+0000 -8.827610E-0002
  5.391082E-0001  3.949944E+0000
 -2.535924E+0000 -1.895849E+0000
 -1.369153E+0000 -2.631069E+0000
  2.823103E+0000 -1.939993E+0000
  5.607741E-0001  1.413587E+0000
 -1.845844E+0000  2.829399E-0001
 -8.207062E-0001 -9.745169E-0002
  2.039392E+0000 -1.482774E+0000
  1.344162E+0000  3.088449E+0000
 -1.526582E+0000  2.239343E+0000
 -4.003667E+0000 -4.476072E-0001
  1.015095E-0001 -2.304687E+0000
  2.745716E+0000 -5.704022E-0001
 -1.305259E+0000  1.527174E+0000
 -7.714562E-0001 -1.001846E+0000
  1.756505E-0001 -1.085048E-0001
  1.672851E+0000 -4.586075E-0001
 -1.573519E+0000  2.420660E+0000
 -8.408635E-0001 -2.182167E+0000
 -1.014272E+0000  1.804120E-0001
  1.803245E+0000  3.128011E+0000
 -3.052322E+0000  3.532881E-0001
  2.215151E+0000 -3.509320E+0000
  3.566251E+0000  3.574156E+0000
 -1.088392E+0000  9.264631E-0001
 -1.897297E+0000 -2.472731E+0000
  1.303607E+0000 -1.690368E+0000
  2.469244E+0000  1.581475E+0000
 -1.580362E+0000  2.222373E+0000
  1.383015E+0000 -1.325577E+0000
  1.592537E+0000 -4.919676E-0001
  6.502417E-0002  1.664163E+0000
 -1.112461E+0000  2.292057E-0001
  1.166776E+0000 -2.102073E+0000
  2.041725E+0000 -1.685662E+0000
  4.290108E-0001  1.937591E+0000
  3.915708E-0001  6.119360E-0001
  4.589137E-0001 -3.211951E-0002
  1.440875E-0001 -9.531562E-0001
  1.627383E+0000  1.097163E+0000
 -6.369724E-0001 -1.296422E-0002
 -5.296588E-0001 -1.097832E-0001
  4.168876E-0002  6.716275E-0002
 -1.995392E+0000 -1.374313E+0000
 -1.683950E+0000  1.804387E+0000
  4.562964E+0000  1.275875E+0000
 -5.365129E+0000 -7.836247E-0001
 -2.970979E-0001 -2.951817E+0000
  4.610505E+0000 -1.388163E+0000
 -1.001761E+0000  2.112004E+0000
  2.220849E-0001  1.477054E-0001
 -1.498381E+0000 -1.592986E+0000
  1.825372E+0000 -4.939472E-0001
  1.221591E-0001  1.472444E+0000
 -1.409357E+0000 -1.964862E+0000
 -1.415830E+0000 -1.652540E+0000
  4.157128E+0000 -4.447289E-0001
  7.008897E-0001  1.446582E+0000
 -3.981836E+0000  1.491340E+0000
  1.850531E+0000 -3.792376E+0000
  4.278213E-0001  3.821674E-0001
  2.029542E+0000  1.246190E+0000
 -3.673002E-0001  1.747142E+0000
 -1.233990E+0000 -1.227404E+0000
 -9.215092E-0001 -6.996491E-0002
  9.765758E-0001 -2.672526E-0001
 -1.616774E-0001  6.326027E-0002
 -3.566173E-0001  1.380377E+0000
 -3.003150E-0001 -2.790424E+0000
  1.250521E+0000 -6.101243E-0001
  6.568737E-0001  1.364637E+0000
  1.612723E-0001 -9.120326E-0001
 -2.399357E+0000  3.496452E-0001
  2.116371E+0000 -2.639057E+0000
 -6.584647E-0002  1.065894E+0000
 -1.836747E+0000 -3.520165E-0001
  1.938113E+0000 -1.828327E+0000
  9.086468E-0001 -1.922986E+0000
 -2.113548E+0000  2.285603E+0000
  1.368693E+0000 -2.527020E-0001
 -7.646855E-0001 -3.069287E+0000
  1.344887E+0000 -1.440469E+0000
  3.372217E-0001  1.618271E+0000
  2.475708E-0002  1.653619E+0000
 -1.235443E+0000 -1.064834E+0000
 -8.861989E-0002  1.162924E+0000
  1.084405E+0000  3.412629E-0001
 -1.511191E+0000  7.614727E-0002
 -8.602838E-0001  3.208830E-0001
  1.564760E+0000  1.033128E+0000
 -1.281579E+0000  1.497688E+0000
 -3.701477E-0001 -1.041874E+0000
  1.529343E+0000 -4.347642E-0001
 -4.781297E-0001  2.644202E+0000
 -2.622050E+0000 -8.852476E-0001
 -1.782333E-0001 -1.891165E+0000
  2.060794E+0000  1.356598E+0000
  4.626021E-0001  3.701332E+0000
 -4.283280E+0000  8.592960E-0002
  2.985979E+0000 -1.284129E+0000
  6.124275E-0001  2.664177E+0000
 -3.556395E+0000 -1.396160E-0001
 -8.226250E-0001 -1.813327E+0000
  1.080581E+0000  9.956699E-0001
  8.260441E-0001  2.415854E+0000
 -4.265917E+0000 -7.593664E-0001
  1.209495E-0001 -3.239040E+0000
  1.114750E+0000  3.975699E-0001
  2.860538E+0000  2.957707E+0000
 -4.495998E+0000  6.907565E-0002
 -6.859161E-0001 -3.866939E+0000
  3.540237E+0000 -2.891154E+0000
  1.543354E+0000  6.980400E+0000
 -2.123165E+0000  9.249433E-0001
 -2.648037E+0000 -6.162677E+0000
  4.949352E+0000 -3.157055E+0000
  3.807584E+0000  4.751872E+0000
 -4.861323E+0000  4.290094E+0000
 -1.480188E+0000 -6.709455E+0000
  2.178481E+0000 -1.202747E+0000
  1.852797E+0000  4.682879E+0000
 -3.817955E+0000  2.449689E+0000
 -7.745815E-0001 -7.688602E+0000
  3.230258E+0000 -8.047758E-0001
  1.584214E+0000  5.318087E+0000
 -2.657434E+0000 -2.406051E-0001
 -3.114774E+0000 -4.210633E+0000
  7.730340E+0000 -2.829211E+0000
 -6.486834E-0001  5.634403E+0000
 -4.848410E+0000  1.520791E-0001
 -3.160361E-0001 -3.548733E+0000
  3.162289E+0000  1.126246E+0000
  6.326632E-0001  2.283031E+0000
 -5.725703E+0000  3.818362E-0001
 -4.677603E-0001 -3.990695E+0000
  5.802978E+0000 -1.772138E+0000
  6.213769E-0001  6.079216E+0000
 -4.592054E+0000  5.198153E-0001
 -3.130761E-0001 -6.894552E+0000
  5.322431E+0000 -8.742426E-0001
 -1.169857E-0001  7.756584E+0000
 -5.487755E+0000  8.088959E-0001
  2.200963E-0001 -6.623557E+0000
  5.811213E+0000  2.978805E-0001
 -9.675375E-0001  4.839513E+0000
 -3.955729E+0000 -2.168713E+0000
  3.344038E+0000 -4.717755E+0000
  3.409931E+0000 -1.095527E-0001
 -1.253821E+0000  3.946754E+0000
 -3.053665E+0000 -8.886976E-0001
  1.984979E+0000 -1.868615E+0000
  2.035381E+0000  2.306251E-0001
 -4.516713E-0001  8.940918E-0001
  1.148754E+0000 -1.653370E+0000
 -7.650145E-0002 -6.384228E-0001
 -1.018059E-0001 -8.710475E-0001
  1.053699E+0000  5.046167E-0001
 -9.859813E-0001  3.759196E+0000
  1.213340E-0001 -2.927129E+0000
  7.205005E-0001 -4.012626E+0000
  2.448961E+0000  1.347092E+0000
 -8.446862E-0001  2.395813E+0000
 -3.805671E-0001 -8.860515E-0001
  1.612706E+0000 -6.436832E-0001
 -1.424571E+0000 -5.605302E-0001
  9.371209E-0001  2.805425E+0000
 -7.585688E-0001  8.726447E-0001
 -1.376709E+0000 -2.587367E-0001
 -2.976457E-0001  2.070140E-0001
  2.209401E+0000 -7.308005E-0001
 -1.962665E+0000  5.108649E-0001
  9.617757E-0001  2.625124E-0002
  1.492368E+0000  1.011725E+0000
  8.212228E-0002  2.747711E+0000
  7.682990E-0001 -1.053281E+0000
 -1.436959E+0000  4.796746E-0001
  2.039910E+0000 -2.052438E+0000
 -1.374762E+0000  3.196097E+0000
  1.585435E+0000  2.326785E+0000
 -1.098791E+0000  1.044720E+0000
  1.330389E+0000  6.104898E-0002
 -7.235532E-0001 -7.936281E-0001
 -6.034832E-0001  4.380045E-0001
 -4.789629E-0001  2.753781E-0002
 -5.775011E-0001  3.491608E-0001
 -5.428706E-0001 -2.424064E-0001
  1.269624E+0000 -2.105289E+0000
  3.162209E-0001  2.918289E+0000
 -3.183630E-0001  9.514289E-0001
 -1.188282E+0000 -2.390749E+0000
  4.119707E+0000 -1.868838E+0000
 -1.725426E+0000  2.124899E+0000
 -5.953323E-0001 -2.463439E+0000
  4.351642E-0001 -1.487765E+0000
  1.108792E+0000  2.276843E+0000
  7.475720E-0001  2.415356E+0000
 -2.875192E+0000 -1.995165E-0001
  1.494086E-0001  1.198488E-0001
 -1.669561E-0001  5.804450E-0001
  1.468647E+0000  2.039645E+0000
 -8.400425E-0001  1.327151E+0000
  1.056150E+0000 -1.415456E+0000
 -1.108505E+0000  5.953289E-0002
 -1.084741E-0001  6.137662E-0001
 -1.864991E+0000 -1.020487E+0000
  2.218548E+0000 -1.198433E+0000
 -1.586210E+0000  1.722969E+0000
 -1.551252E+0000  2.053590E-0001
  3.670038E+0000 -2.614484E+0000
 -1.281109E+0000  1.778641E+0000
 -2.283742E-0001  1.492618E+0000
 -2.480269E+0000 -3.325633E+0000
  4.522307E-0001 -3.145868E+0000
  2.444398E+0000  3.665329E+0000
 -1.712859E+0000  4.282056E+0000
 -2.941348E+0000 -2.182811E+0000
 -5.663048E-0001 -4.232755E+0000
  4.378283E+0000  1.902373E+0000
  7.334293E-0002  2.864788E+0000
 -3.254207E+0000  1.597122E+0000
  1.775988E+0000 -2.848303E+0000
  6.316075E-0001  2.212569E+0000
  8.741231E-0001  3.317566E+0000
 -3.490075E+0000 -3.745081E-0002
  1.141143E+0000 -3.180731E+0000
  2.616497E+0000 -2.027312E+0000
  1.686528E+0000  2.968429E+0000
 -1.161357E+0000 -4.674847E-0001
 -2.081927E+0000 -1.250834E+0000
  3.943804E+0000 -2.009996E+0000
 -1.427654E-0001  4.526032E+0000
 -3.085201E+0000  1.396084E+0000
  2.072674E-0001 -3.324485E+0000
  3.188494E+0000 -9.542370E-0001
  2.931050E+0000  2.007965E+0000
 -2.643640E+0000  2.342494E+0000
 -1.137033E+0000 -4.334388E-0001
  3.803404E+0000 -2.443449E+0000
  3.897593E-0001  1.078047E+0000
 -1.006265E-0001  1.538821E+0000
 -1.753979E+0000 -1.867193E+0000
  9.169369E-0002 -1.734985E-0001
  7.681373E-0001 -3.270840E-0001
 -1.074817E+0000  9.926282E-0001
 -5.879576E-0002  3.073879E-0001
 -1.041844E+0000 -6.992402E-0001
  2.860949E+0000  1.483380E+0000
  3.576575E-0001  2.280877E+0000
 -2.408236E+0000  4.305862E-0001
  7.925631E-0001 -3.836037E+0000
  1.922723E+0000  9.773310E-0001
  1.702997E+0000  1.993049E+0000
 -3.859986E+0000 -3.666646E-0001
  1.262988E+0000 -2.527140E+0000
  2.906433E+0000  1.021417E+0000
 -8.408519E-0002  2.949987E+0000
 -3.140393E+0000 -1.201088E+0000
 -2.473396E+0000 -2.432055E+0000
  4.106697E+0000 -1.711087E+0000
 -1.175708E-0001  3.150897E+0000
 -9.767628E-0001  1.420777E+0000
 -3.715214E+0000  4.590246E-0001
  4.606780E+0000 -2.595262E+0000
 -9.503109E-0001  1.948617E+0000
  2.166417E-0001  6.508667E-0001
 -2.033004E+0000  2.239234E+0000
  6.566925E-0001 -2.063948E+0000
  1.778114E+0000  1.252786E+0000
  3.368718E-0001  1.010395E+0000
 -2.690073E+0000  3.443621E+0000
 -4.046997E-0001  2.333325E+0000
 -1.177514E+0000  7.000549E-0001
 -1.097606E+0000 -3.310505E+0000
  1.826522E+0000  9.533452E-0001
  3.420946E-0001  3.262550E+0000
 -3.310851E+0000  7.657747E-0001
 -1.032184E+0000 -4.042969E+0000
  2.230329E+0000 -2.164395E+0000
  3.187490E-0001  3.654972E+0000
 -3.046841E+0000 -3.268905E-0001
 -3.700842E-0001 -4.390079E+0000
  2.530932E+0000 -1.009427E-0001
  2.596394E+0000  2.843081E+0000
 -3.165844E+0000  1.098191E+0000
 -1.280256E+0000 -5.792546E+0000
  5.495556E+0000 -4.705036E-0001
  7.525876E-0001  6.408973E+0000
 -7.031223E+0000  2.957302E-0001
 -8.587550E-0001 -4.721783E+0000
  3.740009E+0000  3.433176E-0001
  9.761905E-0001  6.217600E+0000
 -5.107774E+0000  1.443884E-0001
  9.238879E-0001 -6.149972E+0000
  3.750011E+0000  4.330576E-0001
 -2.069789E-0002  3.803991E+0000
 -6.551689E-0001 -7.454423E-0001
 -2.526268E+0000 -5.062128E+0000
  5.239993E+0000 -2.520462E+0000
 -5.735544E-0001  5.875445E+0000
 -4.335278E+0000 -1.192760E+0000
 -3.204263E+0000 -4.944591E+0000
  4.237610E+0000 -2.174328E+0000
  2.233542E+0000  4.171026E+0000
 -5.331374E+0000  6.159583E-0001
 -1.210820E+0000 -3.219119E+0000
  3.934604E+0000 -2.018656E+0000
  1.024476E+0000  4.003166E+0000
 -5.103699E+0000  1.438052E+0000
 -5.500211E-0001 -8.462288E+0000
  5.736434E+0000 -1.495923E+0000
  3.332349E+0000  2.045604E+0000
 -5.142855E+0000  3.842099E+0000
 -1.845687E-0001 -6.478594E+0000
  3.301453E+0000  1.763019E+0000
  3.660337E-0001  4.096808E+0000
 -4.745439E+0000 -9.659641E-0001
  1.103640E+0000 -4.575946E+0000
  2.175963E+0000  6.614745E-0001
  2.049288E+0000  3.275667E+0000
 -4.177061E+0000  4.107810E-0001
 -2.089563E+0000 -3.588289E+0000
  4.521096E+0000 -4.072826E-0001
  8.616669E-0001  4.247404E+0000
 -3.987664E+0000  1.166211E+0000
  2.247368E+0000 -2.384799E+0000
  1.753018E+0000 -9.863809E-0001
  1.456691E+0000  1.777040E+0000
 -4.330045E-0001  6.128114E-0001
 -4.338050E-0001 -5.497744E-0001
  1.829412E+0000 -6.911684E-0001
 -1.344287E+0000  2.439212E+0000
 -2.850468E-0001  2.298403E+0000
 -3.923129E+0000 -8.945643E-0001
  2.064444E+0000 -3.678135E+0000
  2.522318E+0000  1.483620E+0000
 -3.239246E+0000  1.384112E+0000
  2.423259E-0001 -3.369264E+0000
  4.385438E+0000 -2.897171E-0001
  7.439945E-0001  4.108519E+0000
 -3.512829E+0000  1.980376E-0002
  5.437311E-0001 -4.199725E+0000
  2.501151E+0000  4.361454E-0001
 -4.106458E-0001  2.765242E+0000
 -1.717427E+0000 -2.472012E+0000
 -2.229530E+0000  3.475252E-0001
  2.590618E+0000 -1.505285E+0000
 -6.063282E-0001  1.209958E+0000
  1.005123E+0000  9.023592E-0001
  3.391833E-0001 -1.016080E+0000
  3.928012E-0001 -5.492170E-0001
  3.786970E+0000 -1.983990E+0000
 -6.127662E-0001  2.247033E+0000
  6.222138E-0001  3.484650E-0001
 -1.639750E+0000 -1.265650E+0000
  2.557110E-0001 -3.100145E-0001
  1.371754E+0000 -1.990618E+0000
 -1.159266E+0000 -1.267038E+0000
  2.139097E+0000  4.487069E-0001
 -1.394723E+0000  1.106439E+0000
 -2.022200E+0000 -1.233089E+0000
  3.217546E-0002 -1.167603E+0000
  1.959072E+0000 -1.423929E+0000
 -1.753405E+0000  3.411825E+0000
  9.316263E-0001  3.300046E-0001
 -1.789508E+0000 -3.657924E-0001
  7.228985E-0001 -1.688438E+0000
 -8.473173E-0001  5.537779E-0001
  8.592083E-0001  7.727707E-0001
 -1.598540E+0000 -4.300881E-0001
 -1.104241E+0000 -4.532062E+0000
  8.322998E-0001 -9.267340E-0002
  2.476039E+0000  2.899532E+0000
 -3.007302E+0000  1.294689E+0000
 -3.315472E-0001 -3.210687E+0000
  2.888179E+0000 -2.856184E-0001
  1.890411E+0000  3.188878E+0000
 -5.194680E+0000 -4.200485E-0001
  1.800228E+0000 -2.741785E+0000
  9.748479E-0001 -1.934590E+0000
 -9.514918E-0001  2.043995E+0000
  2.134364E+0000 -3.061973E+0000
 -4.725874E-0001  1.425784E+0000
  1.119562E+0000 -4.387492E-0001
 -1.778052E+0000 -1.799968E-0001
  1.647135E+0000 -2.721968E+0000
  3.538888E-0002  2.398888E+0000
 -2.016581E+0000  1.513036E-0001
 -2.475041E-0001 -4.339179E+0000
  2.434604E+0000  1.069013E+0000
  2.326752E-0001  3.452822E+0000
 -2.392942E+0000  1.996225E+0000
 -2.667432E+0000 -4.925419E+0000
  3.378172E+0000 -1.762627E+0000
  2.868931E+0000  2.210870E+0000
 -5.308165E+0000  1.363900E+0000
  2.762268E-0001 -4.447855E+0000
  4.228219E+0000 -5.431899E-0001
  1.671707E+0000  3.519374E+0000
 -4.221290E+0000  5.470133E-0001
  2.453195E+0000 -4.643421E+0000
 -9.827337E-0001  3.015356E+0000
  4.011947E+0000  1.643016E+0000
 -3.157650E+0000  6.278563E-0001
  1.154229E+0000 -5.261063E-0001
 -2.194499E+0000 -1.027850E+0000
  1.645260E+0000 -1.073575E+0000
  9.444046E-0001 -1.913541E-0001
  1.498181E+0000  2.655517E-0001
 -9.200205E-0001  6.807502E-0001
 -2.011580E+0000 -1.461636E+0000
  1.102859E+0000 -8.587629E-0001
  1.569562E+0000  7.961473E-0001
 -1.519133E+0000  6.876869E-0002
 -3.732299E+0000 -1.704800E+0000
  1.499396E+0000 -2.983070E-0001
  1.291096E-0001  5.482603E-0001
 -2.045745E+0000 -6.610171E-0001
 -1.409640E-0001 -3.926181E+0000
  1.354677E+0000 -1.595667E+0000
  2.957712E-0001  2.364466E+0000
 -1.315353E+0000  6.805424E-0001
  9.964343E-0002  5.143826E-0001
  2.431316E-0001  2.908327E+0000
 -1.885194E-0001 -4.384789E-0001
 -8.237003E-0001 -1.285422E-0001
 -3.736078E-0001  3.970589E+0000
 -1.153953E+0000 -1.988486E-0002
 -3.172714E+0000 -4.152696E+0000
  4.172543E+0000 -1.844315E+0000
  2.239556E+0000  2.872865E+0000
 -3.522312E+0000  4.487790E+0000
 -4.124720E-0001 -5.270919E+0000
  1.869104E+0000 -6.491736E-0001
  2.169857E+0000 -1.372463E-0001
 -8.781489E-0001  1.747671E+0000
 -2.879813E+0000  2.572945E+0000
  1.978767E+0000 -1.894747E+0000
 -1.723367E-0001  2.654290E+0000
 -1.562749E-0001 -2.308562E+0000
 -1.554987E-0001  1.642712E+0000
  6.878721E-0001 -5.542213E-0001
  3.575781E-0001  5.354271E-0001
 -4.279469E-0001 -6.407818E-0001
 -2.250175E-0001 -3.292754E-0001
  1.077980E+0000  1.174408E+0000
  2.446591E+0000 -1.388427E+0000
  8.357926E-0001 -1.248270E+0000
  1.923421E+0000  5.121387E-0001
 -1.024443E+0000 -3.865380E-0001
 -1.414193E+0000  1.925851E+0000
  1.059458E+0000 -1.706395E+0000
 -2.147191E+0000 -4.703629E-0001
  2.928760E+0000  3.401471E-0001
 -4.701504E-0001  3.508408E-0001
 -4.241700E-0001  2.315803E+0000
  2.281542E+0000 -2.214015E+0000
 -2.806445E+0000  2.681627E+0000
  2.390905E+0000  6.295542E-0001
  2.178566E-0001 -4.333082E-0001
  6.336512E-0001  5.679771E-0001
 -1.423634E+0000  9.402071E-0001
 -6.950656E-0001 -1.354998E+0000
 -2.784948E-0001 -3.387146E-0001
  2.006331E+0000  1.386979E+0000
 -1.488134E+0000 -9.844975E-0001
 -2.068685E-0002 -3.307890E-0001
  9.494601E-0001  4.824824E-0001
  1.237046E+0000 -8.843591E-0001
 -1.985406E+0000 -7.667727E-0001
  8.682004E-0001 -1.032018E+0000
  2.641614E+0000  1.752495E+0000
 -3.015224E+0000  1.407092E+0000
 -1.269716E-0002 -4.805023E+0000
  1.515546E+0000 -1.172031E+0000
  1.155187E+0000  3.077856E+0000
 -4.219661E-0001  4.189633E-0001
 -3.078790E+0000  3.176020E-0001
  2.625920E-0001 -6.595588E-0001
  1.124355E+0000  5.284373E-0001
  6.662637E-0001 -1.495181E+0000
 -1.251183E+0000  1.179059E+0000
  1.115741E+0000 -2.503148E-0001
 -3.373296E-0001  1.599363E-0001
 -7.167232E-0001 -1.476708E+0000
  2.197283E-0001 -4.531982E-0001
 -7.232085E-0001 -1.415612E-0001
 -7.076484E-0001 -1.719339E-0002
  1.456084E+0000 -7.358628E-0001
 -7.298649E-0001 -1.545401E+0000
  7.773322E-0001  2.006099E-0001
 -2.477017E+0000 -1.680777E+0000
  1.862144E+0000 -7.380285E-0001
 -5.987649E-0001  2.186706E+0000
  1.185870E+0000 -1.893436E+0000
 -2.327392E+0000  5.627989E-0001
  1.607202E+0000 -2.776674E+0000
 -9.480950E-0001  2.798753E+0000
  5.025549E-0001  9.567237E-0001
  2.143511E-0001 -9.618138E-0001
 -1.857422E-0001 -5.057143E-0001
  9.063171E-0001 -1.761832E+0000
 -9.625608E-0001  1.212503E+0000
  1.766083E+0000  3.008070E-0001
 -1.280749E+0000  1.873221E+0000
 -1.683033E+0000 -9.026001E-0001
 -1.158460E+0000 -2.508078E+0000
  1.536457E+0000 -3.595333E-0001
  1.317505E+0000  2.365749E+0000
 -1.045012E-0001 -1.604658E+0000
 -2.068703E+0000 -2.199718E+0000
  2.007631E+0000 -7.243875E-0001
 -4.494121E-0001  3.008752E+0000
 -2.720229E+0000  1.196667E+0000
  7.882440E-0001 -2.457557E+0000
  5.929483E-0001 -4.487146E-0001
 -7.627041E-0001  1.862754E+0000
  2.432900E-0001  1.159447E+0000
 -3.428655E+0000 -1.292392E+0000
  2.890760E+0000  4.550288E-0001
 -6.509753E-0001  4.086975E+0000
  1.737253E-0001 -1.266125E+0000
 -2.336003E+0000  3.921023E-0002
  1.198961E+0000 -1.665807E+0000
 -2.048523E-0001  2.527831E+0000
 -9.511681E-0001  2.117096E+0000
  1.206576E+0000 -4.245195E+0000
  1.298696E+0000 -2.539884E-0001
  4.883234E-0001  3.958284E+0000
 -3.135619E+0000 -8.661603E-0002
 -2.403183E-0001 -5.076657E-0002
  4.189102E+0000  3.880065E-0001
 -1.376264E+0000  1.524077E+0000
 -5.305497E-0001 -1.178416E+0000
  1.777421E+0000 -1.850559E+0000
  1.836709E-0001  2.171866E+0000
  4.452496E-0001 -1.849805E-0001
 -2.831753E+0000  4.205474E-0001
 -2.316241E+0000 -3.972803E-0001
  1.149384E+0000 -1.673845E+0000
  3.050535E-0002 -6.933272E-0001
  1.439055E+0000 -1.658289E+0000
  9.581807E-0001 -1.156146E+0000
  2.810035E+0000  1.698149E+0000
 -2.498814E+0000  2.249667E+0000
  7.645940E-0002 -2.574015E+0000
 -8.936391E-0001 -2.530797E+0000
  2.217281E+0000  2.172622E+0000
 -5.482751E-0001  2.669242E+0000
 -1.674855E+0000 -1.230954E+0000
  2.856451E+0000 -2.349089E+0000
  2.148739E+0000  2.870386E+0000
 -2.929198E+0000  1.049971E+0000
 -2.345391E+0000 -2.390642E+0000
  1.977271E+0000 -1.365261E+0000
  9.892954E-0001  2.210278E+0000
 -6.786523E-0001  3.473538E+0000
 -3.761489E+0000 -7.205278E-0001
  2.001166E+0000 -4.217447E+0000
  3.212350E+0000  1.675434E+0000
  1.078398E+0000  3.420262E+0000
 -2.816801E+0000  9.602572E-0001
 -2.895953E-0001 -5.088387E+0000
  3.073126E+0000 -2.412854E+0000
  1.256755E+0000  1.247128E-0001
 -1.390218E+0000  8.617312E-0001
 -9.398198E-0003 -2.514214E+0000
  5.328550E-0001 -6.411871E-0002
  2.744862E+0000  2.778032E+0000
 -2.736666E+0000  2.981229E-0001
 -1.495267E+0000 -1.899834E+0000
  3.256586E+0000 -2.881629E+0000
 -3.613116E-0002  5.554567E-0001
 -2.891548E+0000  1.780566E+0000
 -1.408589E+0000 -2.573891E+0000
  1.820809E+0000  8.241659E-0002
  1.213278E+0000  9.330601E-0001
 -2.372830E+0000  1.223362E+0000
  2.851614E+0000 -1.314105E+0000
 -1.005639E+0000 -9.686624E-0001
  1.521775E+0000  1.108411E-0001
 -2.374999E+0000  1.099581E+0000
  6.755518E-0001 -1.744754E+0000
  3.809098E+0000 -9.193556E-0001
 -7.603889E-0001  1.738813E+0000
 -1.379559E+0000 -4.840438E-0002
  4.432958E-0001  8.864984E-0001
  5.322354E-0001  7.505194E-0001
 -1.365326E+0000  7.996945E-0001
 -4.305876E-0002 -5.306537E-0001
 -1.767043E+0000 -6.346990E-0001
 -5.666002E-0001 -2.611361E+0000
  1.487184E+0000  2.195465E-0001
  4.168783E-0001 -8.686179E-0001
 -1.622457E+0000  3.345495E-0001
 -2.477709E+0000 -1.402831E+0000
  1.720454E+0000  8.684520E-0001
  8.761906E-0001 -2.451462E+0000
  6.835768E-0001  1.891021E+0000
  1.533744E+0000  1.837285E+0000
 -1.795329E+0000 -4.134572E-0001
 -1.081196E+0000 -1.090136E+0000
  4.083804E+0000 -7.733142E-0001
 -3.898142E+0000  2.786865E+0000
  1.505242E+0000 -1.411313E+0000
 -8.683385E-0001  2.559010E-0001
 -7.921810E-0001  3.996515E-0001
  1.902736E+0000 -1.693547E-0001
 -1.495912E-0001 -3.300139E-0001
  1.272635E+0000 -1.054540E+0000
 -6.316260E-0001 -1.224029E+0000
 -9.010910E-0001  1.237341E+0000
 -7.830893E-0001  2.991338E-0001
 -2.191498E-0001  1.861883E+0000
 -2.062353E+0000 -2.628936E-0002
  5.389274E-0001 -4.185253E+0000
  3.041560E+0000 -4.983830E-0001
 -1.415934E+0000  2.858767E+0000
 -3.925402E-0001 -3.263768E+0000
 -2.943716E-0001 -1.125673E+0000
  1.724493E+0000  1.965678E+0000
 -1.845408E+0000  5.551234E-0001
 -7.839513E-0001  5.203493E-0001
 -8.741160E-0001 -2.623366E+0000
 -1.408678E+0000  1.393543E+0000
  2.502983E+0000  2.351184E+0000
 -1.548955E+0000 -3.170762E+0000
  1.067787E+0000 -2.303560E+0000
  7.551942E-0001  5.311500E-0001
  5.034091E-0002  2.252239E+0000
 -2.827566E+0000 -2.218050E+0000
 -1.386115E-0001  2.471733E-0002
 -1.079432E-0001 -3.895938E-0002
 -3.950707E-0001  1.826302E+0000
  1.988631E+0000 -2.358228E-0001
 -2.913004E+0000  4.161484E-0001
  1.698991E+0000 -3.290793E+0000
  2.021308E+0000  2.149440E+0000
  2.254585E-0001 -1.258179E+0000
 -3.185414E+0000 -6.718789E-0001
  2.887623E+0000  7.231393E-0001
  1.351131E+0000  4.565252E+0000
 -3.333861E+0000  2.650736E-0002
  1.809644E+0000 -9.662433E-0001
  1.405331E+0000 -2.481415E+0000
  1.106629E+0000  1.210428E+0000
  4.205382E-0001  5.922455E-0001
 -1.220141E+0000  5.161957E-0001
 -3.887615E-0001 -1.835026E+0000
 -7.944706E-0001  1.032959E+0000
  3.267306E+0000  8.212528E-0001
 -3.019211E+0000  2.336314E+0000
  1.815103E+0000  7.697449E-0002
  3.015794E-0001 -9.156970E-0001
  2.282139E-0001  1.500921E+0000
 -3.311866E-0001  8.318280E-0002
 -2.978669E-0001 -3.874719E+0000
  2.015416E+0000  1.157000E+0000
  1.034182E+0000  1.846729E+0000
 -3.766830E+0000  3.563987E-0001
  1.434726E+0000 -4.083984E+0000
  3.306877E+0000  1.127447E+0000
 -3.181793E-0001  4.292566E+0000
 -3.211406E+0000 -1.235073E-0001
 -1.244311E+0000 -6.147408E+0000
  4.870726E+0000  1.291769E-0002
  8.757999E-0001  4.948050E+0000
 -5.533014E+0000  7.776976E-0001
 -5.643501E-0001 -5.332732E+0000
  2.597580E+0000 -1.293592E+0000
  2.164926E+0000  6.010453E+0000
 -6.230075E+0000  3.166986E+0000
 -1.641836E+0000 -6.735810E+0000
  3.879136E+0000 -2.426895E+0000
  3.279676E+0000  5.055894E+0000
 -5.007559E+0000  1.395023E+0000
 -2.264790E+0000 -3.452655E+0000
  4.898100E+0000  1.538355E+0000
 -8.404064E-0001  5.310029E+0000
 -3.936857E+0000  1.241913E-0001
 -2.808869E-0003 -1.329559E+0000
  2.919469E+0000 -2.942331E+0000
  8.412723E-0001  5.180603E+0000
 -4.003424E-0001 -1.509595E-0001
 -4.098765E+0000 -5.740861E-0001
  3.605090E+0000 -4.817586E+0000
  1.322876E-0001  2.060159E+0000
 -1.263161E+0000  2.070134E+0000
 -4.398494E+0000 -3.435532E+0000
  4.993459E+0000 -1.130562E+0000
  1.394043E+0000  3.925553E+0000
 -1.847770E+0000  2.870644E+0000
 -2.149137E+0000 -1.261542E+0000
  2.984914E+0000 -8.751924E-0002
 -4.829810E-0001  1.736430E+0000
  5.726016E-0001 -1.095866E+0000
 -1.487955E+0000  2.222362E+0000
  8.405959E-0001  6.446926E-0001
 -1.345077E+0000 -1.749639E-0001
  1.475156E+0000 -1.853370E-0001
  7.856325E-0001  4.851177E-0001
 -2.631098E+0000  5.080230E-0001
  1.687619E+0000  1.480242E+0000
  1.436066E+0000  7.905080E-0001
 -2.105649E+0000  1.541808E+0000
  2.670152E+0000 -3.849306E+0000
  9.442710E-0002  9.928344E-0001
  3.600591E-0001  5.797835E-0001
 -8.806943E-0001 -6.132020E-0001
 -8.093240E-0001  1.045034E+0000
  2.445251E+0000  1.422065E+0000
 -3.848957E+0000  2.111894E+0000
 -6.937383E-0001  8.382243E-0001
  6.678938E-0001 -1.263783E+0000
  2.927838E+0000  1.283834E+0000
  6.808089E-0001  1.257656E+0000
 -2.063661E+0000 -1.207849E+0000
  2.162012E+0000 -2.142436E+0000
  2.972446E+0000  3.521291E+0000
 -3.503511E+0000  2.530906E+0000
 -1.553264E+0000 -2.991433E+0000
  2.875263E+0000 -3.149353E+0000
  2.145235E-0001  6.487448E+0000
 -1.857970E+0000  2.121488E+0000
 -2.190234E+0000 -4.325327E+0000
  5.558312E+0000 -1.807530E+0000
  7.432566E-0001  3.208394E+0000
 -1.844025E+0000 -2.249799E-0001
  1.815951E+0000 -4.031801E+0000
 -1.674098E+0000  3.040894E+0000
  1.543989E+0000 -2.090515E-0002
 -9.919335E-0001 -7.321946E-0001
  2.389069E+0000 -1.614353E+0000
  6.506687E-0001  1.585474E+0000
  1.488762E+0000  1.449738E+0000
 -2.728109E+0000 -2.157094E+0000
  1.342916E+0000  1.340800E+0000
  1.655675E+0000  1.688082E+0000
 -3.186582E+0000  2.538496E+0000
  2.579554E+0000 -4.521040E+0000
  1.446178E+0000 -1.169402E+0000
  1.717033E+0000  2.489225E+0000
 -2.673766E+0000  3.483111E+0000
 -2.248152E+0000 -3.724091E+0000
  2.952136E+0000  3.164193E-0001
  4.831307E-0001  2.027342E+0000
 -1.453841E+0000  6.299448E-0002
 -3.480006E-0001 -6.148498E-0001
  3.162899E+0000  8.397598E-0001
 -3.724857E+0000  4.001465E+0000
  1.370944E-0001 -3.724573E+0000
 -3.799001E-0001 -3.662358E+0000
  1.585606E+0000  2.530188E+0000
 -7.077332E-0001  2.982549E+0000
 -2.681783E-0001 -2.311868E+0000
  3.369414E+0000 -2.970449E+0000
 -1.335934E-0001  3.645424E-0001
  3.625115E-0001 -1.667332E+0000
  6.581015E-0001 -4.075583E+0000
  3.430774E+0000  2.500750E+0000
 -3.459478E+0000  1.839695E+0000
 -2.193034E+0000 -3.452824E+0000
  2.474827E+0000 -2.664632E+0000
  2.547133E+0000  2.965139E+0000
 -1.485547E+0000  4.010768E+0000
 -3.544356E+0000 -3.244269E+0000
  3.655884E-0001 -4.146954E+0000
  3.228793E+0000  1.222036E+0000
 -1.486279E+0000  2.600420E+0000
 -1.469840E+0000 -1.686208E+0000
 -1.521653E-0001 -4.778493E+0000
  3.069433E+0000  1.351900E+0000
  1.203578E+0000  4.863926E+0000
 -6.104735E+0000 -7.264407E-0001
  2.636270E-0001 -4.988605E+0000
  4.971900E+0000 -5.175068E-0001
 -2.490805E+0000  3.797740E+0000
 -8.970281E-0001 -8.321919E-0001
 -7.900906E-0001 -2.245994E+0000
  3.124894E+0000  1.150919E-0001
 -1.510529E+0000  2.229167E+0000
 -1.033405E+0000 -4.869175E-0001
  1.259498E+0000  1.037161E+0000
 -1.376968E-0001  4.600960E-0001
 -6.445619E-0001 -6.209901E-0001
 -1.599645E+0000 -5.109063E-0001
  4.417715E-0001 -1.365119E+0000
 -1.196423E+0000 -3.415420E+0000
  4.018025E-0001 -1.399843E+0000
  1.915723E-0001  9.350797E-0001
 -2.041774E+0000  1.452254E+0000
 -1.400940E+0000 -1.343124E+0000
  1.875312E+0000  5.223748E-0002
  5.483712E-0001  5.442258E+0000
 -2.495658E+0000 -2.250418E+0000
  4.910003E-0001 -2.642001E+0000
  3.193817E+0000  1.433596E-0001
 -3.481023E+0000  3.906943E+0000
 -1.474037E+0000 -3.536742E+0000
 -1.329884E+0000 -2.377540E+0000
  4.366298E+0000  2.687490E+0000
 -5.716184E-0001  3.365686E+0000
 -3.311061E+0000 -2.538291E-0001
  3.949400E+0000 -2.750407E+0000
  2.393433E+0000  1.654813E+0000
 -1.808450E+0000  1.831306E+0000
 -5.702465E-0001 -2.027957E+0000
 -2.229666E-0001 -2.495439E+0000
  2.110336E+0000 -9.743928E-0001
 -7.904438E-0001  2.328622E+0000
 -1.470760E+0000 -3.111720E+0000
 -1.280240E+0000 -8.285538E-0001
  2.724948E+0000 -1.577968E+0000
 -4.952678E-0001 -2.159208E-0001
 -1.033611E+0000  1.248194E+0000
  2.292514E-0001 -6.490012E-0001
 -2.455780E-0001 -8.861690E-0002
  7.416884E-0001  2.147242E+0000
 -2.269951E-0001  1.276645E-0001
 -4.428576E-0001  2.949580E-0001
  4.618396E-0001 -3.197005E-0002
  1.005554E+0000  4.115327E-0001
 -1.271731E+0000  9.638338E-0001
 -1.862111E-0001 -1.402103E+0000
  2.887955E+0000 -7.881128E-0001
  1.697058E+0000  9.607893E-0001
 -4.368681E-0001  2.959719E+0000
 -1.229801E+0000  6.917275E-0002
 -1.775269E+0000 -2.585997E+0000
  3.217644E+0000 -1.425675E+0000
 -3.415091E-0001  6.532817E+0000
 -2.606057E-0001  6.512744E-0001
 -3.246294E+0000 -1.283475E+0000
  8.344973E-0001 -2.112901E+0000
  1.551787E+0000  4.728138E+0000
 -1.217639E+0000 -8.978635E-0002
 -3.100517E+0000 -2.320248E-0001
  4.725966E+0000  9.118321E-0001
 -2.921140E+0000  4.151330E+0000
 -2.381854E+0000 -9.117680E-0001
  1.781743E+0000 -1.981640E+0000
  3.029166E+0000  4.200328E-0001
 -2.108903E+0000  2.375133E+0000
 -3.607357E+0000 -3.157105E-0001
  1.270917E+0000 -3.225806E+0000
 -1.824440E-0001  1.799057E+0000
  1.727310E+0000  1.705076E-0001
 -2.027208E+0000 -2.172336E-0001
  9.449658E-0001 -2.145861E+0000
  1.420829E+0000  1.884034E+0000
  3.206785E+0000  1.979412E+0000
 -3.111122E+0000  8.904182E-0001
  8.553938E-0001 -3.503868E+0000
  2.635151E+0000  2.147352E+0000
  4.687663E-0002  3.454973E+0000
 -3.337891E+0000 -2.481959E-0002
  4.221262E-0002 -4.126064E+0000
  4.340558E+0000  2.004936E+0000
 -1.908294E-0002  3.102136E+0000
 -2.647694E-0001 -1.632388E+0000
  3.774713E+0000 -8.053002E-0001
  1.739670E-0002  3.221492E+0000
  8.514291E-0001  1.215476E+0000
 -3.903649E+0000 -3.408892E-0002
  1.652028E+0000 -2.309926E+0000
  3.479818E+0000  1.449454E+0000
 -1.132966E+0000  2.340720E+0000
 -2.752092E+0000 -1.847967E+0000
  2.392271E+0000 -2.172978E+0000
 -4.003364E-0001  1.488574E+0000
 -1.343907E+0000  7.475692E-0001
  1.441729E+0000 -2.436594E+0000
  3.902405E-0001 -6.421232E-0001
  3.055315E+0000  1.786303E+0000
 -2.300004E+0000  2.861978E+0000
 -1.004312E+0000 -3.718704E+0000
 -6.563210E-0001  1.029041E+0000
  2.162056E+0000  2.812929E+0000
 -3.359551E+0000 -4.483769E-0001
 -5.832950E-0001 -4.603224E+0000
  2.025066E+0000 -2.174207E-0001
 -2.089961E+0000  2.727759E+0000
 -9.052822E-0001 -1.980487E+0000
  2.951078E-0001 -4.176578E+0000
  4.428996E+0000  1.042013E+0000
  1.520535E+0000  6.941049E+0000
 -3.244718E+0000  4.549321E-0001
 -1.170500E+0000 -5.099292E+0000
 -1.574151E-0001 -2.659095E-0001
  5.167915E+0000  7.280576E-0001
 -1.215258E+0000  4.325198E+0000
 -4.287899E+0000  9.978068E-0001
  1.102068E+0000 -4.705411E+0000
  3.106365E+0000  1.833673E+0000
 -4.676535E-0001  2.883407E+0000
 -3.242101E+0000 -1.922913E+0000
  2.336542E+0000 -3.713412E+0000
  2.651496E+0000  2.341841E+0000
 -1.913952E+0000  5.638231E+0000
 -3.261678E+0000 -2.133611E+0000
 -6.811107E-0001 -2.258247E+0000
  3.632550E+0000  1.342406E+0000
 -1.259853E+0000  3.649234E+0000
 -3.164028E+0000 -8.310543E-0001
  1.998645E+0000 -2.834036E+0000
  2.889425E+0000  3.025889E+0000
 -1.922006E+0000  1.967511E+0000
 -3.181115E-0004 -7.763961E-0001
  1.471127E+0000 -3.960094E-0001
  1.649925E+0000  3.919945E-0001
 -3.375034E-0001  1.619856E+0000
  2.168544E-0002 -1.212049E+0000
  7.136655E-0001 -1.438576E+0000
  6.011521E-0001 -2.608990E+0000
  6.451610E-0001 -6.691778E-0001
  2.285137E+0000  1.905212E+0000
 -3.474169E+0000 -7.614020E-0001
  1.226879E+0000 -2.178697E+0000
 -4.895367E-0001 -1.121393E+0000
  1.354535E+0000  6.320440E-0001
 -4.378525E-0001  7.197642E-0001
 -1.113173E+0000 -6.897747E-0001
  1.154440E+0000  1.042686E+0000
 -1.055129E+0000 -1.088405E+0000
  1.032807E+0000 -6.192380E-0001
  1.818515E+0000 -8.129428E-0001
 -5.209940E-0003  2.966657E+0000
 -1.561771E+0000  1.872378E+0000
 -5.243280E-0001 -2.518790E+0000
  1.187558E+0000 -9.524399E-0002
  3.526491E-0001  1.551740E+0000
 -3.693914E-0001 -1.441685E+0000
 -2.050560E+0000 -2.774260E+0000
  9.612323E-0001  6.778467E-0001
  9.171786E-0001 -1.260301E-0001
 -3.882661E-0001  3.831758E-0001
  1.378563E+0000 -6.798201E-0001
  9.190592E-0001 -2.611413E-0001
 -1.505842E+0000  9.484011E-0001
  2.180927E+0000 -1.952859E+0000
  4.670140E-0001  6.105747E-0002
  1.621364E+0000 -5.925176E-0001
 -1.405130E+0000 -1.764324E-0001
  2.238232E+0000 -2.440764E+0000
  9.829825E-0001  6.027213E-0001
 -1.152777E+0000  2.200374E+0000
  7.635465E-0001 -5.168365E-0001
 -6.012598E-0001 -1.015948E-0001
  9.561716E-0001 -8.706272E-0001
  1.273874E+0000 -7.568052E-0001
 -1.284321E+0000 -2.494286E+0000
  2.362606E+0000 -1.470434E+0000
  2.467007E+0000  2.207980E+0000
 -2.156496E+0000  2.110630E+0000
  9.095490E-0001 -2.531076E+0000
 -2.377303E+0000 -1.406573E+0000
  4.036742E+0000 -7.005905E-0001
 -2.274415E+0000  5.572645E-0001
  1.832603E+0000 -1.398663E+0000
 -8.566716E-0001 -1.379714E+0000
  3.266814E+0000  4.556105E-0001
  1.816965E-0001  3.166018E+0000
 -1.614920E+0000 -3.252946E+0000
  3.111705E+0000 -2.570032E+0000
  1.598989E+0000  2.288412E+0000
 -2.701946E+0000  5.407552E-0001
 -3.969814E-0001 -3.513922E+0000
  3.178823E+0000 -1.534335E-0001
 -3.058079E-0001  2.777318E+0000
  1.394129E-0001  9.057964E-0001
 -1.784843E+0000 -8.992606E-0001
 -1.968762E+0000 -1.147314E+0000
  4.782276E+0000  5.245510E-0001
 -1.696472E+0000  2.888399E+0000
 -5.994017E-0001 -9.081382E-0001
 -1.876778E+0000 -2.888580E+0000
  2.717959E+0000  7.295520E-0001
  1.193219E-0001  2.342503E+0000
 -1.778235E+0000 -2.089489E+0000
  3.629560E+0000 -2.798066E+0000
 -1.348252E+0000  2.156972E+0000
  2.280885E+0000 -3.311928E-0001
 -1.980740E+0000  1.300898E+0000
 -1.106859E+0000 -2.319906E+0000
 -1.718436E-0001  4.888315E-0001
  1.878397E+0000 -1.363071E+0000
 -1.225717E+0000  3.371149E+0000
 -1.433560E+0000 -1.249743E+0000
 -2.232153E+0000 -2.756476E-0001
  2.720730E+0000 -8.086495E-0001
  1.375805E+0000  1.531057E+0000
 -2.563269E+0000 -1.836164E+0000
  2.550978E+0000  3.694958E-0001
  3.899283E-0001  4.848707E-0001
 -1.416730E+0000  9.048276E-0001
  1.467136E+0000 -1.364393E+0000
  2.802585E-0002  9.713589E-0002
 -1.821220E-0001  4.342653E-0002
  3.717857E-0001 -2.415787E+0000
  3.559916E-0001  1.425114E+0000
  1.384043E+0000  2.383806E+0000
 -4.793958E-0001  1.678002E+0000
 -9.705016E-0001  2.419453E+0000
 -1.650108E+0000 -2.875717E+0000
  5.304415E-0001 -1.571698E+0000
  2.449306E+0000 -1.080229E+0000
 -2.765089E+0000  1.301597E+0000
 -1.042978E-0001 -2.692698E+0000
  1.732297E+0000 -1.506906E+0000
  1.010213E+0000  5.550337E-0001
  2.687172E-0001  7.703596E-0001
 -2.287776E+0000  1.688611E+0000
 -9.648598E-0001 -2.004121E+0000
  4.938864E+0000 -2.486655E-0001
  9.629086E-0001  3.129072E+0000
 -2.357277E+0000  1.555481E+0000
  8.907516E-0001 -1.084047E+0000
 -6.267932E-0001 -2.796164E-0002
 -1.470754E+0000  3.945089E-0001
  5.178606E-0001  1.119774E-0001
 -1.544668E+0000  2.723737E+0000
 -1.314631E+0000  6.589594E-0001
 -1.193206E+0000 -2.992149E+0000
  8.206804E-0001 -2.755860E+0000
  2.480917E-0001  2.345135E+0000
  4.848353E-0001  2.875554E-0001
 -6.514173E+0000  2.119417E-0001
  4.393651E+0000 -6.136123E+0000
  8.804332E-0001  2.962003E+0000
  3.540730E-0001  7.919005E-0001
 -3.198003E+0000 -1.543218E+0000
  1.895802E+0000 -2.889296E+0000
  2.615234E+0000  2.236467E+0000
 -3.605584E-0001 -1.522720E-0001
 -3.286797E+0000 -7.008499E-0001
  3.996265E+0000 -2.068444E+0000
  6.415791E-0001  4.185525E+0000
 -2.196346E+0000  1.807164E+0000
 -3.807025E-0001 -4.824587E+0000
  3.828615E+0000  3.651392E-0001
  2.297682E-0001  2.281167E+0000
 -3.715661E-0001 -4.381036E-0001
 -1.064447E+0000  4.795228E-0001
  1.065438E+0000 -1.446440E+0000
  2.264581E-0002 -1.148490E-0001
  7.482187E-0001  3.071180E+0000
  9.484483E-0001 -1.406760E+0000
 -2.408165E+0000 -1.328719E+0000
  3.261691E+0000 -1.676951E+0000
 -1.189611E+0000  2.875926E-0001
 -1.663603E+0000  3.449799E-0002
  1.103307E+0000 -1.647090E+0000
 -4.352182E-0001  6.543913E-0002
 -3.257135E-0001  2.091726E+0000
 -2.038120E+0000  1.109452E+0000
 -5.659519E-0002 -3.559528E+0000
  2.588057E+0000  1.435695E+0000
 -1.823842E+0000  3.176020E+0000
 -1.246110E+0000 -1.427311E+0000
 -9.397378E-0001 -2.779090E+0000
  2.729843E+0000  3.137336E+0000
  1.088713E+0000  2.409540E+0000
 -4.105112E+0000  1.932506E-0001
  2.572984E+0000 -5.205697E+0000
  3.958112E+0000  1.148459E+0000
 -3.023900E-0001  3.534028E+0000
 -5.598670E+0000  2.569947E+0000
  2.230028E+0000 -4.268443E+0000
  1.506563E+0000 -2.121161E+0000
  1.498935E+0000  2.722632E+0000
 -1.872548E+0000  1.642234E+0000
 -7.396221E-0001 -2.818643E+0000
  2.523193E+0000 -7.979048E-0001
  7.524042E-0001  3.552500E+0000
 -4.630751E+0000 -4.430468E-0001
  2.463017E+0000 -3.544212E+0000
  3.131471E-0001  3.283338E-0002
  1.784233E-0002  1.337909E+0000
 -7.333820E-0001  1.042760E+0000
  4.902864E-0001 -3.460185E+0000
  6.096074E-0001  3.134705E+0000
  6.530544E-0001  1.214012E+0000
 -2.584774E+0000  7.446859E-0001
 -3.068504E-0001 -9.468419E-0001
 -1.717303E+0000 -5.606034E-0001
  2.178753E+0000  6.890929E-0001
  4.382130E-0001  1.980744E+0000
 -5.001383E+0000 -1.732943E+0000
  3.892612E+0000 -2.132010E+0000
 -3.337025E-0001  3.508439E+0000
 -4.186852E-0001  1.445681E+0000
 -2.080957E+0000 -2.710673E+0000
  1.354936E+0000  1.076060E+0000
  2.954925E+0000  2.991688E+0000
 -4.253335E+0000  1.476539E+0000
  1.694968E+0000 -3.496873E+0000
  1.765548E+0000  1.037408E+0000
 -1.089468E+0000  2.040551E+0000
  5.872763E-0001  2.224808E-0001
 -8.243830E-0002 -1.360553E+0000
 -1.159720E+0000  3.060795E-0001
  2.524815E-0001  2.065128E+0000
 -1.371072E+0000 -4.618162E-0001
  1.195945E+0000 -1.727757E+0000
 -1.493621E-0003  8.699521E-0001
  3.091311E+0000  2.025112E+0000
 -3.239465E+0000 -2.979011E-0001
  1.741321E+0000 -1.630445E+0000
 -2.788286E+0000  1.316534E+0000
  1.559609E+0000  1.858702E-0001
 -1.331743E+0000  1.891726E+0000
  8.073590E-0001  1.064887E+0000
 -5.645455E-0001  5.841574E-0001
  9.139079E-0001 -1.732988E+0000
  2.435753E-0001  3.863251E+0000
 -1.806172E+0000 -1.004061E+0000
 -2.289001E+0000 -1.991948E+0000
  4.966353E+0000 -2.143870E-0001
  1.273155E+0000  4.161456E+0000
 -2.441605E+0000  8.022178E-0001
 -2.537358E+0000 -4.482249E+0000
  4.260857E+0000 -1.364132E+0000
  5.049544E-0001  3.144166E+0000
 -1.338859E+0000  1.128841E+0000
 -4.603836E+0000 -2.535239E+0000
  2.957852E+0000 -3.635229E+0000
  1.365413E+0000  5.953607E+0000
 -2.597635E+0000  1.137526E+0000
 -4.687968E+0000 -2.736948E+0000
  3.126460E+0000 -1.499391E+0000
  2.388841E+0000  5.623670E+0000
 -6.662676E+0000  4.947443E+0000
 -1.804234E+0000 -4.913366E+0000
  2.764369E+0000 -4.857466E+0000
  5.632012E+0000  3.865814E+0000
 -4.120341E+0000  4.766593E+0000
 -2.060592E+0000 -4.344161E+0000
  1.424061E+0000 -4.732900E+0000
  3.310115E+0000  4.564624E-0001
 -1.464477E+0000  2.388037E+0000
 -3.428131E+0000 -1.568086E+0000
  2.703358E+0000 -5.255162E+0000
  8.463302E-0001  2.332771E+0000
 -1.456626E-0001  2.915544E+0000
 -6.446092E-0001 -1.066336E+0000
 -1.205135E-0001 -7.400261E-0001
  2.930521E+0000  7.563636E-0001
 -1.411062E+0000  1.252227E+0000
 -2.537742E-0001  9.988387E-0002
  1.320295E-0001 -8.996712E-0001
 -2.423058E+0000  3.485352E-0001
  5.324687E-0001  5.872284E-0001
 -1.186244E+0000 -3.252633E+0000
  2.145910E+0000  1.764098E+0000
 -2.258669E+0000  1.497923E+0000
 -2.933202E+0000 -1.958292E+0000
  2.339887E+0000 -2.016841E+0000
  1.030025E+0000  1.380808E+0000
 -1.920383E+0000 -2.170680E+0000
 -3.556167E-0001  1.391483E+0000
  1.985247E+0000 -7.388009E-0001
  6.220314E-0001 -5.586806E-0001
  8.356375E-0001 -2.309926E-0001
  6.704795E-0001  1.570832E+0000
  3.751890E-0002 -1.508083E+0000
  8.710947E-0001  1.358435E+0000
 -8.789905E-0001 -6.782235E-0001
 -8.952622E-0001 -9.810498E-0001
  3.974812E-0001 -3.737792E-0002
  1.403500E+0000  2.403728E+0000
 -1.686241E+0000  2.395195E-0001
 -2.398160E+0000 -1.107163E+0000
  3.285177E+0000 -2.856255E+0000
 -5.207837E-0001  3.024998E+0000
 -1.579480E+0000  1.787191E+0000
 -1.005866E+0000 -1.535719E+0000
  2.593144E+0000 -2.890981E+0000
  2.410451E+0000  3.571577E+0000
 -2.431082E+0000  1.969694E+0000
 -1.953465E+0000 -2.397781E+0000
  7.266483E-0001  8.118670E-0001
  1.778120E-0001  1.167014E+0000
 -1.356869E+0000 -4.345547E-0001
 -5.456649E-0001  1.306065E+0000
  2.925193E+0000 -3.678581E-0001
 -1.881580E+0000 -1.021577E-0002
 -3.258074E-0001 -1.006023E+0000
  2.551974E+0000 -7.049984E-0001
 -4.031407E-0001  1.013943E+0000
 -7.229155E-0001 -2.296545E+0000
  3.490136E-0001 -2.131955E+0000
  3.751792E+0000  3.875884E+0000
 -3.216933E+0000  8.573303E-0001
  3.555166E-0001 -2.890401E+0000
 -4.406273E-0001  6.331922E-0001
  1.963541E+0000  9.947193E-0001
 -4.613933E+0000  2.079416E+0000
  1.387336E+0000 -6.060237E+0000
  2.106234E+0000 -5.087269E-0001
  1.821347E+0000  1.677345E+0000
 -4.067636E+0000  2.939419E+0000
 -1.056684E+0000 -2.763813E+0000
  2.267006E+0000 -5.384995E+0000
  8.081198E-0001  7.961653E-0001
 -2.748664E+0000  3.369874E+0000
 -1.431016E+0000 -5.346497E-0001
 -2.016683E+0000 -8.520318E-0001
  2.501495E+0000 -1.701401E-0001
  4.775035E-0001  1.493745E+0000
 -1.691273E+0000  4.831588E-0001
 -4.086228E-0001 -1.137721E+0000
  1.694448E+0000 -1.495773E+0000
  8.957339E-0001 -1.420162E-0002
 -1.420977E+0000  3.697891E-0002
  1.924246E+0000  6.205746E-0001
 -9.120791E-0001  4.685352E-0001
  2.120727E-0001 -1.634748E+0000
  1.108203E+0000 -9.360432E-0001
  9.552330E-0002  2.908080E+0000
 -4.962462E-0001 -8.318900E-0002
 -1.520014E-0002 -2.596402E+0000
  1.514041E+0000  2.534482E-0001
 -3.738957E-0001  3.197684E+0000
 -4.024898E+0000 -1.653766E+0000
  1.897064E-0001 -5.593557E+0000
  1.704748E+0000  1.387672E+0000
  3.187830E+0000  3.786000E+0000
 -4.071853E+0000 -2.303697E-0001
  7.130925E-0001 -3.811805E+0000
  1.775832E+0000 -9.861006E-0001
  3.184349E+0000  1.816228E+0000
 -2.609593E+0000  4.713529E+0000
 -4.931394E-0001 -2.327137E+0000
  2.526927E-0004 -3.756635E+0000
  2.742172E+0000  9.478369E-0001
  1.845252E+0000 -2.913851E-0001
 -3.764627E+0000  1.588759E+0000
 -6.182182E-0002 -1.968029E+0000
  1.496849E+0000 -6.302305E-0001
 -1.394904E-0001  4.938446E+0000
 -9.027401E-0001  6.921806E-0001
 -2.750660E+0000 -1.255461E+0000
  3.122991E+0000 -1.434218E+0000
  1.172807E+0000  2.247167E+0000
 -1.021226E+0000  2.547452E+0000
 -2.130239E+0000  3.767968E-0001
  3.905165E-0001 -1.464675E-0001
  1.743175E+0000 -1.423621E+0000
 -1.925305E+0000 -1.994054E+0000
  1.912225E-0001  2.761607E-0001
 -6.701227E-0001 -1.544230E+0000
 -1.492701E+0000 -1.055170E+0000
  1.234375E+0000 -7.633227E-0001
 -9.237709E-0001  3.958804E+0000
 -7.136611E-0001 -2.640235E+0000
 -1.762291E+0000 -2.387025E+0000
  3.415237E+0000  8.691868E-0001
  1.082645E+0000  1.188100E+0000
 -3.720364E+0000  2.796218E+0000
 -9.198654E-0002 -3.126084E+0000
  2.618956E+0000 -1.583716E+0000
 -1.039893E+0000  1.498606E+0000
  1.277846E+0000  3.991169E-0001
 -2.722820E+0000 -2.586993E-0001
  1.657393E+0000 -1.004503E+0000
  3.761443E-0001 -8.130440E-0001
  1.998973E-0001  4.220517E-0001
  5.180727E-0001 -4.519611E-0001
 -1.140343E+0000  5.002687E-0001
  4.825635E-0001 -2.585441E+0000
 -1.166995E+0000 -9.347822E-0001
  3.792348E+0000 -1.605757E+0000
  8.512052E-0001  1.648359E+0000
 -5.185545E-0001  2.487630E-0001
 -1.059806E+0000 -1.531699E+0000
  3.412000E+0000 -1.567138E+0000
  7.913991E-0001  4.173321E+0000
 -2.128272E+0000  6.178484E-0001
 -1.192164E+0000 -7.458559E-0001
  3.090674E+0000 -4.285942E-0001
 -1.530308E+0000  1.071147E+0000
 -8.924017E-0001  2.208525E-0001
  3.008701E+0000 -1.239489E+0000
 -1.734920E+0000 -6.282267E-0001
  8.627440E-0001  2.994089E+0000
 -4.035683E-0002  3.367933E-0001
 -6.338574E-0001 -6.416420E-0001
  1.737358E+0000  1.369169E+0000
 -1.669442E+0000 -1.939283E+0000
 -3.636480E+0000 -1.599433E+0000
  5.303703E+0000 -9.069756E-0001
 -9.774713E-0001  4.305607E+0000
 -1.836664E+0000  3.903840E-0001
  8.828033E-0001 -2.044861E+0000
  7.793385E-0001  1.032419E+0000
 -1.027837E+0000  2.091900E+0000
 -1.273028E+0000  5.113711E-0001
 -1.155390E+0000 -5.795611E-0001
  1.069935E+0000 -1.886513E+0000
 -8.641304E-0001 -7.113175E-0001
  9.312443E-0001 -1.237989E+0000
 -2.398267E-0001 -7.414812E-0001
 -6.544139E-0001  1.668281E+0000
  2.528668E+0000 -5.638889E-0001
 -1.665625E-0002  5.396576E-0001
  3.544617E-0002 -5.331059E-0001
  9.404064E-0001 -6.295807E-0001
  5.067653E-0001  6.566649E-0001
 -1.057258E+0000  1.195198E+0000
 -2.605626E-0001  6.364004E-0001
  4.542588E-0001 -1.249242E+0000
  1.684427E-0001  1.059073E+0000
  1.345962E-0001  6.216174E-0001
  3.916580E-0001  1.341463E+0000
 -5.301962E-0001 -1.496177E+0000
  1.561726E+0000 -2.334820E+0000
 -3.454562E-0002  1.054665E+0000
 -1.726207E-0001  1.427321E-0001
 -1.268675E+0000 -2.231072E+0000
  4.297347E+0000 -2.324465E-0001
 -2.498550E+0000  2.154657E+0000
 -1.218476E+0000  1.106358E-0001
  7.865852E-0001 -1.888760E+0000
 -1.878297E+0000  2.655588E-0001
  2.734694E+0000  1.626662E-0003
 -7.170542E-0001  5.237984E-0001
 -1.321444E+0000 -7.242486E-0001
  3.385881E-0001 -1.093585E+0000
  3.128526E+0000 -1.176094E+0000
  1.360102E-0001  2.848508E+0000
 -2.373021E+0000  1.974170E+0000
 -4.063552E-0002 -7.233045E-0001
  3.235487E+0000 -1.645229E+0000
 -1.880345E+0000  1.781427E+0000
  1.855649E+0000 -5.096731E-0001
 -4.237388E-0001  1.380194E+0000
 -1.517206E+0000  1.274296E+0000
 -4.339008E-0002  2.268111E-0001
 -8.397996E-0001  5.935879E-0001
  4.135415E-0001 -1.770029E+0000
 -2.367343E-0001 -1.200703E-0001
 -1.025441E+0000 -7.633268E-0001
  1.477711E+0000  2.415832E+0000
  4.852732E-0001  3.090346E+0000
 -2.318190E+0000 -5.767901E-0001
 -1.702089E+0000 -7.530851E-0002
  2.814832E+0000 -2.328803E+0000
 -4.139135E+0000  1.881032E+0000
  8.787125E-0001 -3.695259E-0001
 -5.066282E-0001 -1.369569E+0000
  6.754885E-0002  1.218100E+0000
  7.079513E-0001  1.034449E+0000
 -4.506051E+0000 -6.423738E-0001
  3.182853E+0000 -5.391467E+0000
  1.669613E+0000  1.663633E+0000
 -6.021907E-0001  3.517861E+0000
 -2.342027E+0000 -1.422290E+0000
  8.021209E-0001 -6.592683E+0000
  5.446475E+0000 -1.198898E+0000
  9.282494E-0001  3.409342E+0000
 -2.022206E+0000 -1.670079E+0000
  5.473029E-0001 -1.125177E+0000
  1.543804E+0000  1.662604E+0000
 -2.456113E+0000  1.452611E+0000
  6.956007E-0002 -3.135928E+0000
  6.953252E-0001  5.653572E-0001
 -8.766783E-0001 -1.228215E-0001
 -8.675065E-0001 -1.710351E+0000
 -9.567995E-0001  6.056391E-0002
  4.494380E+0000 -1.066673E+0000
 -3.495816E+0000  3.369851E+0000
 -1.337773E+0000 -3.358091E+0000
  2.427329E+0000 -7.345518E-0001
 -2.348051E-0001  2.131695E+0000
 -8.188249E-0002 -1.807923E-0001
  4.380890E-0002 -8.212398E-0001
 -1.081864E+0000 -2.240658E+0000
  2.019567E+0000  2.340901E-0001
 -1.135383E+0000  2.869662E+0000
  6.011450E-0001 -1.694023E+0000
 -4.921110E-0002 -1.036381E+0000
  1.846265E+0000  1.324320E+0000
 -1.171760E+0000  1.732576E+0000
 -1.627382E+0000  6.802257E-0001
  2.477167E+0000 -2.523678E+0000
 -6.294596E-0001  1.086410E+0000
  9.614878E-0001  2.845035E+0000
 -2.372701E+0000  4.852597E-0001
 -2.002115E+0000 -1.720834E+0000
  3.792009E+0000 -1.219146E-0001
 -5.210973E-0001  4.128686E+0000
  3.299737E-0002 -1.339576E+0000
 -9.714900E-0001 -5.216650E+0000
  2.604146E+0000  1.805936E+0000
  1.068674E+0000  2.651404E+0000
 -3.067353E+0000 -3.406607E-0001
 -3.578756E-0001 -1.771478E+0000
  2.090075E+0000  1.004995E-0001
  7.815532E-0001  4.349145E+0000
 -1.026183E+0000 -2.679361E-0001
 -1.424692E+0000 -2.610916E+0000
  2.239539E+0000  6.747482E-0001
 -2.837211E-0001  2.377667E+0000
 -5.359162E-0001  1.199961E-0002
 -1.671242E+0000  9.128004E-0001
  2.669273E+0000 -1.195537E+0000
 -1.404136E+0000  2.524320E-0001
  2.214710E-0001 -7.408703E-0001
 -8.562267E-0001 -9.136975E-0001
  4.268632E-0001 -3.600410E-0001
  2.607826E+0000  1.235575E+0000
 -2.941199E+0000  3.727085E+0000
 -2.244031E+0000 -2.427785E+0000
  7.052034E-0001 -2.455633E+0000
  2.756999E+0000  1.960221E+0000
 -1.856502E+0000  8.316284E-0001
 -9.505451E-0001 -3.812439E+0000
  1.925395E+0000  7.573030E-0001
 -1.263294E+0000  3.285207E+0000
 -2.354838E+0000  5.554363E-0001
  9.923309E-0002 -3.059184E+0000
  7.219149E-0001  1.572637E+0000
 -2.533561E-0001  1.283178E+0000
 -2.921697E-0001 -2.940932E+0000
  7.639995E-0001 -1.751416E+0000
  8.022488E-0001  1.374326E+0000
 -1.597886E+0000  7.923478E-0001
  4.913020E-0001 -2.346965E+0000
  1.910165E+0000 -1.180201E+0000
 -6.191794E-0001  3.521622E+0000
  1.502749E+0000 -1.497043E+0000
 -2.099326E+0000 -1.698642E+0000
  2.189212E+0000 -1.044229E+0000
  1.636611E+0000  2.025767E+0000
 -4.008536E+0000  9.300461E-0001
  3.141745E+0000 -2.771745E+0000
 -2.219896E+0000 -1.661652E+0000
 -7.008937E-0001  8.380212E-0001
  8.598905E-0001 -1.595165E-0001
  2.163110E+0000 -7.393420E-0001
 -2.300246E+0000  3.837957E+0000
  7.489159E-0001 -5.127030E-0001
 -1.856085E+0000  1.054937E+0000
  3.363064E+0000 -2.943625E+0000
 -2.744630E+0000  9.897196E-0002
  2.730061E+0000  6.214606E-0001
 -8.175358E-0001  2.087482E+0000
 -1.336179E+0000  4.339707E-0001
  3.452166E+0000 -1.144413E+0000
 -1.483368E+0000  2.141229E+0000
  1.400837E+0000  1.007291E-0001
 -2.072063E+0000  1.342636E+0000
 -3.227093E-0001 -1.210630E+0000
  8.644189E-0001 -1.243339E+0000
  1.030992E+0000  3.250960E+0000
 -2.551786E-0001  1.052809E+0000
 -3.441613E+0000 -1.321963E+0000
  1.260808E+0000 -3.776123E+0000
  2.056875E+0000  5.881840E+0000
 -1.287183E+0000  1.156703E+0000
 -3.660436E+0000 -2.442894E+0000
  4.735485E+0000 -2.217464E+0000
 -3.152057E-0002  2.021623E+0000
 -1.174303E+0000  2.724747E+0000
 -2.798417E+0000 -3.378154E+0000
  2.866244E+0000 -4.181037E+0000
  2.090645E+0000  2.620639E+0000
  7.696555E-0001  3.272043E+0000
 -4.556506E+0000 -2.105264E+0000
  2.508483E+0000 -3.850830E+0000
  2.377792E+0000  4.202741E+0000
 -2.057078E+0000  3.165335E+0000
 -5.379423E+0000 -2.702445E+0000
  3.459519E+0000 -3.600998E+0000
  3.107232E+0000  4.148400E+0000
 -1.453238E+0000  2.611907E+0000
 -1.287660E+0000 -2.861365E+0000
  8.696680E-0001 -3.511753E-0001
 -2.786084E-0001 -5.089978E-0001
  9.435279E-0001 -2.681058E-0001
 -9.675767E-0002 -2.506343E-0002
 -2.895639E+0000 -9.376700E-0001
  1.751578E+0000 -3.995891E+0000
  2.699395E+0000  8.418936E-0001
 -5.438264E-0001  1.084040E+0000
  2.516621E-0001 -7.152469E-0001
 -1.385586E-0001  3.965793E-0001
  2.522419E+0000 -8.357400E-0001
 -3.006309E+0000  4.354811E+0000
 -9.342843E-0001 -1.289726E+0000
  1.094930E+0000 -2.033441E+0000
 -7.149895E-0001  1.077220E+0000
 -6.418655E-0001  4.213871E-0001
 -1.435548E+0000 -9.167153E-0001
  2.823805E+0000 -3.078120E+0000
  1.007305E+0000  1.988539E+0000
 -1.561396E+0000  1.311911E+0000
 -2.038424E+0000 -2.253846E+0000
  1.691630E+0000 -1.824018E+0000
  1.525444E+0000  1.070052E+0000
 -1.475858E+0000  1.732314E+0000
 -2.004212E+0000 -8.159591E-0001
  1.340672E+0000  6.372406E-0001
 -8.174653E-0001 -3.948807E-0001
  7.771700E-0001  1.565013E+0000
  9.712768E-0001 -1.546742E+0000
 -1.000036E+0000  1.373829E+0000
  1.805043E+0000 -1.647535E+0000
  1.487276E-0002  4.023369E-0001
  5.373540E-0001  1.558116E+0000
 -1.224243E+0000  2.049495E+0000
 -6.194871E-0001 -1.190407E+0000
 -6.046700E-0001 -2.996676E-0001
 -6.239801E-0001  4.839054E-0001
 -1.071289E+0000  2.240648E+0000
 -5.438427E-0001 -1.067603E+0000
  3.577198E-0001 -7.022357E-0001
  2.462310E+0000  1.852050E+0000
  2.651107E-0001  1.202161E+0000
  5.595697E-0001 -9.601361E-0001
 -1.367859E+0000  1.636744E+0000
  3.749251E-0001  4.543109E-0002
 -2.834882E-0001 -2.416898E+0000
  1.117271E+0000 -9.998940E-0001
  1.252189E-0001 -1.994785E+0000
 -1.317823E+0000  1.034182E+0000
  4.060032E+0000  2.375129E+0000
 -2.352316E+0000  2.560025E+0000
 -1.302601E+0000 -2.754265E+0000
  2.441899E+0000 -2.617857E-0001
 -9.944647E-0001  3.887021E+0000
 -1.991447E+0000  7.767370E-0001
  1.771608E-0001 -3.232063E+0000
  7.721991E-0001 -3.349608E-0001
  1.313950E+0000  1.275211E+0000
 -2.677959E+0000  3.201662E+0000
  2.131781E+0000 -3.484554E+0000
 -1.589672E-0001  2.181460E+0000
  3.157210E+0000  1.128967E+0000
 -3.621596E+0000  4.681986E-0001
  1.915535E+0000 -1.024944E+0000
  1.514116E-0001  1.428256E+0000
  2.023855E+0000  5.548621E-0001
 -1.722447E+0000  9.992226E-0001
  2.962046E-0001 -1.249795E+0000
  1.294066E+0000 -8.236623E-0001
 -9.944688E-0001 -1.684156E-0001
  1.262151E+0000  3.923800E-0001
 -1.551877E+0000  3.234739E+0000
 -1.197648E+0000 -2.175644E+0000
  3.558863E-0001 -3.716415E+0000
  2.135305E+0000  1.809916E+0000
 -1.389178E+0000  3.189640E+0000
 -1.431750E+0000 -3.547336E+0000
  1.194676E+0000 -2.275931E+0000
  3.974513E+0000  2.392574E+0000
 -3.152450E+0000  5.036152E-0002
 -4.530505E-0001 -1.389571E+0000
  8.538854E-0001  1.922825E+0000
  9.709190E-0001  1.794253E+0000
 -2.508766E+0000  1.247853E+0000
  1.254513E+0000 -5.922618E-0001
  8.165264E-0001 -2.262794E+0000
  9.427270E-0001 -5.553839E-0001
  1.042231E+0000  1.770672E+0000
 -3.899061E+0000  1.328023E+0000
  1.323434E+0000 -4.112281E+0000
  2.547730E+0000  1.114233E+0000
 -1.761513E+0000  5.859617E+0000
 -4.534709E-0001 -3.127149E+0000
 -8.512538E-0001 -1.236946E+0000
  4.118740E+0000  2.696094E+0000
 -3.357753E+0000  5.712800E+0000
 -2.784907E+0000 -2.812135E+0000
 -2.728886E-0001 -2.221419E+0000
  2.657113E+0000 -1.512832E+0000
 -3.389960E+0000  3.089259E+0000
  1.612271E+0000  3.416516E-0001
 -3.329414E+0000 -9.623375E-0001
  3.258355E+0000 -7.136886E-0001
  1.062263E+0000 -1.813562E-0001
 -4.561887E+0000  1.218771E+0000
  3.158896E+0000 -1.959333E+0000
 -1.143441E-0001 -3.628163E-0001
 -8.302300E-0002 -3.597117E-0001
  1.945473E+0000  1.757487E-0001
  1.766267E-0001  2.731671E-0001
 -3.364043E-0001  2.893989E+0000
 -1.965869E-0001 -2.380678E+0000
 -1.659754E+0000 -3.987811E-0001
  3.408817E+0000  2.888476E-0001
 -2.618905E+0000  2.365877E+0000
 -1.161812E+0000 -6.209412E-0001
  9.762704E-0001  8.598184E-0001
  5.787488E-0001  4.823960E-0001
 -2.294737E-0001  2.389968E-0001
  1.985913E+0000 -5.406325E-0001
 -1.720864E+0000  7.196322E-0001
  2.801480E+0000 -1.209038E+0000
 -6.907276E-0001  2.127805E+0000
 -1.077983E+0000  1.677710E+0000
 -2.253450E+0000 -9.283215E-0001
  2.633854E-0002 -2.177692E+0000
  3.090029E+0000 -1.525398E+0000
  8.070576E-0001  1.710149E+0000
 -3.346896E+0000  3.084134E+0000
 -1.674488E+0000 -1.427388E+0000
  8.489654E-0001 -2.422009E+0000
  2.321146E+0000 -3.759465E-0001
  5.256285E-0001  3.472507E+0000
 -2.603854E+0000  7.026156E-0001
  1.220800E+0000 -2.910059E+0000
  6.739471E-0001  1.885555E+0000
  1.581875E+0000  8.270707E-0001
 -8.209458E-0001 -1.687670E+0000
 -1.606002E+0000  1.087540E+0000
  2.768809E+0000  2.505739E-0001
 -4.048890E+0000  3.092576E+0000
  1.939610E+0000 -2.911806E+0000
 -5.552196E-0001 -1.516347E+0000
  1.715294E+0000  2.320972E+0000
  2.295971E-0001  1.376574E+0000
 -3.741961E+0000 -1.163374E+0000
  1.722951E+0000 -2.511016E+0000
  1.000692E+0000  2.719641E+0000
 -2.035253E+0000  2.733471E+0000
 -1.528200E+0000 -2.954099E+0000
  1.845811E+0000 -3.853990E+0000
  5.119994E-0001  3.207521E+0000
  1.474359E+0000  2.230055E+0000
 -2.517487E+0000 -1.725910E-0001
 -2.616830E-0001 -3.736843E+0000
  3.433372E+0000 -6.250432E-0001
  9.157357E-0001  1.021742E+0000
 -3.411827E+0000  3.874646E+0000
 -1.664833E-0001 -3.525961E+0000
  7.864809E-0001  3.974380E-0001
 -1.447165E-0001 -3.475490E-0001
 -1.813716E+0000  5.606447E-0001
  2.487060E-0001 -1.405315E+0000
 -4.921005E-0001 -3.359682E-0001
  8.349300E-0001 -5.554668E-0001
 -1.172512E+0000  4.323888E-0001
 -1.029792E+0000 -5.348259E-0001
  1.489688E+0000  2.816426E+0000
 -9.328333E-0001  1.765523E+0000
 -2.351978E+0000  1.131627E+0000
  2.521995E+0000 -4.201294E-0001
 -2.007523E+0000  5.785860E-0001
 -2.462108E+0000 -1.629815E+0000
  1.289110E+0000  8.197790E-0001
  3.292623E-0001  1.629087E+0000
  4.995533E-0001  1.030171E+0000
 -3.297730E+0000 -1.547044E-0001
  2.164675E+0000 -8.243486E-0001
 -1.196133E-0001  2.321029E+0000
 -7.938093E-0002  4.916553E-0001
 -3.905237E-0001 -5.391824E-0001
  3.569736E+0000 -1.193097E+0000
 -2.039055E+0000  1.406392E+0000
 -5.658507E-0001  2.526406E-0001
 -2.231166E-0001 -7.770483E-0001
  1.105274E+0000 -6.992917E-0001
 -1.015609E-0001  2.721002E+0000
 -1.385171E+0000  1.066912E+0000
 -1.784653E+0000 -1.843395E+0000
  4.055426E+0000 -9.744432E-0001
 -5.982213E-0001  1.017184E+0000
  1.109178E+0000 -1.003122E+0000
 -6.547606E-0001 -3.065741E+0000
  1.496925E+0000  7.061382E-0001
 -1.109775E-0001 -2.714963E-0001
 -1.566168E+0000  4.488072E-0001
  2.043474E+0000 -1.691724E+0000
 -2.653717E+0000  1.072371E+0000
  1.013552E+0000 -2.762841E+0000
  3.766406E+0000  3.226039E-0001
 -1.389258E+0000  3.844837E+0000
 -1.122857E+0000 -1.267872E+0000
 -3.799376E-0001 -5.158853E-0001
  4.348856E+0000  7.758691E-0001
 -1.365629E+0000  2.444038E+0000
 -2.639695E+0000 -6.450451E-0001
 -1.848921E-0001 -3.566333E+0000
  2.349532E+0000  2.061979E-0002
 -1.638510E-0001  4.133555E+0000
 -1.925400E+0000 -3.813339E-0001
 -1.157340E+0000 -1.890872E+0000
  1.657408E+0000 -1.684429E+0000
 -3.785403E-0001  2.021200E+0000
 -1.714626E+0000  2.055636E-0001
  9.852445E-0001 -1.633748E+0000
  2.648853E+0000 -1.083391E+0000
 -5.275001E-0001 -8.256579E-0001
  1.345437E+0000 -1.196629E+0000
  2.495348E-0001 -1.047732E+0000
 -3.068106E-0001  1.288586E+0000
 -2.047986E+0000  7.755908E-0002
  2.021940E+0000 -2.240707E+0000
 -2.338292E-0001 -1.066534E+0000
  2.210182E+0000  2.164347E+0000
 -1.655808E+0000 -1.304846E+0000
 -1.426759E+0000 -1.678046E-0001
  3.009503E+0000 -1.631295E+0000
 -5.772365E-0001  3.279586E+0000
 -1.223082E+0000  7.422137E-0001
 -2.165024E+0000 -1.875134E+0000
  2.969841E+0000 -6.974549E-0001
  1.748797E-0001  2.398664E+0000
 -3.915621E-0001 -1.046571E+0000
 -8.839472E-0001 -2.563105E+0000
 -6.806992E-0002 -1.497782E+0000
  3.112127E+0000  2.600315E-0001
  8.941879E-0001 -4.463364E-0001
 -1.310677E+0000  1.956889E-0001
 -7.899120E-0001 -8.105865E-0001
  1.119803E+0000 -1.968528E+0000
  1.597991E+0000  3.439721E+0000
  6.614892E-0001 -6.511884E-0001
 -2.923565E+0000 -1.030821E-0001
  2.951528E+0000 -1.055005E+0000
  5.208151E-0001 -1.021617E+0000
  3.454753E-0001  3.996399E-0001
 -3.916462E-0001 -1.357193E+0000
  2.956498E+0000  2.162946E+0000
 -1.969790E+0000  1.809144E+0000
 -3.239323E+0000 -7.256818E-0001
  9.219502E-0001 -2.496011E+0000
 -8.491996E-0002 -2.182763E-0001
  3.961872E-0001  3.593701E-0001
 -1.334577E+0000 -2.903896E-0001
 -8.674810E-0001 -7.133223E-0001
 -2.640965E-0001 -4.807042E-0001
  2.012899E+0000  2.626310E+0000
 -2.220577E+0000 -6.361451E-0001
  2.910751E-0001 -1.833655E+0000
  1.611486E+0000  3.644143E-0001
  1.700208E+0000  9.050997E-0001
 -2.052512E+0000 -1.626244E+0000
  8.599679E-0001 -1.523912E+0000
 -1.007244E-0001  2.500717E+0000
  1.208189E+0000  6.428684E-0001
 -2.331558E+0000 -1.606572E-0001
  2.199647E+0000 -3.833740E+0000
  1.250267E+0000  2.474642E+0000
  7.185991E-0001  8.000640E-0001
 -1.327518E+0000 -2.135156E+0000
  6.635669E-0001  1.748517E+0000
  2.288039E+0000 -4.112290E-0001
 -3.905854E+0000  4.945332E-0001
  3.782902E+0000 -1.789871E+0000
  2.806388E-0001  1.045881E+0000
 -1.861438E+0000  8.412401E-0002
  5.297507E-0001 -9.388290E-0001
  7.057800E-0001  1.081935E+0000
  3.101016E-0001  1.581685E+0000
 -3.139286E+0000 -9.027149E-0001
  2.973382E+0000 -3.528800E+0000
  2.208917E+0000  5.145119E-0001
 -7.166203E-0001  3.234247E+0000
 -1.918004E+0000 -6.947793E-0001
 -1.616430E+0000 -2.517373E+0000
  3.679730E+0000  1.233802E-0001
 -2.301578E+0000  2.838173E+0000
 -9.341717E-0002 -1.712577E+0000
  2.166469E-0003 -1.718030E+0000
  1.395206E-0001  2.813353E+0000
 -5.947251E-0001  1.500486E+0000
 -1.780044E+0000  1.084109E+0000
  5.700820E-0002 -2.210239E+0000
  4.815788E-0001 -6.248187E-0003
  4.364768E-0002  3.940560E+0000
 -1.829667E+0000 -9.454882E-0001
  2.709585E+0000 -2.474044E+0000
  4.198193E-0001 -3.277156E-0001
  3.284783E-0001  2.144205E+0000
  8.631690E-0001  4.180344E-0001
 -1.763108E+0000 -1.716807E+0000
  8.769951E-0001  1.197321E+0000
 -8.399010E-0001  9.555922E-0001
 -1.987804E+0000 -2.346740E-0002
 -1.687732E+0000 -1.901517E+0000
  1.211828E+0000 -8.420528E-0002
 -1.177314E+0000  2.727431E+0000
  4.167542E-0001 -1.278567E+0000
 -8.077037E-0001 -5.043668E-0001
  1.015620E+0000  1.352062E+0000
  5.200968E-0001 -1.216785E-0001
 -3.157534E+0000 -1.283701E+0000
  1.744003E+0000  1.071732E-0001
 -6.577784E-0001  1.176843E+0000
 -1.078670E+0000 -2.561104E-0002
  2.047717E+0000 -2.478713E+0000
 -2.985551E+0000  2.674521E+0000
  9.384625E-0001 -1.527299E+0000
 -7.021412E-0001 -1.218870E+0000
  2.224445E+0000  1.572168E+0000
 -2.746759E+0000  1.068006E+0000
  1.511715E+0000 -2.617266E+0000
  1.504921E-0001  1.175137E+0000
 -2.740339E+0000 -1.577518E-0002
 -3.001643E-0002 -1.333985E+0000
  9.033654E-0001 -3.154425E+0000
  2.405471E+0000  3.794461E-0001
  8.144408E-0001  4.649478E+0000
 -4.090532E+0000  4.780467E-0001
  2.173821E+0000 -3.390525E+0000
  1.882083E+0000 -2.425670E-0001
  1.822841E+0000  2.125009E+0000
 -2.171359E+0000  2.012096E+0000
 -2.458037E+0000  2.118955E-0001
 -1.183664E-0001 -3.331283E+0000
  3.177286E+0000  2.922712E+0000
 -1.956249E-0001  1.474349E+0000
 -3.941058E+0000  1.417214E+0000
  2.187573E+0000 -4.598482E+0000
  1.570617E+0000  3.554590E-0001
  1.552937E+0000  2.686696E+0000
 -5.861923E+0000  1.594642E+0000
  9.917906E-0001 -3.263899E+0000
  6.084208E-0001  1.517905E+0000
 -7.996949E-0001  1.740914E+0000
 -8.159967E-0001 -8.772973E-0001
 -2.484901E+0000 -7.755474E-0001
  2.942893E+0000 -1.683515E-0001
 -3.388743E+0000  2.557607E+0000
 -1.298197E+0000 -2.008374E+0000
  6.200276E-0001 -2.051017E+0000
  3.337618E+0000  2.426215E-0001
 -7.653684E-0001  1.109587E+0000
 -9.122471E-0001 -7.005537E-0001
  1.418146E+0000 -1.866443E+0000
  2.107509E+0000  7.364018E-0001
 -9.713274E-0001  2.148678E+0000
  1.383260E+0000 -1.492245E+0000
 -2.282374E+0000  2.015796E+0000
  3.640988E+0000 -3.373112E-0001
 -7.783825E-0001  1.154900E+0000
  1.593719E+0000  1.297858E+0000
 -1.571615E+0000 -6.757132E-0002
  2.856007E+0000 -1.458943E+0000
  2.111969E-0001  5.094887E-0001
 -1.546296E+0000  4.573967E-0002
 -2.719601E-0001  1.725599E-0001
  1.339924E+0000 -1.992762E-0001
 -1.640878E-0001 -4.873469E-0001
 -4.309821E-0001  7.107045E-0001
 -4.157650E-0001 -3.258287E-0001
 -2.665611E+0000  3.411484E-0001
  3.514755E+0000 -6.077488E-0001
  7.853409E-0001  3.031706E+0000
 -3.325620E+0000 -7.980411E-0001
  1.610318E+0000 -1.687205E+0000
  1.154102E+0000 -3.139930E-0001
  1.103573E+0000  2.300842E+0000
 -1.842478E+0000 -1.751313E-0001
  5.133468E-0001 -1.802491E+0000
  1.321967E+0000  2.331616E+0000
 -2.350049E+0000  3.352395E+0000
  1.593249E-0001 -2.428763E+0000
  4.605171E-0001  6.366702E-0001
  2.189484E+0000  3.761346E+0000
 -2.826988E+0000  7.482694E-0001
 -2.914386E+0000 -4.123984E+0000
  5.993314E+0000  1.057287E+0000
 -2.133077E+0000  5.689299E+0000
 -2.863376E+0000 -4.314059E-0001
  1.673009E+0000 -5.096692E+0000
  2.691258E+0000  4.247899E+0000
 -3.668893E-0002  3.018222E+0000
 -4.354651E+0000  1.597202E-0001
 -9.182752E-0001 -3.511364E+0000
  3.665225E+0000  3.923169E-0001
  1.821418E+0000  3.692278E+0000
 -4.799877E+0000 -1.649358E+0000
  3.268254E-0001 -4.424273E+0000
  3.290406E+0000 -1.662556E+0000
  5.610191E-0001  3.553471E+0000
 -1.499981E+0000 -1.694869E-0001
 -5.149715E-0001 -3.563677E+0000
  1.965655E+0000 -1.740293E+0000
  3.394166E+0000  5.270679E-0001
 -2.684257E+0000  1.657036E+0000
 -1.874257E+0000 -9.217040E-0001
 -1.893968E-0001 -8.775158E-0001
 -1.684304E-0001  1.536443E+0000
  1.660027E+0000  2.365827E+0000
 -2.390187E+0000 -7.532350E-0001
 -1.900918E-0001 -1.460391E+0000
  2.735489E+0000 -2.314501E+0000
  6.309804E-0001  4.191328E-0001
 -2.204680E-0001 -1.812117E+0000
  6.318220E-0001 -3.165991E-0001
  6.815391E-0001 -3.436286E-0001
 -8.239832E-0002 -1.070917E+0000
  2.246899E-0001  1.494135E+0000
  1.821206E-0001  3.988890E-0001
 -6.563125E-0002 -2.533157E+0000
  1.879669E+0000  1.393874E+0000
  2.622162E+0000  3.388524E+0000
 -5.310550E+0000  1.042771E-0001
  3.042777E+0000 -4.218058E+0000
  1.195292E+0000  1.977547E-0001
  9.843861E-0001  2.764778E+0000
 -3.622405E+0000  9.105194E-0001
 -1.196344E+0000 -2.487671E-0001
  4.582966E-0001 -2.409567E+0000
  3.509390E+0000 -2.898127E-0001
 -1.879939E+0000  3.314306E+0000
 -3.003271E-0001 -1.496906E+0000
 -1.694584E+0000 -1.962243E+0000
  4.880958E+0000 -1.156537E+0000
  6.360888E-0001 -2.709825E-0001
 -3.206976E+0000 -2.217388E-0001
  1.226618E+0000 -3.908009E+0000
 -1.344217E-0001  8.180871E-0001
  3.964332E-0001  5.713764E-0001
 -1.518917E+0000 -8.253857E-0001
 -2.155616E-0001  1.118173E+0000
  2.604208E+0000  5.491939E-0001
 -1.646522E+0000  2.857190E+0000
  8.996016E-0001 -1.642958E-0001
 -6.625410E-0001 -2.915320E+0000
 -3.766802E-0001  5.918307E-0001
  1.376485E+0000  1.055721E-0001
 -2.820381E+0000  7.815346E-0002
  3.832943E+0000 -1.481560E+0000
  2.018359E+0000  3.922377E-0001
 -5.312558E-0001  3.068749E+0000
 -2.096920E+0000 -2.861780E+0000
  6.842343E-0001 -1.750940E+0000
  5.448419E+0000  9.458660E-0002
 -3.116824E+0000  1.911959E+0000
 -2.027908E+0000 -4.242999E+0000
  2.763831E+0000 -3.437477E+0000
  1.754601E+0000  4.527467E+0000
 -1.517191E+0000  2.418673E+0000
 -1.631179E+0000 -1.339245E+0000
  3.380214E+0000 -2.906111E+0000
 -1.118011E+0000  4.823037E+0000
 -6.039477E-0001  5.436857E-0001
 -6.244354E-0001 -5.133578E+0000
  2.660056E+0000 -1.665544E+0000
 -1.700958E-0001  3.151080E+0000
 -3.242546E+0000 -1.192495E+0000
 -1.202677E+0000 -2.164269E+0000
  3.555855E+0000  2.228241E-0001
  7.363787E-0002  1.962163E+0000
 -9.523006E-0001  1.332673E+0000
  4.122871E-0001 -1.597342E-0001
 -1.191296E+0000 -3.342774E-0001
  2.396860E-0001  2.307840E+0000
 -2.080173E+0000 -6.867531E-0001
 -2.137709E-0001 -2.043722E-0001
  3.580807E+0000 -1.281969E+0000
 -8.274116E-0001  3.326288E+0000
 -1.116049E+0000  9.133063E-0001
 -1.166834E+0000 -4.687589E+0000
  2.397816E+0000 -6.830505E-0001
  2.342567E+0000  4.489090E+0000
 -5.260898E+0000  2.753535E+0000
  4.939580E-0001 -4.348857E+0000
  5.265068E-0001  3.879910E-0001
  2.280463E+0000  2.223370E+0000
  4.451629E-0001 -5.756305E-0001
 -3.053934E+0000  2.115962E+0000
  2.464555E-0001 -4.162908E-0001
  3.456665E+0000 -2.548469E-0001
  9.054739E-0001  2.672533E+0000
 -1.801844E+0000 -2.707483E-0001
 -2.404071E+0000  2.687719E-0001
 -1.171072E+0000  3.259128E-0001
  1.429474E+0000  2.580020E+0000
 -2.868842E+0000  2.057820E+0000
 -8.281890E-0001 -2.545499E+0000
  1.626279E+0000  1.878737E+0000
  1.583743E+0000  3.399376E+0000
 -2.839359E+0000  4.151855E-0001
  1.299079E+0000 -1.372778E+0000
  2.001234E-0001 -2.832810E-0001
  1.400677E-0001  3.632832E+0000
 -1.370852E+0000  1.604367E+0000
 -2.051072E+0000 -1.932904E+0000
  1.919905E+0000 -1.376957E+0000
  1.467484E+0000  3.707253E+0000
 -2.401741E+0000  3.095810E+0000
 -2.717295E+0000 -2.308388E+0000
  2.499804E+0000 -1.980542E+0000
  1.437985E+0000  1.989692E+0000
 -3.053833E-0001  4.415200E+0000
 -2.855203E+0000 -1.085231E+0000
  1.443719E+0000 -4.531639E+0000
  3.378876E+0000  3.250074E+0000
 -1.030629E+0000  1.863514E+0000
 -2.974763E+0000 -1.527794E+0000
  3.903650E+0000 -2.359756E+0000
  3.247982E+0000  1.636706E+0000
 -2.863293E+0000 -5.665703E-0001
 -1.459576E+0000 -2.834732E+0000
  3.188658E+0000 -4.183934E-0001
  8.487411E-0001  4.850143E+0000
 -2.148014E+0000  1.307349E+0000
 -1.628332E+0000 -3.617454E+0000
  3.865027E+0000  8.765865E-0001
 -9.167358E-0001  2.674247E+0000
 -2.611550E+0000 -1.303607E+0000
 -2.748920E+0000 -2.589497E+0000
  3.286212E+0000 -3.446326E+0000
 -6.645963E-0001  3.806673E+0000
 -1.159188E+0000  2.662505E+0000
 -1.329216E+0000 -1.251937E-0001
 -2.494847E+0000 -3.677125E+0000
  1.829131E+0000  8.476193E-0001
  1.230647E+0000  2.616862E+0000
 -4.162895E+0000  1.167258E+0000
  2.929971E-0002 -5.308900E+0000
  2.794608E+0000 -9.262424E-0001
  1.204961E+0000  1.380101E+0000
 -1.490964E+0000  1.157360E+0000
 -1.010521E+0000 -2.344459E+0000
  1.744608E+0000 -5.061094E-0001
 -2.862746E-0001  2.769188E+0000
  4.745529E-0001 -5.579337E-0001
 -2.101033E+0000  1.346471E-0001
  3.677449E+0000 -1.067404E+0000
 -7.845339E-0001  2.022339E+0000
 -1.382557E+0000 -3.381568E-0001
 -1.350675E+0000 -5.886404E+0000
  3.748765E+0000 -4.458954E-0001
  1.059600E+0000  5.131706E+0000
 -3.929523E+0000  1.235322E-0001
 -1.323260E+0000 -2.483368E+0000
  3.030330E+0000  1.912606E+0000
 -8.931346E-0002  3.364795E+0000
 -2.520671E+0000 -5.956041E-0001
 -8.862622E-0001 -2.170075E+0000
  2.232143E+0000  1.425064E+0000
  9.655335E-0001  2.663538E+0000
 -6.421925E-0001 -9.385929E-0001
 -2.406271E+0000 -1.013641E+0000
  2.484770E+0000 -1.925651E+0000
 -9.048602E-0001  1.745211E+0000
  1.683141E+0000 -2.733378E+0000
 -1.760887E+0000 -1.911384E+0000
  3.090898E+0000  1.602621E+0000
 -2.546110E+0000  1.585730E+0000
  2.653791E-0001 -2.113169E+0000
  7.460780E-0001  6.610005E-0001
  1.078601E+0000  8.803469E-0001
 -1.485364E-0001  2.566092E+0000
 -8.680783E-0002 -7.971035E-0001
 -7.395712E-0001  2.148509E-0002
  1.746629E+0000 -1.779133E+0000
  8.569816E-0001 -1.149105E+0000
  1.509214E+0000  1.729346E+0000
 -2.508211E+0000  4.188011E-0001
  2.951736E-0001 -2.213759E+0000
  3.744822E+0000  1.473401E+0000
  6.720940E-0001  1.608857E+0000
 -2.476137E+0000 -6.291524E-0001
 -1.562728E+0000 -1.226162E+0000
  2.760657E+0000  7.384835E-0001
  1.654156E+0000  2.334954E+0000
 -3.226561E+0000  1.476234E+0000
 -1.186801E+0000 -4.627013E+0000
  3.999808E+0000 -2.088658E+0000
  1.484037E+0000  7.002814E+0000
 -1.777536E+0000  8.281062E-0001
 -4.445238E+0000 -3.946376E-0001
  5.737895E+0000 -3.329606E+0000
  9.537026E-0001  2.580657E+0000
 -3.616001E+0000  1.568629E+0000
 -1.305239E-0001 -4.407389E+0000
  2.038682E+0000 -1.206640E+0000
  2.594196E-0001  2.934771E+0000
 -1.523112E+0000 -1.543737E+0000
 -1.570356E+0000 -1.795789E+0000
  3.442969E+0000 -2.278581E+0000
  2.041368E+0000  2.768561E+0000
 -3.542967E+0000  3.383256E+0000
  1.775818E-0001 -4.548838E+0000
  1.683523E+0000 -2.482887E+0000
  2.587176E+0000  3.161907E+0000
 -4.832631E+0000  1.064089E+0000
 -1.771372E+0000 -4.043836E+0000
  4.159439E+0000 -1.344514E+0000
  1.866111E-0001  4.162909E+0000
 -2.197336E+0000 -6.381774E-0001
 -1.473912E+0000 -3.362458E+0000
  1.804264E+0000  7.194788E-0001
 -4.413818E-0001  2.062223E+0000
 -2.514483E+0000 -4.876209E-0001
 -7.753509E-0001 -1.561276E+0000
  3.077591E+0000 -2.376646E+0000
  1.635424E+0000  1.673977E+0000
  3.233459E-0001  1.138651E+0000
 -2.266116E+0000 -1.696922E+0000
 -8.268776E-0001 -1.486070E+0000
  1.643341E+0000  1.198571E+0000
 -2.231326E+0000  3.163407E+0000
  2.488838E-0001 -1.722639E+0000
  1.504181E+0000  1.783559E+0000
  8.379306E-0001 -1.613490E-0001
 -2.176850E+0000  8.503689E-0002
  1.363064E+0000 -2.201221E+0000
 -5.644247E-0001 -3.721323E-0001
  1.855183E+0000  1.959371E+0000
 -1.211655E+0000 -7.833365E-0001
 -1.759855E-0001 -6.373597E-0001
  1.127276E+0000 -2.026956E+0000
  1.212894E+0000  1.644296E-0001
  1.792224E+0000  2.786596E+0000
 -1.473333E+0000  2.870036E+0000
 -9.871753E-0001 -1.203692E+0000
  3.386786E+0000  3.592637E-0001
 -7.933998E-0001  3.655787E+0000
 -1.702732E+0000 -2.577528E+0000
  5.951023E-0001  2.336948E-0001
  1.164133E+0000  2.397304E+0000
 -9.578337E-0002  2.271062E+0000
 -4.003807E+0000 -2.074693E+0000
  1.380559E+0000 -4.115412E+0000
  4.010119E+0000  7.662026E-0001
 -2.162607E+0000  1.888420E+0000
 -1.162221E+0000 -1.225093E+0000
  1.585582E+0000 -3.515772E+0000
 -3.308140E-0001  2.297225E+0000
  2.177246E+0000  1.270664E+0000
 -1.776409E+0000 -2.321045E+0000
  4.725586E-0001 -3.148012E-0001
  3.521520E+0000  1.632697E+0000
 -3.818717E+0000  2.209701E+0000
 -2.612929E-0001 -3.377678E+0000
  3.272841E+0000  7.712812E-0001
 -9.319655E-0001  3.822200E+0000
 -1.814563E+0000 -1.162385E+0000
 -6.468202E-0001 -1.348501E+0000
  3.370764E+0000  1.203566E+0000
 -3.283221E+0000  3.769872E+0000
 -1.854235E+0000 -2.858459E+0000
  1.594592E+0000 -2.259607E+0000
  1.358637E+0000  1.297657E+0000
  1.204122E+0000  3.570383E-0001
 -2.705561E+0000 -1.098271E+0000
 -5.838937E-0001 -4.119221E+0000
  3.142809E+0000 -1.676016E+0000
  1.597989E+0000  2.106599E+0000
 -3.289823E-0001  3.414006E+0000
 -5.978060E+0000 -2.088339E+0000
  2.753102E+0000 -3.018574E+0000
  4.130228E+0000  2.902447E+0000
 -8.338991E-0001  5.038968E+0000
 -5.112401E+0000 -3.954718E+0000
  2.521344E+0000 -4.866093E+0000
  2.776959E+0000  6.061402E+0000
 -4.800428E+0000  4.664596E+0000
 -4.651042E+0000 -5.725218E+0000
  2.878410E+0000 -4.493734E+0000
  5.558419E+0000  4.866041E+0000
 -3.696102E+0000  5.531001E+0000
 -6.639787E+0000 -4.367681E+0000
  3.481129E+0000 -4.442125E+0000
  3.327119E+0000  4.062956E+0000
 -1.227111E+0000  7.470673E+0000
 -6.449696E+0000 -4.605136E+0000
  6.148259E-0001 -5.111682E+0000
  9.073422E+0000  2.963731E+0000
 -5.995252E+0000  6.363392E+0000
 -3.112922E+0000 -6.662223E+0000
  1.620134E+0000 -3.216356E+0000
  3.041164E+0000  3.751575E+0000
 -1.068841E+0000  3.341482E+0000
 -4.795897E+0000 -3.469134E+0000
  1.017496E+0000 -4.341856E+0000
  5.871316E+0000  2.020788E+0000
 -3.740603E+0000  3.635413E+0000
 -3.643987E+0000 -2.209437E+0000
  3.589245E+0000 -3.797182E+0000
  3.269740E+0000  2.867410E+0000
 -3.696170E+0000  1.303114E+0000
 -7.941458E-0001 -1.960568E+0000
  5.979309E-0001 -3.562925E+0000
  1.988828E+0000  2.116207E+0000
  1.688264E+0000  7.218736E-0001
 -3.186269E+0000 -8.307704E-0001
  3.187910E+0000 -4.742569E+0000
  2.539507E+0000  2.273720E+0000
 -1.361388E+0000  2.728412E+0000
 -2.318116E+0000 -9.427834E-0001
 -8.790930E-0002 -2.867938E+0000
  3.351631E-0001 -1.800923E-0001
  2.938179E-0001  2.879460E+0000
 -2.362910E+0000 -9.680081E-0002
 -6.413505E-0001 -4.137230E-0001
  2.126334E+0000 -2.134246E+0000
 -1.950332E+0000  2.134439E+0000
  2.763796E+0000  5.197695E-0002
 -1.397670E+0000 -6.344772E-0001
 -1.625946E+0000 -1.550648E-0001
  2.983365E+0000 -2.582951E+0000
 -6.489789E-0001  2.246663E+0000
 -8.758149E-0001 -1.582264E+0000
 -8.018223E-0001 -2.864105E+0000
  2.395935E+0000  1.446096E+0000
 -1.539939E+0000  2.005308E+0000
 -4.180821E+0000 -8.217841E-0002
  1.364455E+0000 -4.302351E+0000
  5.975962E-0001  3.183433E+0000
  1.420929E+0000  3.345684E+0000
 -3.213335E+0000  3.169789E+0000
 -1.252770E+0000 -1.064243E+0000
  8.224577E-0001 -1.431474E-0001
  3.537010E+0000  1.993951E+0000
 -3.294793E+0000  4.119578E+0000
 -2.921756E+0000 -5.964111E-0001
  4.562804E-0001 -3.228452E+0000
  4.950187E+0000  8.591801E-0001
 -1.244984E+0000  1.931580E+0000
 -6.049945E+0000 -3.808753E-0001
  2.799931E+0000 -4.335255E+0000
  1.908054E+0000  1.208802E-0001
 -2.300905E+0000  2.161840E+0000
 -3.438246E+0000 -1.285243E+0000
  9.653799E-0001 -6.005375E+0000
  2.304746E+0000  4.988423E-0001
  3.517710E-0001  2.991480E+0000
 -1.662437E+0000 -5.364644E-0001
  7.632097E-0001 -3.669181E+0000
  3.569356E+0000 -1.165778E+0000
 -2.587445E-0001  3.639925E+0000
 -3.539075E+0000 -2.229715E+0000
  6.999036E-0001 -3.698102E+0000
  2.653664E+0000  2.504497E+0000
 -3.769057E+0000  2.987838E+0000
 -1.310654E+0000 -1.803656E+0000
 -1.353903E+0000  2.949842E-0001
  3.066184E+0000  6.735155E-0001
 -1.850376E+0000  1.931045E+0000
 -4.063803E-0002 -8.350465E-0001
  1.211798E+0000 -1.683582E+0000
 -1.334068E-0001 -3.212742E-0001
  1.315647E-0001  3.953191E-0001
 -2.058932E-0001  1.475214E+0000
 -2.988865E+0000  1.262204E+0000
 -5.030905E-0001 -2.683378E-0002
  1.133179E+0000 -1.307749E+0000
  1.353889E+0000  1.687873E-0001
 -3.198981E+0000  2.250106E+0000
 -8.438313E-0001 -2.743642E+0000
 -1.050813E+0000 -1.064920E+0000
  3.388216E+0000  2.383774E-0001
 -1.462961E+0000 -4.613109E-0001
 -1.160425E+0000 -1.154502E-0001
  3.822523E-0001  1.435147E+0000
 -1.938952E+0000  1.896867E+0000
  1.228418E+0000  5.335721E-0002
 -1.318432E+0000 -7.450234E-0001
  8.138537E-0001 -7.504356E-0001
  1.095014E+0000  8.687670E-0001
 -9.147238E-0001 -8.825098E-0001
  1.336063E+0000 -7.095586E-0002
 -2.321107E+0000 -5.737221E-0001
  2.293593E+0000 -5.610069E-0001
  5.945088E-0001  1.665157E+0000
  6.311753E-0001  1.570304E+0000
 -1.670942E+0000 -3.133666E+0000
 -1.059730E+0000  2.464845E+0000
  7.243833E-0001 -1.583771E-0001
 -2.507228E-0001  7.517965E-0001
  1.754769E-0001 -9.531595E-0001
  2.484478E+0000  8.192317E-0001
  1.564863E+0000  1.611016E+0000
 -4.934403E+0000 -2.651255E+0000
  7.199740E-0001 -3.065548E+0000
  3.001994E+0000 -1.467700E+0000
  1.080588E+0000  1.695148E+0000
 -1.718796E+0000  7.680158E-0001
 -1.367401E+0000 -2.886517E+0000
  3.851001E+0000 -6.657267E-0001
  1.810836E+0000 -3.549071E-0001
 -3.411475E+0000  2.720840E+0000
  6.602337E-0001 -4.039829E+0000
  4.167274E-0001 -1.520432E+0000
  3.875430E+0000  1.405954E+0000
 -8.651960E-0001  2.273075E+0000
 -2.093318E+0000 -5.660649E-0001
 -2.454218E-0001 -2.067529E+0000
  2.172176E+0000  1.692392E+0000
 -1.599768E+0000  2.465403E+0000
 -1.139820E+0000 -1.377568E+0000
 -5.333867E-0001  5.166034E-0001
  2.342707E+0000 -2.740105E+0000
 -9.100083E-0001 -1.123904E-0001
  3.412385E+0000  1.984029E+0000
 -1.626934E+0000  1.338726E+0000
 -9.991682E-0001 -5.258230E-0001
  3.038425E+0000 -2.797347E+0000
  7.160201E-0001  7.705768E-0002
 -8.685546E-0001  1.946659E+0000
  5.231661E-0001 -9.849331E-0001
  4.839023E-0001 -7.222250E-0001
  1.864211E-0001 -4.411255E-0001
  3.129426E+0000  8.159493E-0001
 -2.258722E+0000  3.272274E+0000
 -3.606758E+0000  4.829402E-0001
  5.309606E-0003 -2.253810E+0000
  1.350624E-0001 -1.551629E+0000
 -3.141020E-0001  3.721576E+0000
 -2.283867E+0000  1.791844E+0000
  9.816444E-0001 -4.956403E+0000
 -2.217023E+0000 -1.294117E+0000
  3.403900E+0000  1.205424E+0000
 -2.830833E+0000  1.593374E+0000
  2.601161E-0001 -3.367004E+0000
  4.135361E-0001 -8.699789E-0001
 -6.736451E-0001  1.091578E+0000
 -3.412152E-0001  1.478475E-0001
  1.328172E+0000 -7.991616E-0001
 -1.887487E+0000  1.611948E+0000
 -4.943227E-0001 -1.540748E+0000
  4.787321E-0001 -4.308266E-0001
  6.811745E-0001  2.004217E-0001
  2.111759E+0000  2.074541E-0001
 -1.976929E+0000  6.846768E-0001
 -3.428767E-0001 -1.211015E+0000
  1.186387E+0000  1.060931E-0001
 -1.079336E-0001  1.231635E+0000
  4.732583E-0001 -6.989093E-0003
 -3.756130E+0000 -1.858077E-0001
  9.652494E-0001 -4.421408E+0000
  1.616670E+0000 -2.665353E-0001
  4.144826E-0001  2.193360E+0000
 -4.780436E-0001 -7.478753E-0001
  1.661826E-0001  2.956992E-0002
  1.098691E+0000 -2.621330E+0000
 -1.406667E+0000  3.299588E-0001
  2.539297E+0000  1.947360E+0000
 -1.823915E+0000 -7.538524E-0002
 -9.247081E-0001 -1.290335E+0000
  8.426743E-0001  2.993539E+0000
  8.684660E-0001  1.164028E+0000
 -5.431588E-0001 -3.150718E+0000
  1.089703E+0000 -6.488790E-0001
  3.911270E-0001 -3.908113E-0001
  7.519567E-0001  1.823105E+0000
  3.166729E-0001  1.225364E-0001
 -1.245993E+0000 -3.508929E-0001
 -6.248553E-0001 -4.490972E-0002
  1.045273E+0000 -1.427334E+0000
  3.471317E+0000 -4.109655E-0001
 -2.103555E+0000  3.893015E+0000
 -1.066584E+0000  7.707714E-0001
 -3.392177E+0000 -3.893329E+0000
  5.201142E+0000 -2.554865E+0000
  4.368889E-0001  4.407071E+0000
 -4.349756E+0000  2.169983E+0000
 -6.991723E-0001 -1.275600E+0000
  6.029516E-0001 -3.184429E+0000
  4.861420E-0001  1.801054E+0000
  2.205183E+0000  2.950607E+0000
 -2.824508E+0000 -9.123984E-0001
 -1.549511E+0000 -2.253314E+0000
  3.224998E+0000  2.915860E-0001
 -8.180025E-0001  2.322359E+0000
 -1.472290E+0000 -7.163811E-0001
 -1.080383E+0000 -1.425394E+0000
  4.371959E+0000  5.501284E-0001
 -7.850927E-0001  1.755087E+0000
 -1.955209E+0000  1.799036E+0000
  6.628134E-0001 -2.784848E+0000
  1.336625E+0000  4.482864E-0001
 -9.945037E-0001  1.914833E+0000
 -6.660702E-0001  2.994120E-0001
 -2.688130E-0001 -1.559970E+0000
  4.126661E+0000  2.259080E+0000
 -2.947154E+0000  3.449298E+0000
 -3.536070E+0000 -1.289975E+0000
  3.851521E+0000 -4.794260E+0000
  6.946448E-0001  2.229047E+0000
  1.255142E+0000  3.588699E+0000
 -5.502842E+0000 -2.357824E+0000
  2.144837E+0000 -3.855547E+0000
  2.569072E+0000  1.470625E+0000
 -1.177899E-0001  4.126183E+0000
 -3.474967E+0000 -1.653063E-0001
  2.052928E+0000 -2.926165E+0000
  3.154848E+0000 -1.282483E+0000
 -9.735112E-0001  1.264661E+0000
 -2.294546E+0000  7.182892E-0001
  1.130329E+0000 -2.835368E+0000
 -1.798444E-0001 -8.514721E-0001
  1.966628E-0001  1.153270E+0000
 -2.030853E+0000  2.143101E+0000
  1.104641E+0000 -2.637370E+0000
 -3.021921E-0001 -6.115308E-0001
  1.968089E+0000  2.994920E-0002
 -3.281207E+0000  8.992567E-0001
 -1.092349E+0000 -1.794439E+0000
  1.849246E+0000 -5.061215E-0001
 -1.318740E+0000  1.232965E+0000
 -4.459400E-0001 -2.912824E-0001
 -1.849604E-0002 -4.905515E-0001
 -1.388541E+0000 -1.509395E+0000
  3.644945E-0001  9.763302E-0001
  8.040995E-0001 -1.800066E+0000
 -3.991631E-0001  1.044993E+0000
 -4.186166E-0002 -1.561612E+0000
  8.777796E-0001 -1.737027E+0000
  1.318708E+0000 -7.849434E-0001
 -6.553420E-0003 -3.081384E-0001
  2.586730E-0002 -1.604629E+0000
  1.846170E+0000 -2.045491E+0000
 -1.268991E+0000  2.864855E+0000
  2.175241E-0001 -1.352044E+0000
  2.296591E+0000 -7.930436E-0001
 -9.823690E-0001  6.714526E-0001
  3.959117E+0000  6.319211E-0002
 -1.936220E+0000  1.882758E+0000
 -2.673476E-0001  4.018350E-0001
  1.286568E+0000 -3.267482E-0001
  8.532431E-0001  7.491909E-0001
 -2.520315E+0000  3.275578E+0000
  1.026600E-0001 -9.435455E-0001
  1.537840E+0000  5.501134E-0001
  1.928910E+0000  4.987147E-0001
 -1.806383E+0000  8.453884E-0001
 -1.125904E+0000 -2.012353E+0000
  8.354232E-0001  2.030672E+0000
 -4.318758E-0001 -2.780707E-0001
  4.781873E-0001  1.776881E-0001
  2.609932E+0000 -1.274833E+0000
 -2.655507E+0000  1.796451E+0000
 -2.810537E-0001 -5.974209E-0001
 -1.034316E+0000 -1.098928E-0001
  1.878399E+0000  1.545733E+0000
 -2.496376E+0000  9.343478E-0001
 -2.044786E+0000 -2.768457E-0001
  1.330146E+0000 -3.837634E+0000
  4.089716E-0001  1.364753E+0000
 -8.507614E-0001  5.493779E-0001
 -1.335775E+0000 -9.896220E-0001
 -1.009803E-0001  1.124912E+0000
  7.507769E-0001  1.579729E+0000
 -4.390240E+0000  2.615132E+0000
 -4.590400E-0001 -2.261798E+0000
  3.184546E+0000 -1.388948E+0000
  1.756619E+0000  2.262580E+0000
 -2.308838E-0001  2.429497E+0000
 -4.277814E+0000 -1.996489E+0000
  1.848339E+0000 -2.270103E+0000
  4.327875E+0000  1.944644E+0000
 -6.949907E-0001  5.593215E+0000
 -3.537220E+0000 -4.802653E-0001
 -9.553863E-0001 -4.502340E+0000
  4.043981E+0000 -2.863602E+0000
  7.603021E-0001  3.621800E+0000
 -4.121057E+0000 -9.926668E-0002
  2.089391E-0001 -5.800466E+0000
  3.974871E+0000  8.029947E-0001
  5.914734E-0002  4.851757E+0000
 -2.331909E+0000  3.659798E-0001
  6.427156E-0001 -2.234860E+0000
  1.770805E+0000 -1.003845E+0000
 -7.862376E-0001  5.517544E-0001
  5.999244E-0001  4.381918E-0001
 -1.203334E+0000 -6.180690E-0001
  1.555735E+0000 -2.049166E+0000
 -5.465678E-0001  3.828315E+0000
 -2.038426E+0000 -5.046157E-0001
 -1.886674E-0001 -2.123438E+0000
  3.577120E+0000 -2.391312E+0000
 -1.952135E+0000  2.212737E+0000
 -7.708314E-0001 -2.376258E-0001
 -2.835503E+0000 -2.314630E+0000
  3.659076E+0000 -5.792644E-0001
  1.265988E+0000  2.916912E+0000
 -3.933089E+0000  7.615424E-0001
  2.165431E+0000 -3.596065E+0000
 -6.462623E-0001  1.025253E+0000
  1.163745E+0000  3.021747E+0000
 -3.121693E+0000 -2.835434E+0000
 -6.029882E-0001 -3.183797E+0000
  1.407514E+0000  5.078669E-0001
 -8.924458E-0001  5.922920E+0000
 -1.813156E+0000 -1.906193E+0000
 -1.867317E+0000 -3.296278E+0000
  3.099644E+0000 -1.828413E+0000
 -3.573936E-0001  1.928373E+0000
 -4.185197E+0000 -4.839082E-0001
  1.273095E+0000 -3.561838E+0000
  1.768897E+0000 -1.727792E-0001
  7.074598E-0001  3.244489E+0000
 -3.193794E+0000  2.251720E+0000
 -5.489816E-0001 -4.710452E+0000
  2.193072E+0000  1.865568E+0000
  9.233454E-0001  2.286865E+0000
 -2.973505E+0000  5.734745E-0001
 -1.723175E+0000 -1.237700E+0000
  1.806216E+0000 -1.298040E+0000
 -8.864713E-0001  9.853572E-0001
 -8.343094E-0002 -1.078667E+0000
  1.085377E+0000 -2.842329E+0000
  3.560788E-0001  1.253090E+0000
 -1.640076E-0001  1.679357E+0000
  1.402648E-0001  2.399129E-0001
  4.919769E-0001  1.732874E+0000
 -3.217509E-0001  6.523190E-0001
 -3.371497E-0001 -9.261508E-0001
 -6.847992E-0002 -1.983111E+0000
  1.016068E+0000  7.790330E-0001
  2.100650E+0000 -9.831863E-0001
 -2.004641E-0001  2.574271E+0000
 -1.059510E+0000 -2.074550E+0000
 -1.629610E+0000 -1.443113E+0000
  2.978451E+0000 -1.074674E+0000
 -8.494243E-0001  4.804465E+0000
 -8.205670E-0001 -1.587827E+0000
 -1.831914E+0000 -1.492924E+0000
  8.343060E-0001  1.451427E-0001
  1.690023E+0000  2.144997E+0000
 -3.053152E+0000 -1.257442E+0000
  5.946992E-0001 -1.204170E+0000
  5.307106E-0001 -1.206345E-0001
 -3.537760E-0001  1.649743E+0000
  3.541173E-0001 -5.311656E-0001
  5.443929E-0001  1.231852E+0000
  2.823306E-0002  3.397788E-0001
 -3.826759E-0001 -8.448011E-0001
  3.472773E+0000 -1.317097E+0000
 -1.108621E+0000  1.358372E+0000
  7.229958E-0001  9.842248E-0002
 -1.848035E+0000 -6.583531E-0001
  8.738674E-0001 -8.138437E-0001
  4.272331E-0002  5.583674E-0001
 -9.062859E-0001  9.995827E-0001
 -9.445557E-0001 -6.516206E-0001
 -3.406281E-0001 -1.421426E+0000
  2.937819E+0000 -2.137882E-0001
 -1.950775E+0000  4.129075E+0000
  2.930036E-0001 -1.563559E+0000
 -4.704668E-0001 -2.231075E+0000
  1.555118E+0000  1.002294E+0000
 -7.459829E-0001  2.712440E+0000
 -9.803021E-0001 -2.266635E+0000
 -1.502061E+0000 -8.139811E-0001
  2.349797E+0000  1.539584E+0000
  4.067325E-0003  3.598618E-0001
 -1.823997E+0000  1.083496E+0000
  9.343822E-0001 -1.056806E+0000
  8.184234E-0002  5.072584E-0001
  3.556863E-0001 -1.138391E+0000
 -1.487313E+0000  7.346986E-0001
 -4.440952E-0001 -1.898438E+0000
  1.903828E+0000 -1.430720E-0001
 -1.815954E-0001  2.247336E+0000
 -1.608302E+0000  1.003026E-0001
 -1.702506E+0000 -2.740958E+0000
  4.453581E+0000 -4.399548E+0000
  2.925069E-0001  3.766233E+0000
 -6.323784E-0001  4.784928E-0001
 -3.983331E+0000 -1.739220E+0000
  2.490077E+0000 -2.004103E+0000
 -6.971568E-0001  6.841582E-0001
 -2.737732E+0000  1.893400E+0000
 -1.222754E+0000  1.001379E-0001
  2.464690E+0000 -2.406954E-0002
 -6.013462E-0001  2.197829E+0000
 -8.757290E-0001  1.410569E-0001
 -1.033229E+0000 -8.560703E-0001
  7.382174E-0001  1.686795E+0000
  5.951406E-0001 -5.776544E-0001
  6.672581E-0001 -1.420605E-0001
  6.248040E-0002  1.783395E-0001
 -1.148564E+0000 -9.847590E-0001
  9.773163E-0001 -1.760014E-0002
  8.913504E-0001  2.051470E+0000
 -2.082427E+0000  1.417079E+0000
  8.126708E-0001 -1.005658E+0000
 -1.871778E+0000  1.677125E+0000
  4.892573E-0001 -3.502294E-0001
 -1.661829E+0000 -5.409984E-0001
  2.719814E+0000 -7.285996E-0001
  5.364043E-0001  8.441878E-0001
 -2.479139E+0000  1.174334E+0000
 -1.569995E+0000 -2.825675E+0000
  1.509176E+0000 -6.702914E-0001
 -1.651682E+0000 -6.552336E-0002
 -9.652701E-0001  1.702926E+0000
  1.111856E+0000  1.333493E+0000
  1.697862E-0001  5.386914E-0001
  2.900214E-0001 -3.603361E-0001
 -9.036598E-0001 -5.732825E-0001
 -4.279741E-0001 -1.373477E+0000
  1.475887E+0000  1.897514E+0000
  1.244858E+0000 -1.649437E+0000
 -2.252045E+0000  1.465989E+0000
  4.042009E+0000  1.707804E-0002
 -1.748997E+0000  1.331704E+0000
 -1.734488E+0000 -2.214665E+0000
  4.105437E+0000 -5.018162E-0001
 -2.552664E-0001  1.938361E+0000
 -1.685740E+0000  2.534652E+0000
  9.796226E-0001 -2.539197E+0000
 -2.130311E-0001 -4.963665E-0001
  1.149877E+0000  7.863348E-0001
 -8.881591E-0001 -4.784623E-0001
 -1.149887E+0000 -9.564177E-0001
  6.404128E-0001  9.872982E-0001
  5.605116E-0001 -7.931575E-0001
 -1.777499E+0000 -3.386445E-0001
  2.114077E+0000  5.945851E-0002
  1.244749E+0000  9.138951E-0001
 -7.020804E-0001  2.557925E+0000
 -9.669184E-0001 -8.140986E-0001
  3.239893E+0000 -1.258363E+0000
 -3.268066E-0001  1.287415E+0000
  9.079249E-0001  7.321153E-0001
 -1.394296E+0000 -3.633694E+0000
  8.600647E-0001 -1.503729E+0000
  2.025887E+0000  2.679941E-0001
 -2.469406E+0000  1.233570E+0000
 -1.286701E-0001 -9.506146E-0001
  9.430309E-0001 -7.663489E-0001
  1.699580E+0000 -2.683246E-0001
 -1.685508E+0000 -1.506223E+0000
  4.529842E-0001 -1.430915E+0000
  4.230098E+0000 -2.725189E+0000
 -1.662992E+0000  2.102752E+0000
 -6.527790E-0001 -2.305944E+0000
 -1.760055E+0000  8.226791E-0001
  4.377080E+0000 -4.506580E-0001
 -1.445476E+0000  1.549417E+0000
 -9.232992E-0001 -3.545048E+0000
  1.390781E+0000 -2.012517E+0000
  3.694350E+0000  1.709034E+0000
 -1.095999E+0000  3.295318E+0000
 -3.030637E+0000 -1.292040E+0000
 -7.216555E-0001 -3.613494E+0000
  3.765282E+0000  2.570445E-0001
 -3.279486E+0000  3.856149E+0000
 -1.748693E+0000 -5.745407E-0001
  1.108941E+0000 -4.562653E+0000
  3.413915E-0004  2.852620E+0000
  8.163411E-0001  1.854418E+0000
 -9.926061E-0001 -9.163418E-0002
 -4.494735E-0001 -3.391085E-0001
 -2.488739E-0001  2.205194E+0000
 -1.180664E-0001 -1.251279E+0000
 -4.511003E-0001  1.878195E+0000
 -6.716259E-0001 -2.090779E+0000
  1.358675E+0000  1.464941E+0000
 -7.226228E-0001  6.189434E-0002
 -7.666570E-0002 -2.317571E+0000
  3.667817E+0000  1.155576E+0000
 -1.594228E+0000  9.606204E-0001
 -9.727338E-0001 -2.606856E+0000
  1.526808E+0000  7.643155E-0001
  2.018871E+0000  1.505985E+0000
 -3.051356E+0000  8.888075E-0001
  1.631328E+0000 -5.816699E-0001
 -2.955496E-0001 -1.284745E+0000
 -1.568632E+0000  8.914423E-0001
  1.878121E+0000 -6.039959E-0001
 -5.488377E-0001 -3.451962E-0001
  2.850664E+0000  1.185333E+0000
 -1.596367E+0000  2.208447E+0000
 -2.539024E-0001 -1.936727E+0000
  6.707865E-0001  2.639932E-0001
  2.545962E+0000  7.336222E-0001
 -3.385602E+0000  1.268240E+0000
  6.001707E-0001 -2.152339E+0000
  1.139121E+0000 -1.407866E+0000
  8.537837E-0001  2.085643E+0000
 -6.314705E-0001  2.918819E+0000
 -2.112536E-0001 -1.211323E+0000
  6.785788E-0001  7.896654E-0001
  1.140524E+0000  8.362367E-0001
 -1.612659E+0000 -8.979544E-0001
  9.930949E-0001  1.013629E+0000
 -6.672769E-0001  8.391924E-0001
 -2.911574E+0000  1.662398E+0000
  3.886743E+0000  2.636464E-0001
 -6.310730E-0001  2.041386E+0000
 -3.225972E+0000  3.557917E+0000
  3.676739E-0001 -3.413168E+0000
 -1.384388E+0000 -1.499181E+0000
  3.072620E+0000 -1.636169E+0000
  3.479077E-0001  2.867881E+0000
 -2.966361E+0000  1.052117E+0000
 -4.618021E-0001 -3.977694E+0000
  4.366672E+0000 -2.566342E+0000
  8.066705E-0001  4.476074E+0000
 -2.414253E+0000  2.007683E+0000
 -3.697942E+0000 -3.491859E+0000
  4.528784E-0001 -2.783371E-0001
  2.121487E+0000  1.613917E+0000
 -3.538211E+0000  6.510635E-0001
 -1.499088E+0000  1.234177E-0001
  3.409144E+0000 -1.669250E+0000
 -1.309019E+0000  1.550097E+0000
  1.042161E-0001  1.750471E+0000
 -4.313989E-0001 -1.409085E+0000
  9.637949E-0001 -5.204774E-0002
 -2.666084E-0001  1.639307E+0000
 -2.587757E-0002 -1.489201E-0001
  1.192451E+0000 -3.183955E-0001
 -4.758353E-0001  1.778040E-0001
  9.107233E-0001  4.124427E-0001
 -1.873042E-0001  2.112621E+0000
 -2.466535E+0000  4.964138E-0001
 -1.999536E-0002 -4.336151E+0000
  4.796563E-0001  1.417949E+0000
  8.320220E-0002  3.983805E+0000
 -2.381572E+0000 -2.214291E+0000
 -4.895438E-0001 -2.019714E+0000
  2.389525E+0000  1.119151E+0000
 -9.401696E-0001  4.222942E+0000
 -2.213333E+0000 -1.816030E+0000
 -8.275115E-0001 -3.913154E+0000
  1.470591E+0000  1.273254E+0000
 -1.312576E+0000  9.077686E-0001
 -2.501890E+0000 -9.976460E-0001
  2.990418E+0000 -1.411560E+0000
 -9.996071E-0001  3.225866E+0000
 -2.351207E+0000 -1.687372E+0000
 -6.134763E-0001 -4.131381E-0001
  2.470170E+0000 -1.028019E+0000
 -1.239649E+0000  2.840167E+0000
 -6.250834E-0001 -7.302341E-0001
 -1.819312E+0000 -2.197348E+0000
  2.937215E+0000  4.954062E-0001
  5.911331E-0001  2.696229E+0000
 -4.121070E+0000 -9.160647E-0002
  5.065274E-0002 -4.727422E+0000
  3.749829E+0000  6.572369E-0001
  1.041351E+0000  4.012188E+0000
 -2.452900E+0000  1.347474E+0000
 -5.754462E-0002 -6.231878E+0000
  2.792580E+0000  5.690109E-0001
  2.222898E+0000  5.251947E+0000
 -5.601076E+0000  1.196215E+0000
  2.245864E-0001 -3.350448E+0000
  2.046666E+0000 -6.502204E-0001
  6.185350E-0001  3.057218E+0000
 -1.868841E+0000 -2.073624E+0000
  4.742370E-0001 -4.142214E+0000
  3.159727E+0000  3.833280E+0000
 -1.106997E+0000  5.275335E+0000
 -3.628894E+0000 -3.246910E+0000
  3.874539E+0000 -4.795831E+0000
  3.357040E+0000  5.810405E+0000
 -2.933126E+0000  2.412559E+0000
 -3.624571E+0000 -5.326900E+0000
  1.522298E+0000 -3.243662E+0000
  2.345746E+0000  1.232696E+0000
 -1.232829E+0000  3.961043E+0000
 -2.709168E+0000 -2.504051E+0000
  3.891015E+0000 -4.389706E+0000
  3.579956E+0000  4.685345E+0000
 -2.760711E+0000  2.879949E+0000
 -1.779956E+0000 -5.158428E+0000
  2.011829E-0001 -3.001456E+0000
  4.299993E+0000  3.468883E-0001
 -2.342647E+0000  2.261888E+0000
 -1.931822E+0000  2.749287E-0001
  8.578778E-0002 -4.266173E+0000
  1.269347E+0000  1.362092E+0000
 -7.113684E-0001  2.139168E+0000
 -4.073361E+0000  2.494586E-0001
 -1.244983E+0000 -4.532864E+0000
  4.109318E+0000 -8.646550E-0001
 -7.687162E-0001  3.154852E+0000
 -2.114308E+0000 -5.030201E-0001
 -1.331148E+0000 -4.914050E+0000
  4.365863E+0000 -1.633954E-0002
 -1.523325E+0000  2.012435E+0000
 -3.630650E+0000 -3.448338E-0001
  1.201617E+0000 -6.594922E-0001
  9.754608E-0001  9.442623E-0001
 -7.283298E-0001 -3.376961E-0001
 -2.274993E-0001 -2.234740E+0000
  2.578239E+0000 -1.051271E+0000
  4.178744E-0001 -1.537047E-0001
 -2.207675E+0000 -1.820307E+0000
  2.564903E-0001 -1.415389E+0000
  3.318103E+0000 -9.212940E-0001
 -1.607241E+0000 -3.381458E-0001
 -2.029338E+0000 -8.155678E-0001
  1.272151E+0000 -1.788836E+0000
  1.714816E+0000  2.449685E+0000
 -1.890222E+0000  9.441083E-0001
 -3.361334E+0000  6.623970E-0001
  4.321004E-0001 -2.096623E+0000
 -3.181402E-0001  1.337792E+0000
  2.221250E-0001  7.883684E-0001
 -8.888476E-0001 -1.215148E+0000
 -1.920537E+0000 -7.210116E-0001
  1.519551E+0000 -4.180991E+0000
  4.886566E-0001  5.071750E-0001
  9.337903E-0001  5.328444E-0001
 -2.638020E+0000  3.730111E-0001
  1.208359E+0000 -1.590606E+0000
  6.334147E-0001 -1.059525E+0000
 -6.516739E-0001  1.733058E+0000
 -1.245428E+0000 -1.035781E+0000
  2.233014E+0000 -2.784588E+0000
  4.588978E-0001  4.694071E+0000
  1.525130E-0001  6.914823E-0002
 -1.534993E+0000 -1.772557E+0000
 -1.776826E-0001 -3.344534E+0000
  1.046273E+0000  2.317880E+0000
  8.816738E-0002  1.933317E+0000
 -3.737624E+0000 -1.681596E+0000
  2.697403E+0000 -2.716205E+0000
  3.754260E+0000  2.058817E+0000
 -3.269440E+0000  1.596341E+0000
 -1.775551E+0000 -4.529499E+0000
  4.458170E+0000  3.336681E-0001
 -1.041118E+0000  2.169176E+0000
 -3.066046E+0000  4.171697E-0001
  8.543815E-0001 -3.240459E+0000
  2.709625E+0000 -1.774923E-0001
  1.030833E+0000  8.821345E-0001
 -1.829537E+0000  7.631319E-0001
 -9.245491E-0001 -1.799956E+0000
 -1.120886E+0000 -1.115720E+0000
  1.190572E+0000 -2.502059E+0000
  4.166506E-0001 -1.547500E-0002
 -4.072706E-0001  3.803911E+0000
 -5.707958E-0001 -3.967328E+0000
 -1.476089E+0000 -3.837531E-0001
  5.164727E+0000  1.219376E+0000
 -2.432263E+0000  1.289981E+0000
 -1.042684E+0000 -2.231588E+0000
  1.426727E+0000 -4.735275E-0001
 -5.486467E-0001  5.721784E-0001
 -1.078759E+0000  1.253143E+0000
  2.264261E-0001 -1.409984E-0001
 -3.406368E+0000  8.840835E-0001
  4.897733E-0001 -9.585638E-0001
 -2.488730E-0001  2.145959E+0000
 -3.092473E-0002 -3.165380E-0001
 -1.108765E+0000  7.968791E-0001
  4.650299E-0001 -2.100849E+0000
  2.514563E+0000  6.905198E-0001
 -4.067733E+0000  4.401509E+0000
  4.116779E-0001 -4.309061E+0000
  1.984950E+0000 -4.965150E+0000
  8.834328E-0001  1.191404E+0000
 -3.686983E-0001  1.776242E+0000
 -2.958407E+0000 -1.141216E+0000
  2.690164E+0000 -3.746262E+0000
  2.509202E+0000  3.189882E+0000
 -4.420691E+0000  2.652625E+0000
 -1.646504E+0000 -3.563367E+0000
  7.452370E-0001 -1.957122E+0000
 -7.007903E-0001  2.593846E+0000
  6.131056E-0001  7.464531E-0001
 -3.102963E+0000 -4.131685E-0001
  3.774449E+0000 -1.620870E+0000
 -1.474016E-0001  4.038471E+0000
 -3.133313E+0000  1.854334E+0000
 -3.000456E+0000 -2.904749E+0000
  1.124225E+0000 -2.285446E+0000
  1.745479E+0000  2.087109E+0000
 -1.900315E-0001  2.254166E+0000
 -3.411954E+0000  4.288162E-0001
  9.841598E-0001 -5.760267E+0000
  3.829924E+0000 -2.901107E+0000
 -1.019613E+0000  3.246185E+0000
 -2.061989E+0000  2.120915E+0000
 -1.951685E+0000 -3.494667E+0000
  3.375907E+0000 -1.333224E+0000
 -2.825143E-0001  2.272457E+0000
 -3.109166E+0000 -2.094237E-0002
 -9.042750E-0001 -3.596627E+0000
  3.761972E+0000 -4.390299E-0001
 -2.958950E-0001  5.668539E+0000
 -4.667899E+0000 -7.318644E-0001
 -8.943246E-0001 -5.251651E+0000
  4.072667E+0000 -1.960975E-0001
 -1.966138E-0001  2.239116E+0000
 -1.741421E+0000  1.422203E-0001
 -5.525322E-0001 -1.574144E+0000
  1.691450E+0000  1.014340E+0000
 -4.284291E-0001  7.379266E-0001
  4.781061E-0001 -2.878613E+0000
  7.803596E-0001 -7.591018E-0001
  3.769913E+0000  4.039646E+0000
 -4.167554E+0000  1.036763E+0000
  1.011822E+0000 -2.586583E+0000
  4.247880E-0002  2.255103E-0001
  1.500424E+0000 -7.932863E-0001
 -2.713588E+0000  2.363334E+0000
 -7.222837E-0001 -3.059527E+0000
 -5.237035E-0001 -5.110688E-0001
  2.530223E+0000  1.888654E+0000
 -2.510592E+0000  5.320378E-0001
 -1.396597E+0000 -1.667462E+0000
  1.599117E+0000 -4.659920E-0001
  9.047906E-0001  3.305915E+0000
 -2.036857E+0000 -6.938837E-0001
  3.244514E+0000 -2.094630E+0000
  7.635002E-0001  7.851466E-0001
 -1.037445E+0000 -9.641466E-0005
  3.460676E-0001 -1.785813E+0000
 -3.208013E-0001 -9.260969E-0001
  1.610808E+0000  1.263759E+0000
  2.523250E-0001  1.572146E-0001
 -2.385929E+0000  6.360289E-0002
  1.645423E+0000 -3.280010E+0000
  1.117629E+0000  2.787872E+0000
 -5.600674E-0001  1.794613E+0000
 -2.993834E-0001 -1.034288E+0000
 -1.394220E+0000  3.066514E-0001
  3.214758E+0000  2.066140E+0000
 -7.890805E-0001  1.927271E+0000
  9.046484E-0002 -1.223273E+0000
  1.845610E-0001 -1.109134E+0000
  4.736638E-0001  9.706490E-0001
 -1.326650E+0000 -3.832417E-0001
 -1.393596E+0000 -1.239118E+0000
  3.994339E-0001 -1.468448E-0001
  8.864728E-0001  3.643401E+0000
 -7.733519E-0001  1.488144E-0001
 -1.526875E+0000 -9.702488E-0001
 -8.017168E-0001 -6.657209E-0001
  2.580365E+0000 -3.881358E+0000
 -8.363841E-0002  1.479801E+0000
 -1.595999E+0000 -3.174958E-0001
  1.045281E+0000 -1.540594E+0000
  3.794438E+0000  1.805698E+0000
  2.295828E+0000  1.548965E+0000
 -4.845177E+0000  3.410426E+0000
  1.785547E+0000 -2.709339E+0000
  2.939120E-0001  3.405868E-0001
  3.964441E-0003  1.848898E+0000
 -1.768221E+0000 -3.122213E+0000
  8.537753E-0001 -2.442335E+0000
  3.150417E+0000  2.747492E+0000
 -7.624513E-0001  4.153885E+0000
 -5.379405E+0000 -5.723334E-0001
 -2.016090E-0001 -4.298954E+0000
  3.339199E+0000 -2.328551E+0000
  1.577228E+0000  3.417542E+0000
 -4.398131E+0000  2.391946E+0000
 -1.435104E+0000 -3.443508E+0000
  3.544549E+0000 -6.615519E-0001
 -5.300855E-0001  5.288173E+0000
 -4.050610E+0000 -2.680330E-0001
 -2.719190E+0000 -5.153327E+0000
  2.523130E+0000  1.543960E+0000
  1.929925E+0000  3.640035E+0000
 -3.456621E+0000  6.920216E-0001
 -3.887855E-0001 -4.823671E+0000
  2.814602E+0000 -1.793936E+0000
  1.775008E+0000  1.268056E+0000
 -2.195705E+0000  2.525660E+0000
  1.190332E+0000 -3.594616E+0000
 -4.181821E-0001  7.338183E-0001
  2.216010E+0000  2.299925E+0000
 -9.581379E-0001 -4.834033E-0001
 -1.362174E+0000 -3.767132E+0000
  1.735639E+0000 -1.630517E+0000
  1.277899E+0000  2.415747E+0000
 -3.234758E+0000  6.500095E-0001
 -2.158691E+0000 -2.210359E+0000
  1.918643E+0000 -1.685819E+0000
 -4.955195E-0001  3.778524E+0000
 -3.510579E+0000 -1.245650E+0000
  3.850097E-0001 -3.296719E+0000
  2.176354E+0000  9.270464E-0001
  2.836813E-0003 -7.465928E-0001
 -1.899566E+0000 -4.149146E-0001
  1.685118E+0000 -2.527869E-0001
  2.530094E-0002  1.397453E+0000
  1.304638E+0000  1.328698E+0000
 -1.094716E+0000 -1.311163E+0000
  3.311443E-0001 -1.688030E+0000
 -3.030380E-0001  1.233358E-0001
 -1.417717E-0001 -1.673146E+0000
 -1.332694E+0000 -4.449814E-0001
 -2.545365E-0001 -1.320450E-0001
  4.216994E-0001 -1.305685E+0000
  1.995506E+0000  2.115184E-0001
 -1.593881E+0000  3.656064E+0000
 -1.403862E+0000 -1.158707E+0000
  9.322696E-0001 -1.064673E+0000
  1.672022E+0000 -2.613604E-0001
 -7.853043E-0001  4.032606E+0000
 -2.157729E+0000 -4.460578E-0001
  7.051737E-0001 -3.054493E+0000
  2.694613E+0000 -1.786955E+0000
 -1.943071E+0000  3.453226E+0000
 -5.496825E-0001 -3.432749E-0001
 -2.268005E+0000 -1.671281E+0000
  2.454575E+0000 -1.632816E+0000
  2.286168E+0000  2.333304E+0000
  1.395164E-0001  1.993111E+0000
 -3.666095E+0000 -2.187377E+0000
  3.422893E+0000 -2.361654E+0000
  1.663338E+0000  1.767509E+0000
 -2.336550E+0000  2.831638E+0000
 -1.413354E+0000 -1.692874E+0000
  3.330702E-0003 -1.748788E+0000
  3.550633E+0000  1.817292E+0000
 -1.432043E+0000  9.192044E-0001
 -1.583155E+0000 -8.550929E-0001
  2.005371E+0000 -1.403358E+0000
  1.079507E+0000  7.437270E-0001
 -1.752106E+0000  5.945587E-0001
  8.802955E-0001 -1.376788E+0000
 -8.341001E-0002 -2.361965E+0000
  1.844991E+0000  1.089375E+0000
  2.686467E+0000 -2.914839E-0001
 -2.042712E+0000  6.154299E+0000
  3.205677E-0001 -5.073695E-0001
 -1.802424E+0000 -3.315133E+0000
  6.688472E+0000 -1.235530E+0000
 -1.712480E+0000  2.921135E+0000
  2.308984E-0001  6.204650E-0001
 -9.514037E-0001 -1.486044E+0000
 -1.981681E-0001 -2.161955E+0000
  3.101064E+0000  9.422995E-0002
 -1.104773E-0001 -1.946702E+0000
 -9.268611E-0002  1.016094E+0000
 -2.386971E+0000 -9.983657E-0001
  1.618762E+0000 -8.847121E-0001
  1.913167E+0000  4.206215E-0001
 -3.104979E+0000  1.175562E+0000
 -1.071384E+0000 -3.126718E+0000
  2.188613E-0001  2.098362E-0001
  1.728366E+0000 -6.667752E-0001
 -2.543918E-0001  2.013717E+0000
 -2.094928E+0000  8.837874E-0001
  2.968563E-0001 -2.952144E+0000
  2.329609E+0000  1.961475E+0000
 -2.194696E-0001  2.760400E+0000
 -3.442793E+0000 -1.594800E+0000
  1.531358E+0000 -1.714620E+0000
  3.835191E-0001  2.218421E+0000
 -1.325982E+0000  2.697262E+0000
  6.464660E-0001 -1.906551E+0000
  8.770468E-0001 -4.468118E-0001
  1.335010E+0000  1.624847E-0001
 -4.171495E+0000  1.394044E+0000
  2.221396E+0000 -2.111458E+0000
  3.851069E-0002 -8.336226E-0001
  1.345034E+0000  8.857850E-0001
  4.710543E-0002 -1.503462E+0000
 -8.206988E-0001  4.052859E-0001
  1.805600E+0000 -1.005705E+0000
  1.137794E+0000  2.846841E+0000
 -6.536823E-0002  1.825608E+0000
 -1.623254E+0000 -2.622579E+0000
  5.241902E-0001 -1.968839E+0000
  3.065602E+0000 -9.127583E-0001
 -3.736740E-0001  4.851487E+0000
 -1.758280E+0000  4.401116E-0002
 -1.547954E+0000 -2.204178E+0000
  3.001968E+0000 -1.292439E+0000
 -5.585584E-0001  2.245839E+0000
 -1.125326E+0000  7.672208E-0001
 -7.172480E-0001 -4.688896E-0001
  3.703710E-0001  1.584892E+0000
 -2.712124E-0002  1.189872E+0000
 -9.449325E-0001  1.498527E+0000
 -1.917093E+0000 -1.759369E+0000
  2.419558E-0001 -2.006388E+0000
  3.983938E+0000  3.704096E-0001
 -2.355386E+0000  2.504801E+0000
 -1.662925E+0000 -1.599051E+0000
  9.703955E-0001 -2.285533E+0000
  2.222195E+0000  3.021060E+0000
 -1.011036E-0001  1.538281E+0000
 -5.243432E-0001  3.942305E-0001
  1.234555E+0000 -2.493217E+0000
  8.799891E-0003 -9.679956E-0001
  6.162076E-0001  1.750599E+0000
 -3.317504E+0000  1.049719E+0000
 -1.862225E-0001 -4.335253E+0000
  1.468539E+0000 -1.319939E+0000
  1.785925E+0000  1.160982E+0000
 -3.947779E-0002  1.275328E+0000
 -1.768611E+0000  2.256444E+0000
  1.098820E+0000 -3.381166E-0001
 -1.225586E-0001 -1.688161E+0000
  2.107898E+0000  2.096663E+0000
  2.053268E-0001  2.641354E-0001
 -3.076246E+0000 -7.098718E-0001
  1.996011E+0000 -2.136097E+0000
  5.518465E-0001  1.980837E+0000
  7.632204E-0001  3.773638E-0001
 -1.576427E+0000 -1.019039E+0000
 -9.096895E-0001 -1.450933E+0000
  3.305738E+0000 -1.948243E+0000
 -3.926225E-0001  2.022244E+0000
 -1.454824E+0000 -9.022658E-0001
 -1.086853E+0000 -1.012286E+0000
  4.956176E+0000 -1.744427E+0000
 -1.679372E+0000  2.196667E+0000
 -2.374286E+0000  2.397131E-0001
 -1.071924E+0000 -1.592765E+0000
  3.273569E+0000 -1.470541E+0000
  5.894537E-0001  5.898912E+0000
 -3.448889E+0000 -2.350199E-0001
 -1.918507E+0000 -2.911732E+0000
  2.091585E+0000 -1.831992E+0000
  1.502241E+0000  1.146671E+0000
 -1.005866E+0000  2.202439E+0000
 -3.631585E+0000 -2.285462E+0000
  7.396304E-0002 -2.817569E+0000
  3.497723E+0000 -1.287352E+0000
 -1.159590E+0000  5.436997E+0000
 -1.921570E+0000 -1.067894E+0000
 -1.173136E+0000 -3.790250E+0000
  2.033778E+0000 -1.212338E+0000
 -2.396796E-0001  1.030037E+0000
 -2.093736E+0000  3.535118E+0000
 -1.621555E+0000 -1.391828E+0000
  5.432769E-0001 -2.450958E+0000
  2.525265E+0000  1.814069E+0000
 -4.276367E+0000  1.752895E+0000
  4.035784E-0001 -4.148515E+0000
  2.127952E+0000  1.303309E-0001
  1.567477E-0001  2.941498E+0000
 -1.526217E+0000  6.210110E-0001
  8.240585E-0001 -2.621033E+0000
  2.398817E+0000  6.328495E-0001
  4.222921E-0001  3.688069E+0000
 -2.462561E-0001  5.272823E-0001
 -1.046352E+0000 -3.705540E+0000
  7.385927E-0001 -7.165505E-0001
  9.086142E-0001  2.866476E+0000
 -2.219282E+0000  8.515683E-0001
 -2.663785E+0000 -2.619001E+0000
  1.407072E+0000 -5.923422E-0001
  3.085351E+0000  1.159356E+0000
 -4.915909E+0000  2.823427E+0000
  3.772602E-0001 -3.753546E+0000
  8.340907E-0001 -2.065676E+0000
  3.251624E+0000  1.206046E+0000
 -3.744202E+0000  1.154286E+0000
  8.733381E-0001 -2.323694E+0000
 -7.942362E-0001 -2.863735E+0000
  2.541728E+0000  1.709655E+0000
 -1.316306E+0000  2.472124E+0000
  7.518191E-0001  1.187194E+0000
 -1.047455E+0000 -7.140958E-0001
  1.644861E+0000 -1.171295E+0000
  2.049657E+0000  1.846075E+0000
 -2.724678E+0000  8.232902E-0001
 -2.700445E+0000  6.685074E-0001
  1.232977E+0000 -5.209700E-0001
 -2.292976E+0000  1.511193E+0000
 -2.383276E+0000 -1.671350E+0000
  1.471433E+0000  3.025705E-0001
  1.377875E-0001  1.218467E+0000
 -7.215548E-0001 -1.815069E+0000
 -2.389154E-0001 -9.367230E-0002
  1.878726E+0000  1.145392E+0000
 -2.839349E+0000  2.244469E+0000
  1.429078E+0000 -4.212732E+0000
 -6.949811E-0001 -1.077432E+0000
  4.889305E+0000  2.079540E+0000
 -1.660621E+0000  1.109199E+0000
 -3.169196E+0000 -1.088304E+0000
  4.083002E+0000 -3.300485E+0000
  7.351338E-0001  5.351848E+0000
 -2.681850E+0000  1.948038E+0000
 -8.211566E-0001 -1.966940E+0000
  3.850980E+0000 -1.016457E+0000
  1.036675E+0000  1.897697E+0000
 -4.173505E+0000  2.778425E-0001
 -6.544266E-0001 -1.042551E+0000
  2.538574E+0000 -4.554989E-0001
 -1.648272E-0001 -1.217461E-0001
 -1.640210E+0000  9.116017E-0002
  9.458334E-0001 -4.233081E-0001
  5.979529E-0001 -1.461787E+0000
 -5.552289E-0002 -7.281595E-0001
 -4.650464E-0001 -1.769135E+0000
  9.826480E-0001 -1.564984E+0000
  6.419520E-0002 -6.433256E-0002
 -3.750293E+0000  2.800780E+0000
  1.646308E+0000 -2.289317E+0000
  7.329864E-0002  1.942167E+0000
  1.097327E+0000 -1.451447E+0000
 -1.964147E+0000 -4.745664E-0001
  2.036081E+0000  1.320266E+0000
 -1.023336E+0000  2.345016E-0001
 -1.333791E+0000 -1.197066E+0000
  1.357578E+0000 -1.889524E+0000
  3.451086E+0000  8.038543E-0001
 -8.591423E-0001  1.066494E+0000
 -3.381105E+0000 -2.761524E+0000
  2.331086E+0000 -1.342140E+0000
  2.552638E+0000  2.079699E+0000
 -3.924819E+0000  3.072202E+0000
  8.721874E-0001 -3.529386E+0000
  5.618637E-0001 -2.226399E+0000
  1.521380E+0000  1.060919E+0000
  1.033945E+0000  1.652766E+0000
 -3.238850E+0000 -1.514361E+0000
  3.114048E+0000 -2.633220E+0000
  2.431195E+0000  2.218860E+0000
 -2.840344E+0000  3.261898E+0000
 -7.140006E-0002 -3.392323E+0000
  1.461454E+0000 -3.032101E+0000
  4.392525E+0000  1.914858E+0000
 -3.599094E+0000  3.256845E+0000
 -1.408503E+0000 -4.928691E+0000
  2.448392E+0000 -3.312251E+0000
  1.868172E+0000  4.862229E+0000
 -1.674596E+0000  1.511811E+0000
 -2.895241E+0000 -3.948529E+0000
  2.481773E+0000 -3.850733E+0000
  5.613174E+0000  2.207299E+0000
 -3.517641E+0000  4.699015E+0000
 -2.898796E+0000 -4.734223E-0001
  3.846234E-0001 -2.235815E+0000
  1.834509E-0001  2.196377E+0000
  8.356243E-0001  2.108164E+0000
 -4.316895E+0000 -4.362109E+0000
  1.908197E+0000 -3.093804E+0000
  7.199127E-0001  3.842818E+0000
 -1.997615E+0000  3.268336E+0000
 -2.991385E+0000 -5.454069E-0001
  7.279499E-0001 -2.141109E+0000
  1.276477E+0000  2.411724E+0000
 -3.874591E-0001  1.712444E+0000
 -1.877363E+0000 -1.327592E+0000
 -2.816662E-0001 -1.745781E+0000
  1.842077E+0000 -2.148725E+0000
  1.221052E+0000  2.960249E+0000
 -2.064796E-0001  8.110670E-0001
 -4.927158E+0000 -2.459254E+0000
  3.388915E+0000 -3.397575E+0000
  2.718669E+0000  2.536605E+0000
 -2.295052E+0000  2.936104E+0000
 -2.201195E+0000 -3.379892E+0000
  1.539446E+0000 -6.805933E-0001
  6.486738E-0001  2.445976E+0000
  1.593399E+0000 -7.449253E-0001
 -4.335736E+0000 -1.540916E+0000
  2.657618E+0000 -4.418530E+0000
  1.941294E+0000  1.798806E+0000
  1.729390E+0000  1.790948E+0000
 -2.595590E+0000  9.877996E-0001
  1.371335E+0000 -3.534122E+0000
  8.680725E-0001  2.417997E+0000
  6.456244E-0001  1.375062E+0000
 -4.018146E+0000  1.495531E+0000
  1.273303E+0000 -3.602460E+0000
  2.193905E+0000  1.784379E+0000
 -5.888293E-0001  2.333341E+0000
 -2.199213E+0000 -8.038494E-0001
  8.055006E-0001 -2.802329E+0000
  3.449528E+0000 -1.527893E+0000
  9.030526E-0001  2.816261E+0000
 -1.191811E+0000 -3.412857E-0001
 -1.655950E+0000 -1.157078E+0000
 -4.774031E-0001 -2.318357E+0000
  1.761398E+0000  3.040239E+0000
 -1.218894E+0000  4.501046E+0000
 -3.473117E+0000 -1.370137E+0000
  3.377645E-0001 -2.791809E+0000
  3.571165E+0000  9.397068E-0001
 -1.257347E+0000  2.488766E+0000
 -3.134969E+0000  1.328424E+0000
  1.442506E+0000 -4.321230E+0000
  2.273784E+0000 -5.559968E-0001
 -7.098699E-0001  4.018152E+0000
  1.384114E+0000 -1.965441E+0000
 -1.067255E+0000  1.312117E+0000
  3.693271E+0000 -4.343682E-0001
 -4.462000E-0001  1.582846E+0000
 -2.960234E+0000  8.021920E-0002
  4.428476E-0001 -2.372358E-0001
  3.232599E-0001 -1.804772E+0000
 -1.943969E+0000  3.360020E+0000
  9.630287E-0001 -8.928983E-0001
 -7.546864E-0001 -4.473277E-0001
 -2.132848E+0000 -6.358768E-0002
  9.184815E-0001 -1.934041E+0000
 -5.961021E-0001  1.901538E+0000
  2.654031E+0000  2.623611E+0000
 -3.602457E+0000  6.997572E-0001
  2.076204E+0000 -4.285813E+0000
 -2.002968E-0001  1.274784E+0000
  1.852228E+0000  3.790838E+0000
 -3.061527E+0000 -6.856529E-0001
 -9.865303E-0001 -4.359021E+0000
  5.363565E+0000  4.031392E-0001
 -2.546154E+0000  3.207579E+0000
 -2.055459E+0000 -2.368577E+0000
  7.152567E-0001 -3.575191E+0000
  3.823372E+0000  3.071917E+0000
 -2.380717E+0000  2.810174E+0000
 -3.432466E+0000 -3.658959E+0000
  2.564429E+0000 -4.225496E+0000
  3.053536E+0000  3.282242E+0000
 -7.598259E-0001  4.047955E+0000
 -4.257659E+0000 -2.145654E+0000
  2.455263E+0000 -3.766278E+0000
  3.420045E+0000  2.168190E+0000
 -2.103960E+0000  4.556751E+0000
 -3.224414E+0000 -2.918987E+0000
  1.800674E+0000 -3.896305E+0000
  4.371565E+0000  1.895500E+0000
 -2.236370E+0000  4.859051E+0000
 -2.744401E+0000 -3.006736E+0000
  1.219581E+0000 -3.141329E+0000
  4.302134E+0000  1.501478E+0000
 -2.740558E+0000  2.614005E+0000
 -2.563354E+0000 -3.080938E+0000
  2.613788E+0000 -2.363524E+0000
  7.471040E-0001  3.047859E+0000
 -2.350666E+0000  2.620910E-0001
  4.883992E-0001 -1.439701E+0000
 -1.143562E+0000  1.326241E+0000
  1.038810E+0000  4.829035E-0001
 -2.853740E+0000  9.737699E-0001
  2.162038E+0000 -3.882292E+0000
 -2.751110E+0000  2.154438E+0000
  5.697592E+0000 -1.032955E+0000
 -2.193501E+0000  4.934996E+0000
 -1.806725E+0000 -1.962016E+0000
  8.489466E-0001 -1.831696E+0000
  1.113550E+0000  2.584035E+0000
 -1.590359E+0000  2.032573E+0000
 -1.971216E+0000 -2.524868E+0000
  1.206958E+0000  1.787750E-0003
  1.030310E+0000 -3.284025E-0001
 -5.117460E+0000  8.520933E-0001
  3.067780E-0001 -3.401422E+0000
  2.732297E+0000  1.896748E+0000
 -3.240801E-0001  3.069146E+0000
 -1.795637E+0000  1.408563E-0001
  2.756138E+0000 -3.032700E+0000
 -3.508644E-0001  9.186366E-0001
  2.589492E-0002  1.131188E+0000
 -3.631627E+0000 -9.312156E-0001
  2.956966E+0000  6.719083E-0001
  8.537563E-0001 -4.650832E-0001
 -5.104895E-0001  2.089734E+0000
 -2.334384E-0001  4.443996E-0001
 -6.581456E-0001 -1.161145E+0000
 -2.786548E+0000 -1.073978E+0000
  2.849829E+0000 -1.282750E+0000
 -6.133070E-0001 -3.128670E-0001
  2.405885E-0001  3.386369E-0001
  1.539044E+0000 -9.475946E-0001
 -5.526713E-0001  3.011105E+0000
 -4.658012E-0001 -2.827621E-0001
 -2.953115E+0000 -1.435598E+0000
  3.139072E+0000  1.043075E-0001
 -2.968233E+0000  3.160747E+0000
  4.907034E-0001 -5.872010E-0001
 -5.466638E-0002  4.958935E-0001
  2.368488E+0000 -2.199058E+0000
 -2.849405E+0000  3.374840E+0000
  1.294042E+0000 -1.194729E+0000
  1.221693E-0001 -1.472230E+0000
 -1.811839E+0000  1.689917E+0000
  1.061919E+0000  1.373618E+0000
 -2.056689E+0000 -2.376484E+0000
  1.858465E+0000 -1.386500E+0000
  1.756180E+0000 -4.290487E-0001
  5.749489E-0002  2.425738E+0000
 -2.158976E+0000  1.874686E+0000
  1.319283E-0001 -2.643265E+0000
  1.849595E+0000 -2.082100E-0002
  8.992127E-0001  1.679794E+0000
 -1.973131E+0000  1.268652E+0000
  1.784788E+0000 -2.267908E+0000
 -1.044102E+0000  1.072905E+0000
  1.868337E-0001  1.962029E+0000
  5.663993E-0001 -8.157685E-0001
 -6.263319E-0001 -8.970029E-0001
  1.830876E+0000  1.887845E+0000
  7.637709E-0001 -6.177219E-0001
 -2.011984E+0000 -4.180032E-0001
  1.032335E+0000 -2.083143E+0000
  2.629515E+0000  3.437680E-0002
  4.454311E-0001  2.979298E+0000
 -3.318025E+0000 -1.590534E+0000
  5.522402E-0001 -1.868819E+0000
  2.927719E+0000  3.119413E-0001
  1.047717E-0001  1.662533E+0000
 -1.834075E+0000  1.863408E+0000
 -7.312115E-0001 -3.399231E+0000
  1.859155E+0000 -1.736285E-0001
 -1.206139E+0000  2.219748E+0000
 -3.547127E+0000  9.867591E-0001
  2.149589E+0000  3.837559E-0001
  5.958163E-0002  8.160536E-0001
 -1.219003E+0000  2.269660E+0000
  5.499427E-0002 -2.652525E+0000
 -4.765126E-0001 -2.163416E+0000
  1.654022E+0000 -9.387551E-0001
  2.762066E-0001  1.269954E+0000
 -1.999346E+0000  2.693334E+0000
 -1.281568E+0000 -1.530880E+0000
 -8.719600E-0001 -7.401745E-0001
  1.067424E+0000  1.184179E-0001
 -4.613026E-0001  6.354619E-0001
  8.963116E-0001  7.838114E-0001
 -3.157681E-0001 -8.034792E-0002
 -4.843995E-0001 -3.676719E-0001
  2.049427E+0000 -9.266453E-0001
 -1.784815E+0000  7.269284E-0001
  1.226550E+0000 -4.025296E+0000
 -1.488311E+0000  1.834680E+0000
  9.946044E-0001  6.344696E-0001
 -8.958584E-0001 -6.814786E-0001
 -1.134502E-0001  3.232504E-0001
  1.056409E+0000  5.295177E-0002
  9.915750E-0003  1.851717E+0000
 -1.707401E+0000 -1.235926E+0000
 -1.315621E+0000  1.016143E+0000
  1.478415E+0000 -1.646183E+0000
 -2.096150E+0000  2.697812E+0000
  1.977341E+0000 -1.493344E-0001
 -8.060422E-0001 -2.122668E+0000
  5.649774E-0001 -1.607533E+0000
  1.858667E+0000  9.133494E-0001
  2.992120E+0000  6.969795E-0001
 -1.830843E+0000  2.069140E+0000
  7.142933E-0001 -2.011608E+0000
  2.036453E+0000  9.831312E-0001
  3.304560E-0001  3.396909E-0001
 -2.177625E+0000  3.932500E-0001
 -5.171577E-0001 -3.007642E+0000
  3.206222E+0000  1.159712E+0000
 -5.366108E-0001  4.439472E+0000
 -2.295826E+0000  1.180248E+0000
 -9.537902E-0001 -2.586808E+0000
  2.701408E+0000 -9.950129E-0001
  1.091851E+0000  3.600083E+0000
 -3.704504E+0000 -2.088780E+0000
 -1.199569E+0000 -3.804959E+0000
  4.882509E+0000 -8.251234E-0001
  4.951939E-0001  2.527459E+0000
 -1.570424E+0000  7.005110E-0001
 -1.877812E+0000 -1.689178E+0000
  6.940705E-0001  1.555345E+0000
 -8.772536E-0002  1.773953E+0000
 -1.424751E+0000  5.305766E-0001
 -9.713844E-0001 -3.069444E+0000
  2.257258E+0000 -2.994119E-0001
 -2.360305E-0001  4.313782E+0000
 -1.811291E+0000 -5.132484E-0001
  4.674872E-0001 -4.333651E+0000
  2.929006E+0000  3.137714E-0001
 -2.652902E-0001  1.852966E+0000
 -3.688947E+0000  7.134365E-0003
  8.832612E-0003 -4.410768E+0000
  2.688154E+0000  1.297837E+0000
 -1.164274E+0000  3.874924E+0000
 -2.508879E+0000 -1.004786E+0000
 -2.447138E-0001 -3.632540E+0000
  4.821946E+0000 -5.272699E-0002
  2.834140E-0001  3.921693E+0000
 -2.960213E+0000 -3.612593E+0000
  1.022308E+0000 -4.562122E+0000
  4.108257E+0000  1.932927E+0000
 -1.051157E-0001  2.516015E+0000
 -5.099756E+0000  2.848406E-0001
  2.701856E+0000 -3.494527E+0000
  2.900473E+0000  1.680799E+0000
 -1.373933E+0000  2.110321E+0000
 -8.733731E-0001 -2.569810E+0000
 -6.384625E-0001 -3.073031E-0001
  4.064549E+0000 -1.780217E+0000
 -2.848631E+0000  3.522591E+0000
  1.495385E+0000 -2.993638E+0000
 -3.080164E+0000  3.312821E-0001
  3.921682E+0000 -6.653449E-0002
  3.800938E-0001  5.115473E-0001
 -2.928024E-0001 -5.968658E-0001
 -5.448259E-0001 -1.366942E+0000
  4.293546E+0000 -4.541931E-0001
 -2.425310E+0000  5.386623E+0000
 -3.463149E+0000 -1.892062E+0000
  2.241197E+0000 -4.736030E+0000
  3.571764E+0000  1.124944E-0001
 -4.351427E-0001  4.118121E+0000
 -1.811242E+0000 -1.070771E+0000
  2.780271E-0001 -6.021152E+0000
  3.551290E+0000  5.465292E-0001
 -6.972167E-0001  5.030553E+0000
 -2.245280E+0000  9.754734E-0001
 -7.327458E-0001 -4.422860E+0000
  4.050419E+0000 -8.208415E-0001
  4.081030E+0000  3.526124E+0000
 -4.758840E+0000  2.916953E+0000
 -2.048741E+0000 -3.073604E-0001
  2.583844E+0000 -3.837517E+0000
  1.138598E+0000  5.524919E+0000
 -1.528876E+0000  1.715431E+0000
 -1.390474E+0000 -1.773969E+0000
  2.136967E+0000 -2.319432E+0000
  1.311905E+0000  1.058552E+0000
  4.216705E-0001  1.803460E+0000
 -6.876999E-0001  3.213408E-0001
 -1.107356E+0000  1.013705E+0000
  2.200364E+0000  1.430450E+0000
 -3.067805E+0000  8.305602E-0001
  2.961276E-0001 -2.094123E+0000
  8.651282E-0001  3.017690E+0000
 -1.221697E+0000  2.938032E+0000
 -3.425283E+0000 -2.116371E-0001
  7.562461E-0001 -5.706560E+0000
  4.149779E+0000  1.828807E+0000
  7.314019E-0001  4.254692E+0000
 -4.511130E+0000  1.204761E+0000
  1.376983E+0000 -6.051737E+0000
  1.377286E+0000  1.508421E+0000
  2.232522E+0000  7.595664E-0001
 -1.404851E+0000 -1.195803E+0000
  1.172797E+0000 -9.150029E-0002
  1.248330E+0000 -2.064512E+0000
 -9.049059E-0001  1.472395E+0000
  2.975179E-0001 -3.439413E-0001
  1.125924E+0000 -9.629554E-0001
  1.663317E+0000 -1.742153E+0000
  1.380549E+0000  2.249321E+0000
 -1.962823E+0000  1.577447E+0000
  3.253637E-0001 -3.096174E-0001
  7.516815E-0001 -2.211192E+0000
  6.720887E-0001  9.111469E-0001
  3.410528E+0000 -7.417076E-0001
 -4.184060E+0000  2.079150E+0000
  1.835547E+0000 -2.753172E+0000
  1.580203E-0001  1.374685E+0000
  2.268767E+0000 -6.870152E-0001
 -2.476029E+0000 -8.672862E-0001
 -1.562257E-0001 -2.474018E+0000
 -1.950097E-0001 -1.404802E+0000
 -1.403414E+0000  1.701105E+0000
  3.840035E-0001 -5.590623E-0001
 -2.216100E+0000 -2.245565E+0000
  1.319455E+0000 -9.188462E-0001
  1.225781E+0000  2.335680E+0000
 -5.048024E+0000  2.393944E+0000
  3.385532E-0001 -3.961020E+0000
  6.395421E-0001  3.240009E-0001
  2.132386E+0000  5.003929E+0000
 -2.114592E+0000  1.601320E-0001
 -1.684430E+0000 -6.440851E-0001
  2.053214E+0000 -3.112880E+0000
  4.520025E-0001  2.641207E+0000
 -1.246423E+0000  6.653404E-0001
 -9.070490E-0001 -2.493861E+0000
  3.427177E-0001 -1.378886E+0000
  7.115661E-0001  2.682948E+0000
  3.883579E-0001  2.043661E+0000
 -2.684797E+0000 -1.875144E+0000
 -1.873074E-0001 -8.257367E-0002
  4.505384E+0000 -1.869195E-0001
 -2.501131E+0000  3.246983E+0000
 -1.679918E+0000 -1.619641E+0000
  1.569568E+0000 -2.989118E+0000
  1.470159E+0000  2.356145E+0000
  3.690601E-0002  2.549289E+0000
 -6.695043E-0001 -1.955949E+0000
  3.433790E-0001 -2.253554E+0000
  2.643940E+0000  3.063792E+0000
 -2.537879E-0001  1.809219E+0000
 -3.716185E+0000 -5.065060E-0001
 -7.697392E-0001 -2.695364E+0000
  3.259397E+0000 -1.000387E+0000
 -2.198510E+0000  1.545473E+0000
 -2.678101E-0001 -6.607200E-0001
  9.125444E-0001 -2.628727E+0000
 -4.393595E-0001 -5.661249E-0001
  2.463423E+0000 -1.164555E+0000
  9.384680E-0001  1.463289E+0000
  8.401466E-0001  2.809318E-0001
 -6.341761E-0001  1.134497E+0000
  2.837485E+0000 -2.204930E+0000
 -1.340220E+0000  1.996472E+0000
 -2.302930E-0001 -7.447661E-0001
  9.958934E-0001  7.873403E-0002
  6.807677E-0001  3.510182E-0001
 -1.743428E-0001 -9.746225E-0001
 -8.940310E-0001  7.421126E-0001
  1.106360E+0000 -1.074826E+0000
 -8.280169E-0001  7.216862E-0001
  1.803605E+0000  3.059777E+0000
 -2.539306E+0000  2.782632E+0000
 -1.158593E+0000 -1.436323E+0000
  7.224117E-0001 -1.354641E+0000
  2.157534E+0000 -1.725532E+0000
  1.822973E+0000  4.033368E+0000
 -3.357155E+0000  1.007875E+0000
 -2.578655E-0001 -5.077845E+0000
  4.165369E+0000 -2.809984E+0000
  1.852608E+0000  5.615065E+0000
 -3.053678E+0000  2.237138E-0001
  2.554946E-0001 -4.802821E+0000
 -9.455359E-0002 -1.990405E+0000
  4.109387E+0000  3.347201E+0000
 -2.065859E+0000  1.447408E+0000
 -5.605612E+0000 -3.505748E+0000
  3.758425E+0000  4.098288E-0001
  3.191409E+0000  3.555785E+0000
 -5.026918E+0000  1.086982E+0000
 -1.362790E+0000 -1.873141E+0000
  4.280711E+0000 -3.197619E+0000
  6.644351E-0001  1.783893E+0000
 -1.700473E+0000  2.505436E+0000
  5.279321E-0001  7.346746E-0001
 -1.540756E+0000 -1.942399E+0000
  2.165360E+0000 -5.716645E-0001
  2.508373E+0000  3.070263E+0000
 -1.940642E+0000  1.167502E+0000
 -8.272085E-0001 -2.358223E+0000
 -5.452918E-0002 -5.904850E-0001
  4.265774E+0000  1.703319E+0000
 -3.172234E+0000  4.140293E+0000
 -1.434793E+0000 -3.946680E-0001
  3.372458E-0001 -2.670485E+0000
 -5.067000E-0002  8.504608E-0001
  1.574566E+0000  8.530899E-0001
 -1.581129E+0000  9.760701E-0001
 -3.317615E-0001 -4.079730E+0000
  1.111251E+0000 -1.846046E+0000
  2.012435E+0000  2.269523E+0000
 -3.354158E+0000  2.524626E+0000
 -1.924413E-0001 -2.726421E+0000
  1.567473E+0000 -1.506938E+0000
  2.492502E+0000  1.761024E+0000
 -1.644937E+0000  1.720290E+0000
 -2.822235E+0000 -4.711420E+0000
  4.533027E+0000 -1.613421E+0000
 -1.007092E+0000  4.802162E+0000
 -2.913758E+0000  1.099108E-0001
 -1.040610E+0000 -5.640393E+0000
  1.756474E+0000 -2.285544E+0000
  1.952067E+0000  7.173858E+0000
 -4.573993E+0000  8.772116E-0001
 -1.091496E+0000 -4.564821E+0000
  3.659111E+0000  1.610652E-0001
 -6.884708E-0001  4.233809E+0000
 -4.503898E+0000 -8.334299E-0001
  4.359396E-0001 -4.096902E+0000
  2.878452E+0000 -1.752067E+0000
  2.207573E+0000  3.154782E+0000
 -9.915098E-0001  2.209746E+0000
 -3.452101E+0000 -3.837594E+0000
  2.864899E+0000 -2.084809E+0000
  4.572322E-0001  6.033072E+0000
 -1.408476E+0000  1.076683E+0000
 -2.889167E+0000 -4.754571E+0000
  4.620815E+0000 -4.552753E+0000
  5.026655E-0001  7.597243E+0000
 -3.502986E+0000  4.214533E+0000
 -3.878288E+0000 -5.101779E+0000
  5.338663E+0000 -3.729081E+0000
  2.695696E+0000  3.820161E+0000
 -2.145494E-0001  2.571313E+0000
 -5.594803E+0000 -2.066701E+0000
  1.641480E+0000 -3.217952E+0000
  2.279100E+0000 -8.460931E-0001
 -3.205138E+0000  2.851987E+0000
 -4.108697E+0000 -9.341806E-0001
  4.795765E+0000 -2.375896E+0000
 -2.445051E+0000  2.506293E+0000
  8.291160E-0001  2.273621E+0000
 -2.281133E+0000  3.334157E-0001
 -8.065463E-0001 -1.186768E-0001
  3.379012E+0000 -3.097625E-0001
 -1.343290E+0000  1.237405E+0000
  5.914113E-0001  2.026513E+0000
 -1.875942E+0000 -1.936038E+0000
  1.094262E+0000 -6.357159E-0001
 -1.467656E-0001  2.856094E+0000
  9.530254E-0001  1.034825E+0000
 -3.621750E+0000 -1.248640E+0000
  4.066576E+0000 -3.720625E+0000
  8.878211E-0002  8.280612E-0001
 -2.585031E+0000  2.812880E+0000
  8.357320E-0001 -5.158423E-0001
 -3.618451E+0000 -8.775515E-0001
  1.661817E+0000 -3.037823E+0000
  1.162795E+0000  1.778315E+0000
 -1.157802E+0000  6.412637E-0001
 -1.493397E+0000 -9.257341E-0001
  1.624677E+0000 -5.912782E-0001
  2.820615E+0000  1.568424E+0000
 -1.785567E+0000  2.219856E+0000
  2.509452E+0000 -1.353699E+0000
  3.542206E-0002 -2.491678E-0001
  6.107535E-0001 -1.877012E+0000
  2.025693E+0000  6.482922E-0001
 -4.277063E-0001  9.813373E-0001
  1.649352E+0000 -4.296874E-0001
 -1.532386E+0000  1.574362E-0002
  2.258098E+0000 -9.808373E-0003
 -5.917491E-0001  1.951489E+0000
 -3.336132E+0000  1.892309E+0000
  5.557340E-0001 -1.656385E+0000
 -9.225670E-0001 -7.233852E-0002
  2.800576E+0000  8.350605E-0002
 -1.449458E-0002 -1.163343E+0000
 -1.625948E-0002  6.341588E-0001
 -1.056524E+0000 -6.100810E-0001
  6.273040E-0001 -8.834294E-0001
  3.539188E-0001  8.487169E-0002
 -1.520111E+0000  1.109549E+0000
  1.229380E-0001 -1.310710E+0000
  2.010069E-0001 -1.419885E+0000
  1.654521E+0000  1.580305E+0000
  1.635153E+0000  2.457407E+0000
 -5.767761E-0001  5.040465E-0001
  8.072888E-0002 -2.878597E-0001
  9.106970E-0001  1.321936E-0001
  2.923039E+0000  3.142651E+0000
 -3.431729E+0000  2.949910E+0000
 -2.432718E-0002 -4.069292E+0000
  2.747407E+0000  4.715557E-0001
  2.240782E+0000  3.858902E+0000
 -7.187714E+0000 -1.393960E-0001
  4.630488E-0001 -4.534100E+0000
  5.171550E+0000 -5.259661E-0001
 -1.580270E+0000  2.453080E+0000
 -1.029336E+0000  1.458050E+0000
 -2.978435E+0000 -2.232554E+0000
  1.931740E+0000 -9.203041E-0001
  2.389517E+0000  1.234529E+0000
 -2.814536E+0000  2.493314E+0000
 -8.496286E-0001 -5.140211E+0000
 -2.225676E-0001 -3.098483E+0000
  5.189718E+0000  1.516083E+0000
 -1.027549E+0000  4.182728E+0000
 -1.952156E+0000 -4.239676E-0001
 -1.097118E+0000 -3.276081E+0000
 -4.172898E-0001 -5.734740E-0001
  6.268398E-0002  1.438905E+0000
 -1.078807E+0000  2.851824E+0000
 -7.147653E-0002 -3.331116E-0001
  8.509672E-0001 -1.854458E+0000
  3.169419E+0000 -2.614467E+0000
 -2.458710E-0001  4.618415E-0001
  1.016914E+0000  1.236502E+0000
 -3.121342E+0000 -1.061985E+0000
  7.992889E-0001 -1.845689E+0000
  7.957123E-0001 -5.625274E-0001
  2.564785E+0000  4.593446E-0001
 -2.921398E+0000  2.011037E+0000
  1.796444E-0001 -3.777747E+0000
  1.512661E+0000  4.019182E-0001
  1.814537E+0000  1.770612E+0000
 -2.986130E-0001  1.213892E+0000
 -1.600417E+0000 -4.199306E-0001
  6.751503E-0001 -3.742886E+0000
  1.170037E-0001  2.096695E+0000
 -2.671305E+0000  1.637086E+0000
 -1.177641E+0000 -1.125380E+0000
  2.989416E-0001 -3.344639E+0000
  2.022768E+0000  1.229835E+0000
 -6.305840E-0001  3.794709E-0001
 -9.039575E-0001 -1.437863E+0000
  8.264833E-0001 -2.976052E+0000
  6.467456E-0001  1.787632E+0000
 -2.460174E+0000 -2.686021E-0001
 -1.630148E-0001 -1.611005E+0000
  1.250749E-0001 -1.191076E+0000
  1.924308E+0000  1.205080E+0000
 -2.988417E+0000  3.818637E+0000
 -1.654093E+0000 -2.871663E+0000
  1.359057E+0000 -2.853402E+0000
  3.084171E+0000  2.733617E+0000
 -6.882096E-0001  2.368353E+0000
 -2.205797E+0000 -3.576378E+0000
  1.951931E+0000 -9.511326E-0001
  2.987925E+0000  1.392135E+0000
 -3.616191E+0000  1.430318E+0000
  3.989822E-0001 -3.459411E+0000
  2.462220E+0000 -1.825722E+0000
  1.162885E+0000  2.713849E+0000
 -2.977418E+0000  4.016160E-0001
 -2.485881E+0000 -2.184020E+0000
  6.157678E-0001 -7.343991E-0001
  2.052462E+0000  4.787103E-0001
 -1.763101E+0000  2.694829E+0000
 -9.564009E-0001 -1.856634E+0000
  4.886977E-0001 -2.687579E+0000
  4.299817E-0001 -6.266236E-0001
  1.336912E+0000  1.393529E-0001
 -1.621482E+0000 -1.095298E+0000
  4.615891E-0001  1.712633E+0000
 -5.568210E-0001  2.103122E+0000
  7.767684E-0001 -1.235527E+0000
  6.219287E-0001 -1.299555E+0000
 -1.131845E+0000  2.004099E+0000
  5.731187E-0001 -3.794161E-0001
 -2.400323E+0000 -8.831397E-0001
  4.095113E-0001 -7.171820E-0001
  2.434526E+0000 -1.998598E-0001
 -1.182839E+0000  2.541008E+0000
  2.726278E-0001 -1.587991E+0000
 -8.373280E-0001 -1.114961E+0000
  1.248192E+0000 -5.260792E-0001
  1.622608E+0000  1.364969E+0000
 -2.844825E+0000  1.131627E+0000
  1.460017E+0000 -2.350768E+0000
  1.427931E+0000  5.369270E-0001
 -1.552401E+0000  1.300997E+0000
 -2.476458E+0000 -1.083544E+0000
  1.975743E+0000  4.093863E-0001
  2.119574E+0000  1.504723E+0000
 -1.919450E+0000 -5.612613E-0001
 -2.128262E-0002 -1.715901E+0000
  3.464346E+0000  2.707661E+0000
  3.118753E-0001  1.641708E+0000
 -3.744321E+0000 -4.119769E-0001
  1.789056E+0000 -3.531041E+0000
  2.719535E+0000  8.633845E-0001
 -1.914867E+0000  3.920993E+0000
 -8.800011E-0001 -4.738154E+0000
  1.129155E+0000 -3.133838E+0000
  2.258795E+0000  1.784425E+0000
 -2.210315E+0000  3.388920E+0000
 -2.436369E+0000 -3.002555E+0000
  2.334001E+0000 -2.789882E+0000
  2.159848E+0000  4.856178E+0000
 -3.014753E+0000  2.090701E+0000
 -3.854917E+0000  2.096126E-0001
  1.028512E+0000 -3.654548E+0000
  1.320129E+0000  1.363571E+0000
  5.109164E-0001  2.841057E+0000
 -1.377461E+0000 -1.855208E+0000
 -2.191280E+0000 -1.584644E+0000
  2.163486E+0000 -6.593495E-0001
 -1.460161E+0000  9.401428E-0001
 -7.118936E-0001  1.326919E-0001
 -3.634807E-0001 -2.368726E+0000
  2.809675E-0002  4.463759E-0001
  2.944191E+0000  1.096279E+0000
 -1.286243E+0000  2.638429E-0001
 -2.107137E-0001 -2.308516E+0000
  1.235575E+0000  1.242125E+0000
 -2.025431E+0000  1.817476E+0000
  5.446988E-0001 -2.803623E+0000
 -2.952527E-0001  7.322840E-0001
  1.896195E+0000  1.664960E+0000
 -3.788978E+0000 -9.270456E-0001
  2.870187E+0000  5.399763E-0001
  1.186510E+0000  2.637926E+0000
 -8.175881E-0001 -2.501496E+0000
 -4.341855E-0001 -3.336593E+0000
  2.318334E+0000  1.848572E-0001
 -2.219592E+0000  8.203435E-0001
 -5.274034E-0001  1.104462E+0000
  2.669368E-0002 -1.876321E+0000
  4.403715E-0001 -1.585787E+0000
  1.427679E+0000 -2.633247E+0000
 -1.964151E-0002  3.698258E+0000
 -1.001740E+0000 -9.551470E-0001
 -3.328064E+0000 -5.145427E-0001
  2.751617E+0000 -1.248358E+0000
  7.779540E-0001  2.842601E+0000
 -1.050021E+0000  5.144810E-0001
 -2.594510E+0000 -2.334309E+0000
  1.480580E+0000 -4.225094E+0000
  3.571613E+0000  4.225297E+0000
 -1.849900E+0000  2.595455E+0000
 -2.302915E+0000 -1.020185E+0000
  2.613343E+0000  6.213896E-0001
 -6.082335E-0001  1.656509E+0000
 -9.894669E-0002  8.679747E-0001
 -1.820063E+0000 -7.123277E-0001
  4.982435E-0001 -1.277295E+0000
  2.184331E+0000 -1.105123E+0000
 -9.647908E-0001  2.891740E+0000
  1.231836E+0000 -4.876882E-0001
 -3.577605E+0000 -1.731097E-0002
 -1.304152E-0002 -3.147646E+0000
  2.967628E+0000 -3.187149E-0001
  5.655886E-0001  3.119935E+0000
 -3.506538E+0000 -4.983049E-0001
  1.582614E+0000 -3.277060E+0000
  1.927226E+0000  1.062520E+0000
  1.009934E+0000  2.577212E+0000
 -2.810764E+0000 -4.094871E-0001
  2.410800E+0000 -1.925915E+0000
 -9.305952E-0001 -8.518715E-0001
  2.290311E+0000  1.240263E+0000
 -1.749643E-0001 -2.249810E+0000
 -1.216451E+0000  4.516895E-0001
  1.801715E+0000  3.874884E-0001
 -7.755978E-0001 -1.211513E+0000
  3.281043E-0002 -1.581716E-0001
 -1.866602E+0000 -2.248353E-0001
  4.023844E-0001 -1.010800E+0000
  1.347126E+0000 -4.400277E-0001
  9.227915E-0001  9.364333E-0001
 -1.128601E+0000  8.338738E-0003
 -2.194595E-0001  1.215682E+0000
 -2.777535E-0001 -1.362681E+0000
  6.067882E-0001  3.190183E-0001
  4.633268E-0001 -7.714015E-0001
  9.282306E-0001 -5.717707E-0002
  7.505568E-0001  1.824931E+0000
 -1.811856E+0000  2.083792E+0000
 -9.286461E-0001 -3.988759E+0000
  3.079272E+0000 -1.847658E+0000
  6.388721E-0001  3.641139E+0000
 -1.823481E+0000  2.290493E+0000
 -9.450406E-0001 -7.103706E-0001
  3.787208E+0000  2.595474E-0001
  5.094554E-0003  3.867507E+0000
 -5.205032E+0000 -7.786033E-0001
 -3.561258E-0001 -1.900137E+0000
  3.289436E+0000  3.749441E+0000
 -3.563149E+0000  1.592070E+0000
  1.873983E+0000 -2.696804E+0000
  9.703528E-0001 -1.449922E-0002
 -1.431396E+0000  2.106649E+0000
 -9.595157E-0001 -1.600876E+0000
 -2.334372E-0001  2.567196E-0002
  2.840863E-0001 -1.704832E+0000
 -1.301578E+0000 -8.051019E-0002
  1.252291E+0000  1.388190E-0001
  4.420947E-0001  4.482958E-0001
  1.418712E+0000  5.306769E-0001
 -7.725372E-0001  2.065340E+0000
 -9.269826E-0001 -1.632470E-0001
  1.076576E+0000 -2.321846E+0000
  8.058872E-0001  1.257968E+0000
 -4.445202E-0002  8.488417E-0001
 -7.318721E-0001  1.692779E-0001
  1.942529E-0001 -4.152336E-0001
 -9.563219E-0001 -1.608794E+0000
 -6.376382E-0001 -1.154203E+0000
 -2.837831E-0001 -3.903066E-0001
  2.710356E+0000 -3.126285E+0000
 -1.068060E+0000  1.524567E+0000
 -2.009818E-0001  7.828099E-0001
 -8.737281E-0001 -2.308817E+0000
  5.549312E-0001 -4.985895E-0001
  7.217625E-0001  3.541324E+0000
 -3.105539E+0000 -1.519924E+0000
  1.749435E+0000 -3.446190E+0000
  7.470178E-0001  1.202663E+0000
 -7.599171E-0001  5.366471E-0001
 -4.356198E-0001  9.567761E-0001
 -3.503798E-0001 -1.624873E+0000
 -7.837920E-0002 -1.556934E+0000
  1.507892E+0000  7.320561E-0001
  1.396279E+0000 -1.000384E-0001
 -2.947500E+0000 -4.622545E-0001
 -1.636134E-0001 -1.445892E+0000
  5.271281E-0001  1.486139E+0000
  2.790338E-0001  3.129709E+0000
  2.775614E-0001 -1.124602E+0000
 -2.655525E+0000 -1.281178E+0000
  7.017381E+0000  2.953064E-0001
 -3.685230E+0000  2.246252E+0000
 -2.381181E+0000 -3.192736E+0000
  1.691403E+0000 -3.880956E+0000
  2.344877E+0000  2.655864E+0000
  3.004407E-0001  1.363522E+0000
 -2.648179E+0000 -7.884770E-0001
  2.360735E-0002 -6.181543E-0001
  1.166452E+0000  6.197564E-0001
 -9.394725E-0001  6.208199E-0001
 -1.453834E-0001 -6.371127E-0001
 -1.072691E+0000  1.041577E+0000
 -8.640664E-0001 -1.950689E+0000
 -2.107733E+0000  2.332717E+0000
  4.423944E+0000  3.284518E-0001
 -4.822711E+0000  2.643204E+0000
 -3.037742E-0001 -2.920753E+0000
  2.426500E+0000 -1.829505E+0000
 -1.065760E-0001  2.207321E+0000
 -1.106548E+0000  2.625728E+0000
 -3.095723E+0000 -2.596484E+0000
  6.637160E-0001  1.918681E+0000
  1.454332E+0000  1.392072E+0000
 -2.765118E+0000  7.329108E-0001
  1.688203E+0000 -1.680919E+0000
  3.194182E+0000 -1.193089E+0000
  2.052445E+0000  1.600278E+0000
 -3.893022E+0000  1.383134E+0000
  1.576693E+0000 -2.719261E+0000
  1.081912E+0000 -1.941104E+0000
  5.040391E-0001  1.087870E+0000
  3.349998E-0001  1.207507E-0001
 -1.241670E+0000 -3.324451E+0000
  1.528588E+0000 -4.786894E-0001
  2.221151E+0000  2.528998E+0000
 -4.511323E+0000  1.731402E+0000
  3.969438E-0001 -3.193768E+0000
  1.000644E+0000  3.836515E-0001
  2.646606E+0000  1.340177E+0000
 -3.394889E+0000  1.976391E+0000
 -6.662041E-0001 -1.906637E+0000
  3.161173E+0000 -4.766481E-0001
 -1.847150E+0000  3.718111E+0000
 -2.344695E+0000 -7.622470E-0001
 -1.475668E-0001 -4.416641E+0000
  3.815164E+0000  2.521644E+0000
 -5.926190E-0002  3.418857E+0000
 -3.547004E+0000 -7.425159E-0001
  9.173575E-0001 -2.370437E+0000
  7.233703E-0001  1.048731E-0001
 -5.910742E-0001  9.819666E-0001
 -2.274803E+0000  1.028876E+0000
  1.771805E+0000 -2.055048E+0000
 -7.328262E-0002  1.859758E+0000
 -9.493733E-0001  7.999275E-0001
 -5.769463E-0001  2.773151E-0001
  4.839127E-0001 -3.475099E+0000
 -6.726221E-0001 -2.547636E+0000
  2.955979E+0000 -2.265089E-0001
 -1.813010E+0000  3.333580E+0000
 -8.655608E-0001  1.172274E+0000
 -1.809173E+0000 -2.089568E+0000
  1.907375E+0000  1.728211E+0000
  8.402701E-0001 -1.546690E-0001
 -8.777310E-0001  4.253325E-0001
 -4.984424E-0001 -5.115321E-0001
  3.390346E-0001  9.664715E-0001
  1.623544E+0000 -7.955246E-0001
  8.003485E-0001  2.797031E+0000
 -2.447774E-0002  2.471226E+0000
 -1.435508E+0000  2.755496E-0001
  9.277536E-0001 -2.766185E+0000
  1.488355E+0000  1.271974E+0000
  1.979899E-0001  1.971927E-0001
 -1.136251E+0000  1.177607E+0000
 -6.341267E-0001  1.297804E-0001
  3.904523E+0000 -1.372958E+0000
 -2.559602E+0000  1.227321E+0000
 -2.305873E+0000 -1.691101E-0001
  1.103994E+0000 -1.323945E+0000
  3.835180E-0001 -2.612903E+0000
  6.415746E-0001  1.407756E+0000
 -2.042871E-0001  1.661491E+0000
 -3.368069E+0000 -4.075796E+0000
  4.963379E+0000 -1.160519E+0000
  2.715183E+0000  5.619731E+0000
 -6.558975E+0000  2.072743E+0000
 -3.797025E+0000 -4.464637E+0000
  4.582688E+0000 -3.966543E+0000
  8.497202E-0001  4.150679E+0000
 -1.994540E+0000  2.311556E+0000
 -3.127752E+0000 -2.513056E+0000
  2.118911E+0000 -4.235825E+0000
  5.574760E+0000  3.803854E+0000
 -4.565316E+0000  7.086801E+0000
 -2.452876E+0000 -2.333831E+0000
  2.146454E-0001 -3.562345E+0000
  4.285640E+0000 -1.084837E+0000
 -1.311435E+0000  3.394240E+0000
 -1.567920E+0000 -2.022986E-0001
  2.148821E+0000 -2.241567E+0000
  4.678221E-0001  2.235610E+0000
  2.142436E+0000  2.122064E+0000
 -2.757083E+0000 -5.470920E-0001
  6.671527E-0001 -6.573133E-0001
 -1.427514E+0000 -7.862915E-0002
  6.455449E-0001 -4.029243E-0001
 -7.191538E-0001  3.302377E+0000
 -2.401054E+0000 -1.652284E+0000
  5.907858E-0001 -7.439376E-0001
  5.739826E-0001  2.724964E-0001
  2.221898E+0000 -1.187600E+0000
 -1.521173E+0000  3.201336E-0001
 -3.536860E-0001 -3.660346E-0001
  9.237919E-0001 -2.921782E+0000
 -4.249918E-0001 -1.743321E-0001
  2.970036E+0000  2.616534E+0000
 -3.414677E+0000  1.449354E+0000
  1.977872E+0000 -3.095384E+0000
  8.898990E-0003 -1.056656E-0001
  4.962419E-0001  2.922889E+0000
 -1.435597E+0000  5.692510E-0001
 -1.357268E+0000 -2.569228E+0000
  2.944659E+0000 -3.146123E+0000
  1.837880E+0000  1.767482E+0000
  1.497007E-0001 -5.003386E-0001
  5.308033E-0001  1.551269E-0002
 -2.066295E+0000 -1.532027E-0001
  2.568710E+0000 -6.685080E-0001
  9.362366E-0001  1.380295E+0000
 -2.296639E+0000  1.332331E+0000
  2.076238E+0000 -3.031003E+0000
  6.656318E-0001  2.220148E+0000
 -1.829051E+0000  1.868044E+0000
  2.873039E-0001 -1.205574E+0000
  4.189519E-0001 -2.421394E-0001
  1.114377E+0000  1.772169E+0000
 -8.674526E-0001  2.036743E+0000
 -1.684341E+0000 -1.530685E+0000
 -8.489995E-0001 -1.472540E+0000
  3.815859E+0000 -4.852167E-0001
 -2.559122E+0000  2.159795E+0000
  2.351436E-0001  1.392225E+0000
  4.812591E-0001 -2.127944E+0000
 -1.572916E+0000  9.320369E-0002
  8.784815E-0001  1.583312E+0000
 -8.889360E-0001 -2.930525E+0000
 -8.168751E-0001 -1.388305E+0000
  8.652117E-0001  1.624038E+0000
 -1.779358E+0000 -5.192868E-0001
 -3.949988E+0000 -1.327777E-0001
  3.444081E+0000 -1.996620E+0000
 -1.329811E+0000  2.796469E+0000
 -8.124619E-0001  1.334490E+0000
  6.669170E-0001 -3.385537E+0000
 -4.274021E-0001  1.092961E+0000
  2.250994E+0000  1.876587E+0000
 -3.380763E+0000  1.746518E+0000
  1.505187E-0001 -2.905140E+0000
  1.625534E+0000 -1.340203E+0000
  7.534284E-0001  5.230096E+0000
 -3.326523E+0000  1.886816E-0001
 -2.793074E+0000 -1.830820E+0000
  2.651026E+0000 -2.104162E-0001
  9.836266E-0001  2.000015E+0000
 -2.273433E+0000  6.780892E-0001
 -2.636898E-0001 -2.130590E+0000
  1.853867E-0001  7.127162E-0001
 -5.062481E-0001 -6.407691E-0001
  1.926034E+0000 -4.916237E-0001
 -5.265386E-0001 -1.263213E-0001
  2.852177E+0000 -1.837540E-0001
  4.569610E-0002 -2.435989E-0001
 -1.775103E+0000 -2.386335E+0000
  2.837983E+0000  1.298344E-0001
 -4.030775E-0001  8.130242E-0001
 -1.470913E+0000  1.885267E+0000
 -1.168545E+0000  2.278888E+0000
 -1.089155E-0001 -1.768820E+0000
  1.665316E+0000  3.349537E-0001
  8.960907E-0001 -6.708151E-0002
 -5.462979E-0001  7.951574E-0001
 -1.072414E-0001 -6.119245E-0001
 -8.706534E-0001 -4.601711E+0000
  3.005746E-0001  9.433567E-0002
  1.764826E+0000 -1.786985E+0000
 -1.583830E+0000  2.235066E+0000
  8.400609E-0001 -4.307537E+0000
 -2.148163E+0000 -6.826532E-0001
  2.528499E+0000  5.542813E-0001
  9.156188E-0001  1.024512E+0000
 -4.431494E+0000 -1.681680E+0000
  1.538261E+0000 -5.343621E+0000
  3.484730E+0000  1.609769E+0000
 -2.716258E+0000  3.574059E+0000
 -2.992118E+0000 -1.262986E+0000
 -5.352162E-0001 -4.316275E+0000
  4.696965E+0000  2.030111E+0000
 -9.953028E-0001  4.937490E+0000
 -3.626913E+0000 -1.856128E-0001
  1.816951E+0000 -5.932089E+0000
  4.168594E+0000  4.270183E+0000
 -1.945738E+0000  5.454251E+0000
 -4.751155E+0000 -2.582466E+0000
 -7.323782E-0002 -4.378135E+0000
  4.082485E+0000  2.716170E+0000
 -4.071886E-0001  3.818713E+0000
 -3.591924E+0000  3.312064E-0001
  1.205615E+0000 -5.897234E+0000
  4.283448E+0000 -1.079186E-0001
 -3.442975E-0001  5.388289E+0000
 -3.235622E+0000 -7.921381E-0001
  6.114288E-0001 -2.892993E+0000
  2.901096E+0000 -2.582501E-0001
 -8.934475E-0001  4.303524E+0000
 -3.353601E+0000  8.549934E-0001
  8.240793E-0001 -3.119254E+0000
  3.178002E+0000  1.615875E-0001
  1.259923E+0000  2.829756E+0000
 -1.472957E+0000  7.724008E-0001
  9.756894E-0001 -5.237993E+0000
  9.421818E-0001 -2.376224E+0000
  1.894993E+0000  2.331719E+0000
 -2.905909E+0000  4.582065E-0001
 -1.376687E+0000 -2.919167E+0000
  1.180570E+0000 -2.244961E+0000
  2.801362E+0000  1.448333E+0000
 -1.608166E+0000  1.359167E+0000
 -3.593530E-0001 -3.928688E+0000
  1.406139E+0000 -1.053322E+0000
  1.296814E+0000 -1.139934E+0000
  3.533787E-0001  1.360233E+0000
 -2.098009E+0000 -3.815975E-0001
  1.832893E+0000 -2.043620E-0001
 -1.076735E+0000 -2.662431E+0000
  1.725756E+0000 -1.531893E+0000
  1.925019E-0001  3.004089E+0000
  8.892182E-0001 -1.812139E+0000
 -1.977739E+0000  3.978853E-0001
  1.581656E+0000 -1.355031E+0000
 -1.551267E+0000  8.324790E-0001
 -5.719115E-0001 -9.147136E-0002
 -1.072418E+0000 -2.699633E+0000
  3.328499E+0000  3.540609E-0002
  1.275479E+0000  2.944721E+0000
 -2.751542E+0000  1.228824E+0000
  5.860196E-0001 -2.817776E+0000
  3.146734E+0000 -6.526516E-0001
 -3.576084E-0001  2.177638E+0000
 -3.202269E+0000 -1.038533E+0000
  1.646274E+0000 -2.587654E+0000
  3.745256E+0000 -9.063968E-0003
 -9.609525E-0001  2.765969E+0000
 -4.333170E-0001 -3.904331E-0001
 -2.104667E+0000 -5.786886E+0000
  2.841730E+0000 -5.915777E-0001
  2.467762E+0000  4.510144E+0000
 -5.979295E+0000 -1.704404E-0001
  3.271288E+0000 -4.338910E+0000
  5.257726E+0000  5.734037E-0001
 -5.924667E-0001  4.008163E+0000
 -3.318809E+0000 -2.236575E+0000
  1.374451E+0000 -3.659480E+0000
  3.348166E+0000  1.278186E+0000
 -2.504510E+0000  2.790824E+0000
 -2.152409E+0000 -1.470508E+0000
  9.102178E-0001  6.397419E-0001
  2.946821E-0001  9.650314E-0001
 -3.557535E+0000  2.424489E+0000
  1.667227E+0000 -3.017418E+0000
  3.868728E-0001  1.855166E+0000
 -6.195990E-0001  2.938962E+0000
 -3.229703E+0000  3.360951E-0002
  9.005828E-0001 -3.383613E+0000
  1.420656E+0000 -2.094448E-0003
  9.704144E-0001  1.084465E+0000
 -1.460747E+0000  1.944532E+0000
  3.744520E-0001 -8.405244E-0001
  2.796494E+0000  7.973998E-0001
 -3.358772E-0001  1.482527E+0000
 -1.159585E+0000 -7.106168E-0001
  2.646899E+0000 -1.949596E+0000
  1.160224E+0000  2.844295E+0000
 -4.358692E+0000 -1.789460E+0000
 -1.912588E+0000 -2.988008E-0001
  5.333047E+0000 -4.290768E+0000
 -3.017374E-0001  2.496729E+0000
 -2.967770E+0000  2.532565E-0001
  3.072848E+0000 -1.857922E+0000
 -8.839101E-0001  3.011054E+0000
  6.541765E-0001 -5.634778E-0001
 -1.147876E+0000 -2.627254E-0001
  3.841554E-0001 -3.181833E+0000
  3.651303E+0000 -6.871526E-0001
 -9.478822E-0001  4.231312E+0000
 -2.157598E+0000  1.510158E-0002
 -1.495780E+0000 -5.124091E+0000
  3.463747E+0000 -2.127128E+0000
  1.743692E+0000  2.429349E+0000
 -1.835923E+0000  1.210479E+0000
 -1.874632E+0000 -5.328019E+0000
  2.922085E+0000 -2.309729E+0000
  2.207216E+0000  4.724327E+0000
 -2.691932E+0000  2.191564E+0000
 -2.764091E+0000 -2.186269E+0000
  3.184316E+0000 -1.803219E+0000
  2.149989E+0000  9.524016E-0001
 -1.449922E+0000 -1.069231E-0001
 -6.792439E-0001 -2.662030E+0000
  2.590125E+0000 -1.085902E+0000
  2.061594E+0000  2.149148E+0000
 -8.242934E-0001  3.130632E+0000
 -3.137973E+0000 -3.191314E-0001
 -2.221329E-0002 -2.916732E+0000
  5.456397E+0000 -3.123762E-0001
 -7.233007E-0001  2.690294E+0000
 -2.785204E+0000 -2.972716E-0001
  9.748531E-0002 -1.265811E+0000
  1.325153E+0000  7.923043E-0001
  1.894796E+0000  4.069254E+0000
 -4.437063E+0000  3.986731E-0001
  1.694990E-0001 -3.016846E+0000
  1.933137E+0000 -1.348025E-0001
  2.611095E-0001  3.197736E+0000
 -2.747382E-0001 -1.564072E-0001
 -2.148626E+0000 -3.281442E+0000
  3.026578E+0000 -2.033900E+0000
 -6.578948E-0001  5.113984E+0000
 -4.570040E+0000  1.922283E-0001
  1.116390E+0000 -7.243230E+0000
  3.056591E+0000  4.762241E-0001
  9.181994E-0002  3.847305E+0000
 -4.202110E+0000 -1.625123E+0000
  8.009478E-0001 -4.222016E+0000
  4.528107E+0000  1.799813E+0000
 -2.537421E+0000  3.408589E+0000
 -3.551828E+0000 -2.860535E+0000
  4.657305E+0000 -7.931994E-0001
  2.761586E+0000  3.877501E+0000
 -3.847244E+0000  2.397073E+0000
  3.578361E-0001 -4.134039E+0000
  3.067345E+0000 -2.613905E-0001
  1.498690E+0000  1.168682E+0000
 -4.161550E+0000  8.549644E-0001
 -5.605905E-0001 -2.432854E+0000
  1.303196E+0000  2.367387E+0000
  9.114132E-0001  5.276023E+0000
 -4.784731E+0000 -3.961936E+0000
 -4.238672E-0001 -2.217593E+0000
  4.240203E+0000  4.252359E-0001
 -2.737246E+0000  4.520276E+0000
 -3.903491E+0000 -2.852510E+0000
  1.669407E+0000 -4.539942E+0000
  2.938128E+0000  1.613590E+0000
 -5.904180E-0001  1.668129E+0000
 -1.466346E+0000 -7.188013E-0001
  1.558756E+0000 -2.159367E+0000
  4.384138E-0001  2.644945E+0000
 -1.285648E+0000  4.777251E-0001
  2.898638E-0001 -2.011237E+0000
  3.856248E+0000 -1.955605E+0000
 -1.929913E+0000  2.871247E+0000
  1.891047E+0000  2.426452E+0000
 -3.464556E+0000 -8.694721E-0001
  2.548435E+0000 -1.853208E+0000
  2.504137E+0000  2.281310E-0001
 -5.060399E-0001  2.898453E+0000
 -1.486639E+0000 -1.245042E+0000
 -9.545763E-0001 -2.188855E+0000
  2.376949E+0000  1.120198E+0000
 -1.504081E-0001  1.737525E+0000
 -3.693883E+0000 -2.196758E+0000
  2.282029E+0000 -3.598477E+0000
  2.717582E-0001 -8.500323E-0001
  3.139053E+0000  8.265613E-0001
  5.090270E-0001 -4.925539E-0002
 -1.134754E+0000 -1.987479E+0000
  2.207364E+0000 -1.382820E+0000
  9.034142E-0001  2.622598E+0000
 -2.257731E+0000  9.752414E-0001
 -1.853717E+0000 -9.107150E-0001
 -4.316005E-0001 -1.551832E+0000
  1.488981E+0000 -4.422140E-0001
 -1.028903E+0000  2.315647E+0000
  1.666383E+0000 -1.704736E-0002
 -8.835534E-0001 -1.210259E+0000
  1.018459E+0000 -2.607139E+0000
  2.136048E+0000 -2.577594E-0001
  6.665753E-0001  2.751917E+0000
 -3.041769E+0000 -3.224432E-0002
  3.372004E+0000 -3.111987E+0000
  1.005747E-0001  2.260771E+0000
 -5.823909E-0001  2.608442E+0000
  1.248509E-0001 -2.618211E+0000
 -2.143157E+0000 -4.944433E-0001
  1.777294E+0000  1.169900E+0000
 -9.655762E-0001 -1.313381E+0000
  7.925112E-0001 -3.196698E-0001
 -1.051405E+0000 -3.475173E-0001
  5.902970E-0001 -8.192229E-0001
 -1.104540E+0000  1.176536E+0000
  1.125734E+0000 -4.993925E-0001
  8.732198E-0001  6.149494E-0001
 -2.452376E+0000 -8.229338E-0001
  2.646966E+0000 -1.865254E+0000
  2.704006E-0001  2.691191E+0000
  1.017221E+0000  1.530170E+0000
 -4.493612E+0000 -8.770680E-0001
  8.398665E-0001 -4.473813E-0001
  1.638109E+0000 -2.216615E-0001
 -1.611115E+0000  2.610565E+0000
 -1.044524E+0000 -1.090206E+0000
 -5.000974E-0001 -1.226191E+0000
  2.301118E+0000 -2.533773E+0000
 -2.614520E-0001  2.080334E+0000
 -2.442019E+0000  1.701799E+0000
 -2.604660E-0001 -3.269216E-0001
  1.513722E+0000  8.647594E-0001
 -1.810554E-0001  3.273241E-0001
 -2.017282E+0000 -5.927823E-0001
  5.788154E-0001 -5.509834E-0002
 -1.272159E+0000 -2.740955E-0001
 -5.742119E-0001  1.967800E+0000
 -7.525617E-0001 -1.878991E+0000
  6.140773E-0001 -2.052865E+0000
  1.830447E+0000 -1.606097E+0000
 -1.913027E-0001  1.119626E+0000
 -1.456097E-0001 -2.798277E-0001
 -1.532177E-0001 -4.577884E-0001
  1.272889E+0000  2.859244E+0000
  1.841421E-0002 -8.034407E-0001
  5.308102E-0001 -1.571118E+0000
  1.436227E+0000  2.966799E-0001
 -2.205641E+0000  3.092275E+0000
 -4.467894E-0001 -2.042920E+0000
 -2.726259E-0001 -1.756787E+0000
  1.097826E+0000  4.193579E-0001
  2.355023E-0001  2.431342E+0000
 -2.994510E+0000  5.740572E-0001
  2.922709E+0000 -1.005857E+0000
 -5.156726E-0001  1.103192E+0000
 -2.250181E-0001  1.091657E-0001
 -1.138870E+0000 -1.298345E-0001
  1.236845E+0000  1.675691E+0000
 -1.943527E-0001 -1.071129E-0001
 -6.892638E-0001  2.778277E-0001
 -3.530899E-0001 -5.052394E-0001
  2.322158E+0000  1.046714E+0000
 -9.786502E-0001  1.113002E+0000
 -4.223197E+0000  1.735247E+0000
  2.610700E+0000 -2.149860E+0000
  3.974900E+0000  6.778985E-0001
 -3.663147E-0001  2.018050E+0000
 -8.762477E-0001  1.287802E+0000
  1.080590E+0000 -2.095368E+0000
  1.912634E+0000  1.269635E+0000
 -1.683751E-0002  1.894572E+0000
 -4.969644E+0000  1.488479E+0000
  4.024246E+0000 -6.525907E+0000
  2.086331E+0000  2.488608E+0000
 -1.632557E+0000  3.968939E+0000
 -1.412059E+0000 -1.890601E+0000
  1.936033E-0001 -3.033738E+0000
  1.051848E+0000  2.723387E-0001
  1.981040E-0001  2.510675E+0000
 -1.867783E+0000 -1.073109E+0000
  1.172846E+0000  6.025538E-0001
  1.020312E+0000  1.608712E+0000
 -1.332038E+0000  1.895044E+0000
 -7.640695E-0001 -1.350222E+0000
  6.353654E-0001 -1.805089E+0000
  9.437104E-0001  9.302960E-0001
  1.074441E+0000  1.487485E-0001
 -2.918646E+0000  3.061462E+0000
  1.990230E+0000 -3.996430E+0000
  1.522239E+0000  1.042074E-0001
 -1.249784E-0001  3.936591E+0000
 -1.687629E-0001  1.607181E+0000
 -3.483160E+0000 -1.473813E+0000
  4.208133E+0000 -3.571871E+0000
  3.081040E+0000  3.507686E+0000
 -2.390279E+0000  5.204462E+0000
 -9.537196E-0001 -2.189110E+0000
  7.148161E-0002 -5.157985E+0000
  3.420329E+0000  1.978650E+0000
 -7.403994E-0002  2.055402E+0000
 -3.961772E+0000 -4.120050E-0001
  1.776785E+0000 -3.548249E+0000
  1.877596E+0000  1.062359E-0001
  1.561427E+0000  3.768021E+0000
 -3.221425E+0000 -1.824482E+0000
 -2.049713E+0000 -2.072184E+0000
  3.288446E+0000 -1.123096E+0000
 -1.070886E+0000  3.139210E+0000
  4.228256E-0001  1.328811E+0000
 -1.164691E+0000 -1.339736E+0000
  2.706782E+0000  7.925428E-0001
 -2.386478E+0000  4.385648E-0001
  5.794309E-0001 -1.691902E+0000
  1.286233E+0000  6.760990E-0001
  4.622144E-0002 -7.294979E-0001
 -1.414823E+0000 -1.896409E+0000
  2.289122E+0000  2.396349E-0002
 -4.643288E-0001  3.459800E+0000
 -2.656397E+0000 -1.707591E+0000
  2.035531E+0000 -1.335432E+0000
  1.545780E+0000 -2.943073E-0001
 -4.305590E-0001  1.624544E+0000
 -2.208876E+0000 -3.426548E+0000
  5.971481E-0001  8.855439E-0001
  1.407208E+0000  4.583988E-0001
 -1.663075E+0000  2.861801E-0001
  1.219202E-0001 -1.070279E+0000
  1.372340E+0000  9.832247E-0001
  2.887234E-0001 -4.010276E-0001
  1.841294E-0001  6.924717E-0001
 -5.380353E-0001 -1.072593E+0000
 -2.069354E+0000 -9.005275E-0001
 -1.264296E+0000 -1.609111E+0000
  2.353938E+0000 -2.174495E+0000
 -2.067382E+0000  3.286031E+0000
  1.011598E+0000  1.059418E+0000
 -2.182528E+0000 -1.665889E+0000
  4.396606E-0001  7.929330E-0001
  3.183865E+0000  1.419519E+0000
 -4.766155E+0000  3.117941E+0000
  8.000798E-0001 -2.029412E+0000
 -3.085741E+0000 -5.391485E-0001
  9.109476E-0001  1.430659E+0000
  7.182948E-0001 -5.388030E-0001
  3.861586E-0001 -2.796026E-0001
  1.518749E+0000 -5.508328E-0001
  3.904556E-0001  1.370967E+0000
 -8.407381E-0001  7.251858E-0001
 -2.963387E+0000  1.652629E-0001
  1.463319E+0000 -2.670800E+0000
  1.262045E+0000 -1.222417E-0001
 -1.875907E+0000  9.488639E-0001
 -8.289573E-0001 -5.443283E-0001
  6.777180E-0001 -1.266731E+0000
  2.571064E+0000  9.207299E-0001
 -1.211850E+0000  2.720756E+0000
 -1.455816E-0001  2.897017E-0001
  5.507793E-0001 -1.978464E+0000
  2.250141E+0000 -3.228234E+0000
  2.088034E+0000  2.301582E+0000
 -1.133668E+0000  1.562583E+0000
 -1.988284E+0000 -1.967634E+0000
  5.852150E-0001 -3.484986E+0000
  3.707732E+0000  1.159695E+0000
 -2.262131E+0000  3.455403E+0000
 -3.238140E+0000 -2.149345E+0000
  2.699297E+0000 -1.982381E+0000
  5.861055E-0001  7.706078E-0001
  8.304989E-0002  2.641189E+0000
 -2.959688E+0000  4.669511E-0001
  2.524400E+0000 -3.455477E+0000
  1.060315E+0000  6.017832E+0000
 -7.701888E-0001 -2.911426E-0001
 -7.205109E-0001 -5.590453E+0000
  1.927278E+0000  3.644599E-0001
  1.817719E+0000  3.536460E+0000
 -7.147669E+0000  2.406938E+0000
  1.420347E+0000 -5.466265E+0000
  1.277954E+0000 -9.385976E-0001
  1.634617E+0000  4.273475E+0000
 -4.858975E+0000 -1.274211E+0000
 -6.080500E-0001 -4.324043E+0000
  2.996149E+0000  1.031192E+0000
  8.826931E-0001  4.607281E+0000
 -2.753429E+0000 -1.257496E+0000
 -4.236700E+0000 -4.365242E+0000
  3.525620E+0000 -2.434824E+0000
  1.372840E+0000  3.607424E+0000
 -1.071145E+0000 -8.843166E-0001
 -1.543540E+0000 -3.441774E+0000
  4.154487E+0000  4.802459E-0001
 -1.363468E+0000  2.349053E+0000
 -1.049947E+0000 -1.424227E-0001
  7.851033E-0001 -1.866607E+0000
  2.895817E-0001  3.363917E+0000
  2.861262E-0001  1.431832E+0000
 -3.173527E-0001  2.634247E-0001
 -3.342086E-0001 -8.080092E-0001
  2.168514E+0000 -8.950237E-0001
  3.206238E+0000  9.930659E-0001
 -4.204606E+0000  2.709778E+0000
  2.206999E-0001 -3.590184E+0000
  1.363487E+0000 -2.463963E+0000
  1.225500E+0000  3.014817E+0000
 -2.426362E+0000  7.256164E-0001
 -3.382844E+0000 -4.935357E+0000
  1.489935E+0000 -1.925785E+0000
  2.213897E+0000  3.161134E+0000
 -3.827200E+0000  2.001037E+0000
 -3.702904E+0000 -4.085320E+0000
  2.599404E+0000 -3.188721E+0000
  1.879375E+0000  3.083450E+0000
 -1.132006E+0000  1.057993E+0000
 -1.902418E+0000 -2.821598E+0000
  2.990529E+0000 -2.446090E+0000
  1.837940E+0000  4.107616E+0000
 -2.204875E+0000  1.500879E+0000
 -2.910594E+0000 -2.326737E+0000
  8.516357E-0001 -4.394715E+0000
  1.211993E+0000  8.055685E-0001
  1.349227E+0000  2.575189E+0000
 -2.232156E+0000 -5.020237E-0001
 -5.588293E-0001 -3.137378E+0000
  1.578612E+0000 -5.108398E-0001
 -9.004971E-0001  4.177918E+0000
 -1.483870E+0000 -3.185029E-0001
 -1.424985E+0000 -1.604188E+0000
  4.464239E-0001  2.349359E-0001
 -1.641914E+0000  1.647856E+0000
 -1.134664E+0000 -9.401052E-0001
 -1.003739E+0000 -1.590291E+0000
  1.418766E+0000 -5.266627E-0001
  9.978395E-0001  1.335292E-0001
 -3.027494E+0000  1.555805E+0000
  8.207793E-0001 -1.052524E+0000
  1.415084E+0000 -7.100490E-0001
 -2.220814E+0000  2.849667E+0000
  3.154865E+0000 -5.856563E+0000
 -4.748611E-0001  2.030605E+0000
 -3.905685E-0001  2.054089E+0000
 -2.492018E+0000 -5.863680E-0001
 -3.958665E-0001 -2.076508E+0000
  5.257180E+0000 -5.271644E-0001
 -1.729657E+0000  3.043377E+0000
 -9.734611E-0001  1.220201E+0000
 -3.555789E-0001 -1.766141E+0000
  2.375842E+0000 -3.043267E+0000
  2.792361E+0000  6.993779E-0001
 -3.507268E+0000  3.304145E+0000
 -1.247752E+0000 -1.492833E+0000
 -4.201709E-0001 -2.554932E+0000
  1.224334E+0000  9.569783E-0001
  1.527955E+0000  2.552433E+0000
 -2.284127E+0000  1.337114E+0000
 -1.680137E-0001 -4.563371E+0000
  3.094291E+0000 -1.519844E+0000
 -7.392266E-0002  5.974470E+0000
 -2.075828E+0000  8.256625E-0001
 -2.696457E+0000 -3.477117E+0000
  5.571911E+0000 -2.999703E+0000
  6.982803E-0002  4.620696E+0000
 -2.087868E+0000  2.586617E+0000
 -1.628174E+0000 -4.430901E+0000
  2.344442E+0000 -3.021963E+0000
  4.003521E+0000  3.007299E+0000
 -5.027187E+0000  2.008980E+0000
  2.542422E+0000 -4.691559E+0000
  1.092701E+0000 -1.812232E+0000
  2.649481E+0000  3.569197E+0000
 -3.408070E+0000  9.781129E-0001
 -1.187084E+0000 -3.688692E+0000
  2.614239E+0000 -1.454156E+0000
  2.590329E+0000  4.767990E+0000
 -3.958666E+0000  3.009459E+0000
 -2.084554E+0000 -4.291121E+0000
  3.893289E+0000 -4.455487E+0000
  2.100227E+0000  3.012957E+0000
 -1.932176E+0000  2.516083E+0000
 -3.287140E+0000 -7.525128E-0001
  2.433103E+0000 -3.111682E+0000
  2.867437E+0000  1.483934E+0000
 -1.963105E+0000  2.411283E+0000
 -1.449235E+0000 -1.131560E+0000
  4.066724E-0001 -2.609865E+0000
  1.595888E+0000 -7.932315E-0001
  1.788354E+0000  1.293239E+0000
 -4.476704E+0000  2.452013E+0000
 -5.549299E-0001 -5.432284E+0000
  8.720402E-0001 -1.786262E-0001
  1.787614E+0000  1.887890E+0000
 -1.799630E+0000  1.487909E+0000
  1.808881E-0002 -4.621874E+0000
  4.451084E-0001 -8.873229E-0001
  1.883097E+0000  3.099181E+0000
 -2.170578E+0000  3.229016E-0001
 -2.197940E+0000 -4.916796E+0000
  4.462963E+0000 -6.913059E-0001
  9.184080E-0001  3.054311E+0000
 -4.810647E+0000  1.127269E+0000
  2.718732E-0001 -5.547286E+0000
  2.881259E+0000 -1.828246E+0000
  2.275031E+0000  2.133227E+0000
 -1.626653E+0000  4.273473E+0000
 -1.671162E+0000 -2.589086E+0000
  1.340374E+0000 -1.651167E+0000
  1.448594E+0000  2.776324E+0000
 -3.541334E+0000  3.991199E+0000
 -1.881307E+0000 -2.693828E+0000
  2.788939E+0000 -2.411649E+0000
  6.535514E-0002  2.632532E+0000
 -5.490741E-0001  1.127111E+0000
 -1.736333E-0002 -1.462945E+0000
 -2.163175E+0000  2.714186E-0001
  2.493702E-0001  8.203389E-0001
 -4.329529E-0001  1.254489E+0000
 -3.472907E-0001  8.664781E-0001
  4.700146E-0001 -1.434271E-0001
 -4.564193E-0001 -5.821220E-0001
  1.076552E+0000  1.367200E+0000
 -4.030326E+0000  6.681520E-0002
  2.785176E+0000  5.680647E-0003
 -6.336313E-0001  2.786849E+0000
  3.523442E-0001  1.339189E+0000
 -4.261215E-0001 -1.811507E+0000
  1.328442E-0001  4.622444E-0001
  9.833884E-0001 -2.467203E+0000
 -1.983131E+0000  4.650103E-0001
  7.929033E-0001 -1.371872E+0000
 -3.616706E+0000  9.612786E-0001
  1.903579E+0000  8.752959E-0001
  1.407683E+0000  2.483240E+0000
 -1.075239E+0000 -3.891565E-0001
 -9.662366E-0001 -2.303714E+0000
  5.625691E-0001 -8.337424E-0001
  1.043830E+0000 -2.266592E+0000
 -1.172459E+0000  8.359396E-0001
 -1.549129E+0000  1.006362E+0000
  1.487240E+0000 -7.548841E-0001
 -7.154630E-0001  1.216458E+0000
  5.880229E-0001 -7.230856E-0001
 -1.107252E+0000  8.352734E-0002
  2.798171E-0001 -8.827243E-0001
  1.279518E-0001 -2.474662E+0000
 -1.225733E+0000  2.060907E+0000
 -6.224067E-0001  1.376080E+0000
 -6.559097E-0001 -1.329837E+0000
  9.276427E-0001 -2.856460E-0003
  1.012722E-0001  2.155398E+0000
 -7.875364E-0001  7.300489E-0003
  7.855350E-0001  4.284761E-0001
 -2.873947E+0000  1.850314E-0001
  2.820324E+0000 -1.500205E+0000
  1.359020E+0000  2.686515E+0000
 -2.702830E+0000  1.794279E+0000
 -5.127769E-0001 -2.674400E+0000
 -7.286852E-0001  7.669641E-0001
  2.931813E+0000 -9.998591E-0001
 -1.697354E+0000  3.061568E+0000
  1.102697E+0000  7.845292E-0002
 -3.335674E+0000 -1.194678E+0000
  1.967400E+0000 -1.377343E+0000
 -6.304957E-0001  1.164337E-0001
 -2.030813E+0000  3.314327E+0000
  3.792363E-0001 -1.813523E+0000
 -1.398121E+0000  9.976896E-0002
  1.618592E-0001  5.239267E-0001
 -4.126196E-0001  1.046065E+0000
 -7.495140E-0001 -4.513967E-0001
  1.571949E-0001 -8.752594E-0001
  1.946833E+0000  1.626359E+0000
 -1.655981E+0000  3.571917E+0000
 -1.585212E+0000 -3.323585E+0000
  4.753826E+0000 -3.100938E+0000
 -2.035405E+0000  4.013997E+0000
 -5.614315E-0001 -1.851861E-0001
 -3.358481E+0000 -2.221704E+0000
  5.297634E+0000 -3.490500E-0001
  7.810605E-0001  1.916960E+0000
 -1.969720E+0000  2.416857E+0000
  9.690244E-0001 -1.567552E+0000
 -1.668029E+0000 -1.918360E+0000
  2.421887E+0000 -9.607594E-0001
 -6.317709E-0001  3.256428E+0000
 -1.933580E+0000  3.272970E-0001
  6.031477E-0001 -1.791081E+0000
  6.067105E-0001  2.444504E+0000
 -2.328011E-0001  7.449169E-0001
 -1.035414E+0000 -4.951869E-0001
  1.533520E+0000  1.773284E+0000
 -2.320387E-0001  8.961785E-0001
 -8.311391E-0001 -3.020147E-0001
  9.410824E-0001 -2.788151E+0000
  1.466561E+0000  6.963666E-0001
 -3.813945E+0000  2.874157E+0000
  2.779841E+0000 -4.774703E-0001
 -6.616186E-0001  4.441158E-0001
 -6.524424E-0001  4.881810E-0001
 -2.189478E+0000 -6.951041E-0001
  5.581129E-0001 -1.800998E+0000
  4.934924E-0001 -1.960686E-0001
 -3.885697E-0001  9.829989E-0001
 -1.138827E+0000 -7.403910E-0002
 -1.690298E+0000 -1.299083E+0000
  5.427439E+0000 -1.329917E+0000
  8.319554E-0001  4.788803E+0000
 -3.101290E+0000  2.832404E+0000
 -9.877279E-0001 -5.124963E+0000
  4.249986E+0000 -1.553600E+0000
  2.404958E+0000  4.097425E+0000
 -3.693315E+0000  1.667445E+0000
 -2.857750E+0000 -4.072393E+0000
  3.738891E+0000 -1.589297E+0000
  3.313173E+0000  4.685882E+0000
 -3.816065E+0000  3.527139E+0000
 -1.839633E+0000 -6.539771E+0000
  3.378272E+0000 -1.829082E+0000
  1.402229E+0000  5.151017E+0000
 -3.613115E+0000  1.116489E+0000
 -8.037162E-0001 -5.536750E+0000
  4.691195E+0000 -2.009597E+0000
 -6.633711E-0001  3.360403E+0000
 -1.428456E+0000  4.994254E-0001
 -8.044918E-0001 -1.996712E+0000
  2.331475E+0000 -1.778364E+0000
  5.583621E-0001  5.160065E-0001
 -4.615533E-0001  2.531164E-0001
 -2.070740E+0000 -1.871163E+0000
  1.942159E+0000  1.114736E+0000
 -8.061356E-0001  2.326325E+0000
 -2.359484E+0000  8.241123E-0001
  5.327943E-0001 -1.659684E+0000
  3.441196E+0000  2.823106E+0000
 -5.630542E-0001  2.093103E+0000
  2.140683E+0000 -9.148521E-0001
 -4.066755E+0000 -1.533068E+0000
  2.783872E+0000 -2.468437E+0000
  1.024664E+0000  1.698322E+0000
 -1.373255E+0000  3.472405E+0000
 -6.231010E-0001 -2.820033E+0000
 -1.051393E+0000 -3.892357E+0000
  2.643114E+0000  3.995306E-0001
 -1.226620E+0000  3.823070E+0000
 -1.005484E+0000  2.326331E-0001
 -9.287195E-0001 -1.756273E+0000
  4.434023E+0000 -6.020703E-0003
 -7.936963E-0001  2.524386E+0000
 -1.425230E+0000 -4.645019E-0001
 -8.323396E-0001 -9.208371E-0001
  5.050724E-0002 -5.832723E-0001
 -2.083567E+0000  4.448819E-0001
  5.032029E-0001 -1.541696E+0000
  2.791568E+0000 -1.612856E+0000
  7.364010E-0001  5.918643E-0001
  2.540390E+0000  2.136340E+0000
 -1.320086E+0000 -2.173329E+0000
 -1.649300E+0000 -1.256174E+0000
  2.454729E+0000  9.134955E-0001
  5.641368E-0002  3.343474E+0000
 -8.910308E-0002 -2.525549E+0000
 -7.958665E-0001 -1.680500E+0000
  1.854206E+0000  3.105284E+0000
  1.027607E+0000  1.656566E+0000
 -2.642248E+0000 -9.990787E-0001
  1.194363E+0000 -2.618115E+0000
  1.806574E+0000  4.049836E+0000
 -1.120363E+0000  2.589963E+0000
 -1.855553E+0000 -2.290135E+0000
  1.481753E+0000 -2.262600E+0000
  3.350028E+0000  3.469881E+0000
 -3.146505E+0000  2.783688E+0000
 -6.919476E-0002 -4.077439E+0000
  9.081076E-0002 -1.048224E+0000
  3.059059E+0000  2.049473E+0000
 -1.302278E+0000  4.062293E+0000
 -2.382779E+0000 -1.725292E+0000
  1.104079E-0001 -1.819783E+0000
  3.848733E+0000  1.431575E+0000
 -4.454731E+0000  1.106521E+0000
  2.105927E+0000 -4.232038E+0000
  3.448278E+0000  9.954991E-0001
 -1.023887E+0000  1.278131E+0000
 -1.921687E+0000 -1.914266E+0000
  3.379653E+0000 -3.093706E+0000
  2.899109E+0000  3.217430E+0000
 -1.493558E+0000  2.977662E+0000
 -4.119970E+0000 -2.836900E+0000
 -4.652926E-0001 -7.171403E-0001
  1.499785E+0000  1.475407E+0000
 -5.178386E+0000  2.027837E+0000
 -2.669357E-0001 -4.546741E+0000
  1.177424E+0000  2.041834E-0001
  3.101082E+0000  4.479247E+0000
 -4.065372E+0000  4.929825E-0001
 -2.338714E+0000 -2.264233E+0000
  5.341841E+0000 -2.567775E+0000
  3.356808E-0001  3.132927E+0000
 -2.516686E+0000 -5.995207E-0001
 -9.119692E-0001 -3.261583E+0000
 -3.118827E-0001 -9.866520E-0001
  2.522246E+0000  2.008271E+0000
 -1.804552E+0000  2.054239E+0000
 -1.882443E+0000  6.879042E-0001
  8.546308E-0001 -2.741249E+0000
 -1.394966E+0000  2.657270E+0000
  2.331530E+0000  1.776925E+0000
 -2.720535E+0000 -2.355051E+0000
 -1.437662E+0000 -1.325539E+0000
  3.584346E+0000 -4.709472E-0001
  1.780421E-0001  1.258092E+0000
 -2.740123E+0000  1.402155E+0000
  8.079633E-0001 -1.693397E+0000
  7.527941E-0001  1.560619E-0001
  2.388651E+0000  1.630474E+0000
 -3.106279E+0000 -7.390857E-0001
 -8.207624E-0001 -3.417124E+0000
 -1.008500E+0000  7.968734E-0003
  1.554423E+0000 -2.774145E-0001
 -1.604627E+0000  7.201893E-0001
  1.638939E-0001 -4.771212E-0001
 -1.474874E-0001  1.429642E+0000
  1.365440E+0000  5.967580E-0001
 -1.155256E+0000 -5.685024E-0001
  5.182427E-0001 -2.076533E+0000
  7.825748E-0001 -2.731437E-0001
 -2.401651E-0001  3.385024E-0001
 -1.529404E+0000 -2.043714E+0000
  1.856485E+0000 -9.076151E-0001
  4.460737E-0001  1.901179E+0000
 -1.613921E+0000  1.577810E+0000
  5.456688E-0001 -3.815640E+0000
  4.302586E-0001  7.868861E-0001
 -6.186693E-0001 -3.255511E-0001
  2.449504E-0001  1.073678E+0000
 -8.275415E-0001 -3.771744E-0001
 -2.966190E-0001 -1.453836E+0000
  1.308890E+0000  1.730929E+0000
 -8.387523E-0001  1.225276E+0000
 -2.928975E-0001 -1.503401E+0000
  4.172839E-0001  2.973090E-0001
 -7.467669E-0001  1.258767E+0000
  7.449729E-0001 -2.001738E+0000
  7.334124E-0001 -7.117306E-0001
  1.977650E+0000  2.962385E+0000
  3.642179E-0002 -3.013192E-0001
 -2.479487E+0000  2.183859E+0000
  1.649233E+0000 -2.501374E+0000
 -1.860013E+0000  3.209854E+0000
  2.750273E+0000  3.401967E-0001
 -1.911568E+0000 -1.199970E+0000
  2.294702E+0000 -2.397453E+0000
 -1.177942E+0000  2.469641E+0000
  4.667016E-0001 -3.317271E-0001
 -2.591929E+0000  1.554305E+0000
 -7.279031E-0001 -1.992694E+0000
 -3.531664E-0001  2.991312E-0001
  1.718925E+0000  1.625274E+0000
 -2.074858E+0000  1.224503E+0000
 -1.718855E+0000 -5.722143E-0001
  1.787515E+0000  1.024348E+0000
  6.865149E-0002  2.025513E+0000
 -2.744612E+0000 -3.057828E-0001
  1.910782E+0000 -2.727398E+0000
  2.299509E-0001  2.781946E+0000
 -1.311993E+0000  2.424412E+0000
 -2.011987E+0000 -3.496968E+0000
  4.693565E-0001 -3.431364E+0000
  3.913923E+0000  3.137234E+0000
 -3.064658E+0000  2.503329E+0000
 -1.266525E+0000 -1.524001E+0000
 -6.965828E-0001 -1.979000E+0000
  2.963148E+0000  3.299634E+0000
  4.078731E-0001  1.984694E+0000
 -4.136635E+0000 -1.712804E+0000
  4.004914E+0000 -5.254507E+0000
  1.668637E+0000 -4.599318E-0001
 -6.556797E-0001  4.068102E+0000
 -1.635607E+0000 -1.636144E+0000
  2.065255E+0000 -2.729666E+0000
  3.961369E-0001  2.447444E+0000
  1.559339E+0000  1.034958E+0000
 -2.749874E+0000 -7.871912E-0001
  1.392961E+0000  3.607309E-0001
  1.630667E+0000  3.038389E-0001
 -2.612593E+0000  2.370688E+0000
  8.623478E-0002 -9.956424E-0001
  2.006822E+0000 -3.515788E+0000
  1.737542E+0000  3.518945E+0000
 -1.328216E+0000  2.372172E+0000
 -3.724763E+0000 -1.929119E+0000
  2.279869E+0000 -1.974573E+0000
  3.137778E+0000  3.807436E+0000
 -3.291993E+0000  1.430858E+0000
 -1.424809E+0000 -1.241787E+0000
  1.210655E+0000 -3.308890E+0000
  2.059619E+0000  2.912909E+0000
 -6.392922E-0001  3.450713E+0000
 -2.803683E+0000 -1.215472E+0000
  1.401776E+0000 -2.771925E+0000
  2.556125E+0000 -8.439981E-0002
  9.106253E-0001  2.163792E+0000
 -2.976793E+0000  3.413419E+0000
  6.597598E-0001  1.330465E+0000
  1.353263E+0000  1.360117E+0000
 -1.602839E+0000  1.862570E+0000
  7.424222E-0001 -8.491526E-0001
 -1.335351E+0000 -6.004242E-0002
  1.215445E+0000 -1.207515E+0000
  1.819838E+0000 -1.135235E+0000
 -2.416520E-0001  6.255933E-0002
  1.560638E+0000  7.083059E-0002
  1.895454E+0000  7.359582E-0001
 -3.140767E+0000  1.192636E+0000
  1.743391E+0000 -1.667091E+0000
 -7.616622E-0001  9.831446E-0002
  3.529453E+0000 -1.710961E+0000
 -2.375503E+0000  1.555442E+0000
 -8.496659E-0001  2.507969E+0000
 -1.188024E+0000 -7.067878E-0002
  8.818413E-0001 -7.547741E-0001
  2.098249E+0000  8.665954E-0001
  4.341247E-0001  1.665385E+0000
 -2.023728E+0000  1.699118E+0000
  5.305282E-0001 -3.100225E+0000
  7.350283E-0002 -1.440654E-0002
  1.681106E+0000  3.585441E+0000
 -2.553703E-0001  1.065151E+0000
 -1.758348E+0000 -2.436849E+0000
  2.932419E+0000 -1.188080E+0000
 -5.433625E-0001  5.817867E+0000
 -5.327613E-0001 -1.205826E+0000
 -3.156206E+0000 -2.647391E+0000
  3.345924E+0000 -2.400072E+0000
  1.612231E+0000  3.642427E+0000
 -4.774630E+0000  2.422417E+0000
  1.051256E-0001 -6.434138E+0000
  3.714400E+0000 -1.271745E+0000
  9.958733E-0001  4.067676E+0000
 -3.566236E+0000  3.370674E-0001
 -1.886511E+0000 -3.904196E+0000
  3.525610E+0000 -1.793950E+0000
  2.112227E-0002  3.291005E+0000
 -6.352822E+0000  1.542239E+0000
  2.236949E+0000 -3.361286E+0000
  1.430347E+0000  1.218175E+0000
  1.487112E+0000  3.549572E+0000
 -1.761680E+0000 -2.014266E+0000
 -2.873045E-0001 -3.943749E+0000
  3.930997E+0000  1.257018E-0001
 -3.936246E-0001  2.379493E+0000
 -2.417534E+0000  4.330020E-0001
  1.081979E+0000 -1.985369E+0000
  3.888802E-0002 -7.818095E-0001
  1.146024E+0000  6.321991E-0001
  6.467235E-0001  1.719307E+0000
 -1.804252E+0000 -6.571549E-0002
 -5.255378E-0001  7.603634E-0001
 -1.002390E+0000 -9.840875E-0001
 -2.795336E-0002  1.097912E-0001
  5.627188E-0001 -5.574260E-0001
  3.346587E-0001  1.790265E+0000
  1.742775E+0000 -4.296309E-0001
 -1.614349E+0000  8.865143E-0001
 -2.792631E+0000 -1.213833E+0000
  1.031793E+0000 -3.154523E+0000
  3.415134E+0000  5.459355E-0001
 -2.221596E+0000  1.054806E+0000
 -2.048534E+0000  5.126037E-0002
  1.849494E+0000 -1.481661E+0000
 -5.269497E-0001 -3.964051E-0001
  6.192364E-0001 -5.268694E-0001
  9.800141E-0002 -4.139722E+0000
  3.169519E-0001  1.471999E+0000
  1.224366E+0000 -4.310822E-0001
  7.656414E-0001  1.165629E+0000
 -1.577547E+0000 -5.938405E-0001
 -1.215805E+0000  4.692923E-0001
 -1.972389E-0001 -1.326288E+0000
 -5.065612E-0001  8.925105E-0001
  2.555443E+0000 -6.941463E-0001
  9.585592E-0002 -1.163845E+0000
 -8.438369E-0001  1.833367E+0000
  4.299634E-0001  9.292663E-0001
 -3.337798E-0001  4.374220E-0001
 -7.305538E-0001 -2.117656E-0001
  4.941716E-0001 -2.593551E+0000
 -1.577601E+0000  3.121426E-0001
  3.710603E+0000 -2.068739E+0000
 -5.354685E+0000  7.074491E-0001
  7.203290E-0001 -2.979501E+0000
  3.065587E+0000  8.495358E-0001
  8.762486E-0001  8.696385E-0001
 -5.369201E+0000  4.091892E+0000
  3.635884E+0000 -4.347434E+0000
 -4.629456E-0001  5.978249E-0001
  3.518661E+0000  1.929883E+0000
 -3.729666E+0000  1.229049E+0000
  2.352795E-0002 -6.818963E-0001
 -1.252666E+0000 -1.096146E+0000
  4.123788E+0000  2.258826E-0001
 -2.871134E+0000  2.504970E+0000
  2.535459E+0000 -1.503897E+0000
 -1.157163E-0001  2.054468E+0000
  3.384743E-0001 -1.181690E+0000
 -2.423212E-0001  1.027626E+0000
 -1.479176E+0000  1.091766E+0000
 -1.064194E+0000 -1.365624E+0000
  2.236055E+0000 -4.392789E-0001
  1.845954E+0000  3.242448E+0000
  1.396227E+0000  1.860180E+0000
 -3.112108E+0000 -4.982262E-0001
  1.031192E+0000 -1.495171E+0000
  3.322728E+0000  9.415585E-0002
 -4.124853E-0001  2.633454E+0000
 -2.388958E+0000 -1.262868E+0000
 -1.154568E+0000 -1.228445E+0000
  1.631078E+0000  1.156564E+0000
  9.362389E-0001  9.403090E-0001
 -2.998559E+0000  2.519287E+0000
 -1.543578E+0000 -1.630890E+0000
  1.470217E+0000 -9.731992E-0001
  1.075355E+0000  1.747883E+0000
  8.096998E-0001  7.523953E-0001
 -3.418485E+0000  7.900803E-0001
  2.564881E+0000 -2.365001E+0000
 -1.414219E+0000  6.299834E-0001
  7.219488E-0001 -2.882033E-0001
  7.352310E-0001 -1.458562E-0001
 -2.100057E+0000  8.573066E-0001
  1.495537E+0000 -2.668359E+0000
 -4.549961E-0001 -7.866639E-0001
  4.379542E-0001  3.039355E+0000
 -1.663706E+0000  7.784430E-0001
 -1.581038E+0000 -9.092280E-0001
  1.125534E+0000 -2.167211E+0000
  1.100573E+0000 -5.691818E-0001
 -6.067088E-0001  8.637929E-0001
  1.999250E+0000 -3.611777E-0001
 -1.712892E-0001 -2.272919E+0000
  2.638888E-0001  1.615614E+0000
  1.557208E+0000  5.426694E-0001
 -3.039330E+0000  9.375357E-0001
 -1.140443E+0000 -6.101269E-0001
  2.369208E+0000 -2.534428E+0000
 -2.536077E+0000  1.625191E+0000
  1.269133E+0000 -7.247350E-0001
  1.047881E+0000  1.226037E+0000
  3.659134E-0001  2.134025E+0000
 -1.264482E+0000 -1.296132E+0000
  1.876940E+0000 -3.033520E-0001
  1.069534E-0001 -1.045178E+0000
 -1.283224E+0000 -1.902924E-0001
  6.844251E-0001 -1.363726E+0000
 -4.913402E-0001  7.709554E-0001
 -4.276832E-0001  2.047520E+0000
 -1.027787E+0000 -1.207418E+0000
 -2.175388E+0000 -4.557571E+0000
  3.349924E+0000 -9.919492E-0001
  1.678403E+0000  4.395177E+0000
 -5.280738E+0000  2.322443E+0000
  1.858203E+0000 -5.370687E+0000
 -4.382714E-0001  4.299429E-0001
  2.866698E+0000  1.181571E+0000
 -3.479905E+0000 -1.621332E-0001
 -3.884376E+0000 -3.390466E+0000
  5.258506E+0000 -3.105938E+0000
 -8.433508E-0001  2.249789E+0000
  1.089101E+0000 -2.425892E-0001
 -2.747492E+0000 -1.575083E+0000
  2.210490E+0000 -3.098788E+0000
  1.996572E+0000  2.829509E+0000
 -4.155757E+0000  1.422538E+0000
 -7.712921E-0001 -2.344342E+0000
  3.872471E+0000 -9.682498E-0001
  1.365237E+0000  3.535152E+0000
 -2.015195E+0000  1.814523E+0000
 -7.106734E-0001 -1.321391E+0000
  1.716834E+0000 -1.213947E+0000
  7.299681E-0001  4.012529E-0001
 -6.875361E-0001  5.679946E-0001
  2.148725E+0000  6.072286E-0001
  8.174004E-0001  1.067524E+0000
 -1.726195E+0000 -2.692854E-0001
 -1.150602E+0000 -2.682634E+0000
  2.286245E+0000 -2.048303E-0001
  2.609980E+0000  2.534537E+0000
 -4.565882E+0000  7.242370E-0001
  2.714897E+0000 -2.582106E+0000
  2.695607E+0000 -9.726158E-0001
 -4.318777E-0001  4.739160E+0000
 -2.473636E+0000 -4.281540E+0000
 -3.747671E-0003 -5.233650E+0000
  3.802590E+0000 -5.897336E-0002
 -1.850688E+0000  4.676728E+0000
 -1.337847E+0000  9.392942E-0001
 -2.109462E+0000 -1.213961E+0000
  2.599149E+0000  2.204002E-0001
 -2.848607E-0001  3.343947E+0000
 -2.975342E+0000 -7.670213E-0001
  1.619556E+0000 -7.475355E-0001
  4.868900E-0001  7.688864E-0001
 -4.715348E-0001  5.367160E-0001
  7.822495E-0001 -3.553880E-0001
  6.596731E-0001  2.583329E-0001
 -2.055731E-0001 -1.491488E+0000
 -1.495733E-0001 -1.692975E+0000
 -1.122112E-0001 -1.215717E-0002
 -7.131122E-0001 -8.928263E-0001
  6.287566E-0001 -2.144041E+0000
  1.426238E+0000 -6.053677E-0001
  8.922580E-0001  1.975552E+0000
 -2.383035E+0000  1.497957E+0000
  2.632834E+0000 -2.422840E+0000
 -2.253589E+0000  1.725409E+0000
 -1.492699E-0001  3.144453E+0000
 -2.723880E+0000 -1.446704E-0001
 -2.282988E-0002 -9.152682E-0001
  2.616794E+0000 -6.768337E-0001
 -2.323187E-0001  4.471758E-0001
 -1.609614E+0000 -1.062454E+0000
 -1.137127E+0000 -1.554178E+0000
  1.660985E+0000  1.848028E-0001
 -8.622671E-0001  3.991960E+0000
 -1.239029E+0000  1.074820E+0000
 -1.236315E+0000 -2.471241E+0000
  2.563907E+0000  1.430428E+0000
  2.991162E+0000  2.039109E+0000
 -3.982809E+0000  1.204225E+0000
  1.131661E-0001 -3.936470E+0000
  2.518495E+0000  1.884474E+0000
  1.399733E+0000  1.814558E+0000
 -5.868153E+0000  1.039566E+0000
  5.526802E-0001 -2.876403E+0000
  3.583916E+0000 -1.729637E+0000
 -1.563243E+0000  4.080730E+0000
 -1.678609E-0001 -1.680758E+0000
 -2.930954E+0000 -3.030461E+0000
  3.053191E+0000 -2.111929E+0000
  5.321382E-0001 -1.831221E-0001
 -6.022450E+0000  2.812266E+0000
  1.438724E+0000 -2.435573E+0000
  9.274333E-0001  1.686047E-0001
 -8.491353E-0001  1.320929E+0000
  9.720184E-0001 -4.891187E-0001
 -2.101951E+0000 -1.411111E-0002
  2.700246E+0000 -3.504875E-0001
 -4.528246E-0001  4.146796E+0000
 -7.312675E-0001 -2.561697E+0000
 -1.480126E+0000 -2.419944E+0000
  2.392003E+0000 -1.987043E+0000
  2.554502E+0000  1.746233E+0000
 -9.146415E-0001 -5.542108E-0001
  1.777460E+0000 -4.234884E+0000
  1.621654E+0000 -1.585815E+0000
  2.332508E+0000  1.285850E+0000
 -2.527122E+0000  2.936038E+0000
 -2.326304E+0000 -3.630400E+0000
  4.867565E-0001 -1.959027E+0000
  3.968851E+0000 -1.437608E+0000
 -1.251645E+0000  1.205539E+0000
 -2.138639E+0000 -4.737860E-0001
  2.850526E+0000 -2.687037E+0000
  1.488066E+0000  2.579334E+0000
 -1.631773E+0000  3.183050E-0001
 -2.241719E-0001 -2.673512E+0000
  2.715152E+0000 -2.036117E+0000
  5.201775E-0001  2.935511E+0000
  6.403279E-0001  3.533579E+0000
 -3.599266E+0000 -2.422016E+0000
  7.591652E-0001 -4.501549E+0000
  3.305420E+0000  1.005825E-0001
 -7.623529E-0002  3.686194E+0000
 -2.006702E+0000 -9.288747E-0001
 -9.860667E-0001  3.903365E-0002
  5.898901E-0001 -2.358078E-0001
  1.551475E+0000  3.400492E+0000
 -1.893284E+0000  1.480686E+0000
 -2.419498E+0000 -4.867757E+0000
  2.947248E+0000 -1.423945E+0000
  3.821123E+0000  2.644808E+0000
 -4.231145E+0000  1.555793E+0000
 -3.676736E-0001 -4.183380E+0000
  2.208434E+0000  6.189521E-0001
  6.992744E-0001  4.297108E+0000
 -2.218540E+0000 -1.326180E+0000
 -5.529102E-0001 -5.344663E+0000
  4.734592E+0000 -1.177968E-0001
  1.498653E+0000  1.496292E+0000
 -4.835011E+0000  1.166153E+0000
  2.672552E+0000 -3.782736E+0000
  9.475023E-0001  1.295135E+0000
 -1.715712E+0000  3.226525E+0000
 -1.905646E-0001 -1.748550E+0000
  2.175478E+0000 -2.760928E+0000
  2.058858E+0000  3.229544E+0000
  2.250734E-0001  4.242691E+0000
 -4.242324E+0000 -7.268147E-0001
  1.264946E+0000 -3.898670E+0000
  2.550073E+0000 -1.965662E-0001
 -5.261932E-0001  3.742955E+0000
 -4.763953E+0000  2.424849E-0001
  2.784844E+0000 -2.559011E+0000
  4.945528E+0000  1.648783E+0000
 -3.423150E+0000  2.776230E+0000
 -1.003485E+0000 -1.878430E+0000
  2.855096E+0000 -2.378503E+0000
  1.297563E+0000  8.896233E-0001
 -8.996981E-0001 -4.890785E-0001
 -4.772357E-0001 -2.091832E+0000
  2.719500E+0000 -1.268265E+0000
 -5.451992E-0001  1.205827E+0000
 -3.064893E+0000  9.333383E-0001
  8.767076E-0001 -9.705125E-0001
 -1.313441E-0001 -3.933742E+0000
  1.088545E+0000  1.351990E+0000
 -1.617976E+0000 -1.424054E+0000
 -2.723607E-0001 -2.312577E+0000
  1.172611E+0000 -1.841562E-0002
  5.513425E+0000  2.328982E+0000
 -5.348770E+0000  3.825497E+0000
 -1.624168E+0000 -3.573794E+0000
  4.446487E+0000 -2.246346E+0000
  4.327355E-0001  4.238363E+0000
  2.865556E-0002  8.912845E-0001
 -1.373697E+0000 -2.488432E+0000
  2.365125E+0000  1.773850E+0000
  1.535351E+0000  1.073626E+0000
 -1.694385E-0001 -1.740140E+0000
  8.836320E-0001 -1.068325E-0001
  1.882018E+0000  3.708474E-0001
 -2.281903E+0000  2.874043E+0000
 -8.586227E-0002 -3.422139E+0000
 -1.816094E+0000 -1.311557E+0000
  3.145831E+0000  2.610775E-0001
  1.324232E+0000  6.707330E-0001
 -3.956360E+0000  4.485545E-0001
  2.790211E+0000 -2.496763E+0000
  1.600637E+0000  1.734283E+0000
 -7.051874E-0001  1.151806E+0000
 -2.263002E+0000 -2.005753E+0000
  7.161399E-0001 -1.701003E+0000
  2.912378E+0000 -1.582861E-0001
 -2.794458E+0000  1.978709E+0000
 -6.947648E-0001 -1.666315E+0000
  1.523877E+0000 -2.669300E+0000
 -5.279886E-0001 -3.979145E-0001
  6.344202E-0001  1.213911E+0000
  1.868504E-0001 -6.177985E-0001
 -1.182356E+0000  7.833310E-0001
  9.099266E-0001  1.328071E+0000
 -9.098898E-0001  2.509989E+0000
 -1.257292E+0000  4.835816E-0001
  9.420438E-0001 -1.156759E+0000
  3.512534E-0001  8.078797E-0001
  1.237617E+0000 -9.503652E-0001
 -7.928803E-0001 -7.620766E-0001
 -3.034593E-0001 -4.786292E-0001
  1.126206E+0000 -1.528557E+0000
 -4.370868E-0001 -9.318662E-0001
  1.485531E-0001  2.279813E+0000
 -1.178283E+0000  1.384961E+0000
 -1.000593E+0000 -3.418949E+0000
  2.765759E-0001 -3.644546E-0001
  3.065237E+0000  1.829746E-0001
 -3.000097E+0000  2.765690E+0000
  2.156911E+0000 -2.308537E+0000
 -7.503848E-0001 -1.527409E+0000
  1.658563E+0000  2.144995E+0000
 -6.236586E-0001  1.485875E+0000
 -4.636657E-0001 -7.176412E-0001
  3.954314E+0000 -8.523813E-0002
 -2.451633E+0000  2.840184E+0000
 -3.628088E+0000 -1.546049E+0000
  5.038077E+0000 -1.636094E+0000
  2.072708E+0000  5.881690E-0001
 -2.775279E+0000  2.247424E+0000
 -9.054111E-0001  6.678644E-0001
 -2.318695E+0000  1.297738E+0000
  3.503863E+0000 -2.369292E+0000
 -4.198474E-0001  1.599589E+0000
 -8.397595E-0001  1.679471E+0000
 -1.372994E-0001  9.140507E-0001
 -1.059865E+0000 -1.798568E+0000
 -8.863796E-0001  3.909839E-0001
  2.203288E+0000  9.955617E-0001
 -6.612954E-0001  2.910963E+0000
 -2.677963E+0000  8.397181E-0001
 -7.530256E-0001 -5.888135E-0001
 -4.795813E-0001 -1.426900E+0000
  2.719730E+0000  1.166979E+0000
 -1.141245E+0000  2.987896E+0000
 -1.597633E+0000 -8.762605E-0001
 -9.195784E-0001 -1.616229E+0000
  2.311497E+0000  1.997436E-0001
 -1.360787E+0000  1.526974E+0000
  2.577517E-0001 -2.511427E+0000
 -1.141563E-0001 -6.984088E-0001
  1.992663E+0000  1.038578E+0000
  1.266885E+0000 -4.090868E-0001
 -3.891751E+0000 -1.093540E+0000
  8.397384E-0001 -2.628888E+0000
  1.698984E+0000  1.332816E-0001
 -1.030072E+0000  2.073033E+0000
  2.098682E+0000 -1.644815E+0000
 -2.265616E+0000  4.123108E-0001
  3.246938E+0000  4.429901E-0001
 -1.511949E+0000  1.594321E+0000
 -2.047157E-0001 -5.370299E-0001
  1.396857E+0000 -2.440870E+0000
 -1.099504E+0000  1.241831E+0000
  1.895959E+0000  4.707337E-0001
 -1.374811E+0000 -6.158903E-0002
 -2.290688E-0001 -2.287297E-0001
  7.965465E-0001 -1.721479E-0001
  1.109709E-0001  1.175552E+0000
 -6.380396E-0001 -4.380166E-0001
  1.038131E+0000 -2.503994E-0001
 -5.752314E-0001  3.057220E-0001
 -2.226121E-0001  4.126190E-0001
 -6.220302E-0001  5.668668E-0001
  3.565197E-0001  2.198177E+0000
 -6.062624E-0001 -3.947464E-0001
  8.419236E-0001 -7.915245E-0001
  3.265924E+0000  2.040520E-0001
 -1.631606E+0000  1.685786E+0000
  1.801979E+0000 -2.016088E+0000
 -1.794013E+0000 -1.093459E+0000
  2.304787E+0000  1.071901E+0000
  1.037112E+0000 -4.269444E-0002
 -9.797705E-0001 -1.806972E+0000
  4.694357E-0001  3.096504E-0001
  2.069452E+0000 -7.124052E-0001
 -1.714083E+0000  2.617040E+0000
 -1.658159E+0000 -1.859597E+0000
  3.658478E-0001 -3.381820E+0000
  1.538171E+0000 -2.472131E-0001
 -5.105778E-0001  1.833045E+0000
 -2.662166E+0000 -1.585857E+0000
  1.201649E+0000 -3.669935E+0000
  1.552342E+0000  1.231369E+0000
 -1.108761E+0000  2.740846E+0000
 -3.164355E+0000  4.844088E-0001
  8.711873E-0001 -5.078874E+0000
  5.818241E-0001  2.606487E-0001
  9.748306E-0001  3.346866E+0000
 -4.002824E+0000  1.667644E+0000
  1.035147E-0002 -1.734773E+0000
  1.031772E+0000 -9.984262E-0001
 -5.090086E-0001  3.293000E+0000
 -1.074017E+0000 -1.208229E+0000
  1.411965E+0000 -2.017983E+0000
  7.896654E-0001  4.254746E+0000
 -2.302425E+0000  2.973199E+0000
 -4.754756E+0000 -1.741048E+0000
  2.787755E+0000 -1.834532E+0000
  1.189897E+0000  3.319574E+0000
 -1.012228E+0000  1.948735E+0000
 -3.691883E+0000 -4.272748E+0000
  3.762156E+0000 -2.335695E+0000
  3.354813E+0000  1.002917E+0000
 -1.140852E+0000  5.652255E+0000
 -3.067741E+0000 -6.146719E-0001
 -1.415038E+0000 -4.313290E+0000
  3.479587E+0000  1.148730E+0000
  1.518694E+0000  4.130339E+0000
 -5.696744E+0000 -7.951418E-0001
  2.334481E+0000 -3.038612E+0000
  3.860678E-0001  7.816295E-0001
 -4.251194E-0001  5.835023E-0001
 -1.922981E+0000 -1.399544E+0000
  3.160823E+0000 -1.427764E+0000
  1.105534E+0000 -7.404232E-0001
 -1.826418E+0000  1.088775E+0000
 -5.662094E-0001 -3.402166E-0001
 -5.722131E-0002 -1.329976E+0000
 -3.890648E-0001 -4.682236E-0001
  5.146672E-0001 -3.344962E+0000
 -4.626308E-0001  4.576731E-0001
 -2.340866E+0000 -2.790880E-0001
  7.738023E-0001 -2.064658E+0000
  1.129004E+0000  2.049099E+0000
  2.124080E-0001  1.489041E+0000
 -2.382473E+0000 -2.944603E+0000
  2.024246E+0000 -3.143171E+0000
  1.785887E+0000  3.172374E-0001
 -5.243046E-0001  5.791484E-0001
 -9.744494E-0001  2.423061E-0001
  2.391068E+0000  1.339608E-0001
  6.111043E-0001  2.185592E-0001
 -1.858580E+0000  2.052982E+0000
  7.132627E-0001 -2.039737E+0000
  1.716863E+0000  8.299918E-0002
 -1.692122E-0001  3.404715E+0000
  1.625602E-0001  7.584376E-0001
 -1.498426E+0000 -1.657866E+0000
  2.225384E+0000  1.231506E-0002
 -1.052273E+0000  7.081423E-0001
 -1.647524E+0000  7.961468E-0001
 -1.378104E+0000 -3.795138E+0000
  7.813471E-0001 -2.100932E+0000
  8.879417E-0001  2.052312E+0000
 -3.119423E-0001  8.945553E-0001
 -4.058700E+0000 -3.722970E-0001
  2.907530E+0000 -4.958243E-0001
 -2.281781E+0000  1.006675E+0000
 -5.493046E-0001 -4.506479E-0001
  4.605280E-0001  1.569317E-0001
  2.966295E-0001 -3.079084E-0001
  5.320123E-0001  1.698337E+0000
 -1.686338E-0001 -5.305719E-0001
 -1.621243E+0000 -2.486366E+0000
  2.075871E+0000 -2.228395E-0003
 -4.952728E-0001 -8.382686E-0001
  4.021010E-0001  1.432412E+0000
 -1.303760E+0000  1.318933E+0000
 -1.025174E-0001  2.343795E+0000
 -1.216277E+0000 -3.186094E-0001
 -1.662632E+0000 -9.176464E-0001
  1.911144E+0000 -2.857463E+0000
  1.395142E+0000  7.945079E-0001
  2.215626E+0000  2.413212E+0000
 -1.414907E+0000 -3.750281E-0001
  3.732160E-0001 -2.853494E+0000
  5.029675E-0001  5.648414E-0001
  1.381015E+0000  1.346015E+0000
 -3.590690E+0000  2.223944E+0000
 -1.469654E+0000  8.959841E-0001
  1.075046E+0000 -1.352183E+0000
 -7.613745E-0001 -3.269760E+0000
  4.815460E+0000 -1.331494E+0000
 -1.665496E+0000  5.327611E+0000
 -8.177859E-0002 -1.003161E+0000
 -1.372936E+0000 -1.001481E+0000
  7.427062E-0001 -2.369415E+0000
  1.968428E+0000  2.264864E+0000
 -3.499875E+0000  1.777592E+0000
 -1.173093E+0000 -3.333978E+0000
  3.343814E+0000 -2.606659E+0000
 -2.926406E-0001  5.758018E+0000
 -4.796030E-0001 -9.796055E-0001
 -2.890674E+0000 -2.768101E+0000
  2.497344E+0000 -2.541744E+0000
  4.241123E+0000  2.176720E+0000
 -3.333453E+0000  3.381282E+0000
 -3.772822E-0002 -3.352289E+0000
  1.409963E+0000 -1.846513E+0000
  2.007400E+0000  2.231351E+0000
 -1.829539E+0000  9.677595E-0001
 -1.648973E+0000 -2.513300E+0000
  1.973547E+0000 -5.976702E-0001
 -6.154090E-0001  8.196913E-0001
  7.729185E-0001 -9.556130E-0003
 -1.810583E+0000  3.748632E-0001
  5.898818E-0001  5.481268E-0002
 -1.265232E+0000  1.317609E+0000
  1.165464E+0000 -1.059392E+0000
  2.121885E-0001 -9.137380E-0001
 -2.995200E-0001 -1.318870E+0000
 -8.883402E-0001 -1.656682E+0000
  3.199893E+0000  1.837163E+0000
  3.603547E-0001  1.211261E+0000
 -8.996288E-0001 -1.741237E+0000
  3.341947E-0001 -1.784362E+0000
  1.904867E+0000  3.370765E+0000
 -3.318885E+0000  2.538262E+0000
 -1.719790E+0000 -4.629228E+0000
  1.991050E+0000 -2.617295E+0000
  1.641323E+0000  4.415895E+0000
 -4.350780E+0000  2.967131E+0000
  9.446825E-0001 -3.558748E+0000
  3.230105E+0000  1.218812E+0000
 -2.299095E+0000  1.746456E+0000
 -2.317043E-0001 -3.337095E+0000
  2.351274E+0000  1.896507E+0000
  6.729101E-0001 -2.428425E-0001
 -3.307299E+0000  8.255551E-0001
  2.938871E+0000 -4.666975E-0001
  1.064552E+0000 -2.784196E-0001
  8.769447E-0001  3.255844E+0000
 -1.740206E+0000 -1.039682E-0003
 -7.211020E-0001 -3.993080E+0000
  8.379764E-0002 -6.429832E-0001
  1.370082E+0000 -6.806420E-0001
 -3.170784E+0000  3.339617E+0000
  2.350829E+0000 -2.811457E+0000
 -2.326050E+0000  2.197257E+0000
  1.289786E-0001  9.636007E-0001
 -1.922353E+0000  6.281768E-0002
 -1.128644E+0000 -2.480071E+0000
  5.550809E+0000  5.526234E-0001
 -2.544579E+0000  4.323291E+0000
 -2.579881E-0001 -1.332530E+0000
 -1.901682E+0000 -3.267444E+0000
  2.755329E+0000  1.596879E+0000
 -2.406908E+0000  7.952409E-0001
 -1.642175E+0000  1.838460E+0000
 -1.635420E+0000 -1.582160E+0000
  2.222082E+0000 -3.327382E+0000
  1.535561E+0000  1.585005E+0000
 -2.213292E+0000 -2.239201E-0001
  3.001220E-0001 -1.698981E+0000
  1.036340E+0000  1.338051E+0000
 -1.179420E+0000  9.107891E-0001
 -8.086213E-0001 -2.025824E+0000
  1.923775E+0000 -1.648756E-0001
  1.540472E+0000 -6.903021E-0001
  1.507189E+0000  1.293541E+0000
 -2.245444E+0000  1.108260E+0000
  1.162496E+0000 -7.873675E-0001
  2.341726E-0002 -5.220877E-0003
  2.778014E-0001 -2.669426E+0000
 -7.817787E-0001  3.404810E-0001
  1.202365E+0000  1.902343E+0000
 -1.329567E+0000  1.479363E+0000
  7.754828E-0001 -4.651156E-0001
 -1.541631E+0000 -2.562648E+0000
  1.970273E+0000  5.917968E-0001
  2.361194E+0000  2.922018E-0001
 -2.980469E+0000 -2.346460E-0001
 -3.688650E-0001 -2.373775E+0000
  1.165989E+0000  8.211069E-0001
  9.403271E-0001  4.207267E+0000
 -2.767964E+0000 -5.503283E-0001
  7.071717E-0001 -2.401596E+0000
  3.990572E+0000 -2.261443E-0001
 -2.011488E+0000  4.519791E+0000
 -1.389656E+0000 -1.757531E+0000
 -1.268396E+0000 -2.530888E+0000
  3.142514E+0000  5.123907E-0002
 -2.781271E-0001  2.798068E+0000
  4.138794E-0001 -4.885996E-0002
 -3.412619E+0000 -4.304652E-0001
  1.909841E+0000 -1.498225E+0000
 -8.661817E-0001  2.885342E+0000
 -5.964135E-0001  5.929746E-0001
 -6.196707E-0001 -1.690222E+0000
 -7.936481E-0002  9.151647E-0002
  1.007574E+0000 -8.926916E-0001
 -1.336587E+0000  1.800786E+0000
  1.123563E+0000 -1.286598E+0000
 -6.716043E-0001 -1.594119E+0000
  2.508201E+0000 -5.677876E-0001
  2.192264E-0001  3.327252E+0000
 -2.534303E+0000 -8.175867E-0001
  3.706341E-0001 -4.871063E+0000
  1.308251E+0000  1.118853E+0000
  1.472688E+0000  9.803935E-0001
 -3.775374E+0000  7.013196E-0001
 -1.121700E+0000 -1.692913E+0000
  3.914894E+0000 -4.175664E-0001
  2.504030E-0001 -7.519023E-0001
 -1.257695E+0000 -1.065729E-0001
  1.613623E+0000 -2.421967E+0000
 -4.328467E-0001  8.139500E-0001
 -1.493417E+0000  9.130005E-0001
 -3.969382E-0001 -2.316719E+0000
  1.776422E+0000 -7.123634E-0001
 -1.345066E-0001  1.395993E+0000
 -4.852887E-0001 -5.602455E-0001
 -6.615671E-0001 -2.096734E-0001
  1.698152E+0000  2.798813E+0000
 -1.346664E+0000  6.824997E-0001
 -1.274569E+0000 -2.643394E+0000
  3.978193E+0000  1.760794E-0001
 -6.926605E-0001  1.366301E+0000
 -5.128392E-0001  2.189281E+0000
 -3.783830E-0001 -1.255575E+0000
  2.020411E+0000 -2.860391E-0001
  2.747390E+0000  2.150555E+0000
 -3.013323E+0000  2.859899E+0000
 -7.638616E-0001 -2.501473E-0001
 -1.585091E+0000  6.971159E-0001
  3.620706E-0001  2.394843E-0001
 -2.043181E-0001  6.847261E-0001
  6.937666E-0001  1.118503E+0000
 -2.843347E+0000  1.566679E+0000
  5.196361E-0002 -7.155307E-0002
 -4.597579E-0002 -1.142842E+0000
  1.892652E+0000  9.804374E-0001
 -3.133410E-0001  1.766781E+0000
  6.756718E-0001  1.261313E+0000
 -1.469496E+0000 -1.371092E+0000
  1.789541E+0000 -4.493998E-0001
  1.403457E+0000  9.210430E-0001
 -4.789269E-0001 -3.779808E-0001
  7.670047E-0001 -9.200917E-0001
 -1.193784E+0000  8.600643E-0001
  3.038755E-0001 -4.259705E-0001
  2.562018E+0000 -6.490495E-0001
 -2.141823E+0000  1.942406E+0000
 -1.391259E+0000  5.339668E-0002
  6.706803E-0001 -5.602836E-0001
 -2.230083E-0003  2.690026E+0000
 -8.392400E-0001  1.550940E+0000
  2.807164E-0001 -2.292458E+0000
  3.167016E+0000 -1.588988E+0000
 -5.611299E-0001  2.239491E+0000
 -5.427615E-0001 -6.629916E-0001
 -2.320995E+0000  4.264162E-0001
  5.457989E-0001 -1.551182E+0000
  2.892131E+0000  1.931333E+0000
 -2.689378E+0000  1.991132E+0000
 -5.923970E-0001 -3.634934E+0000
  3.200287E-0001 -1.210411E+0000
  2.267912E+0000  2.258712E+0000
 -9.685319E-0001 -2.745766E+0000
  1.619008E+0000 -1.544207E+0000
  3.684242E+0000  1.382273E-0001
 -4.458204E+0000  2.071061E+0000
  3.906431E-0001 -3.143838E+0000
  1.467480E+0000  1.238010E+0000
 -3.703072E-0001  3.989444E+0000
 -1.112012E+0000 -2.003548E+0000
 -1.462702E+0000 -1.551745E-0001
  2.843823E+0000 -2.951223E-0001
 -1.005189E+0000  6.845569E-0001
 -2.195953E+0000 -1.834294E+0000
  1.774049E-0001 -7.071384E-0001
  2.140512E+0000 -2.672015E+0000
 -1.320731E+0000  2.105906E+0000
  5.453985E-0001  2.922513E+0000
 -1.612897E+0000 -2.925287E+0000
  1.791345E+0000 -9.167479E-0001
  1.925317E+0000  5.071685E-0001
 -2.893135E+0000  3.927844E+0000
 -2.335372E-0001 -2.254303E+0000
 -9.885258E-0001 -4.210324E+0000
  2.801405E+0000  1.677153E+0000
 -9.325800E-0001  2.467925E+0000
 -4.667900E+0000 -1.420909E+0000
  2.385124E+0000 -2.912214E+0000
  4.030555E+0000  1.478057E+0000
 -3.318154E+0000  3.561610E+0000
 -7.581824E-0001 -3.971261E+0000
  8.672439E-0001  7.775862E-0001
  6.967943E-0002  5.531080E+0000
 -3.700030E-0001 -1.307327E+0000
 -2.509285E-0001 -2.963616E+0000
  2.591677E+0000  1.633483E+0000
  3.127864E+0000  2.833060E-0001
 -3.436405E+0000 -4.765135E-0002
  4.189067E-0001 -2.552683E+0000
  2.270956E+0000  6.749468E-0001
 -1.730176E+0000  2.076410E+0000
  8.025702E-0001 -2.258253E+0000
  2.306019E+0000  1.717725E+0000
 -1.490643E+0000  7.838170E-0001
 -2.584304E+0000 -1.242108E+0000
  1.713837E+0000 -1.782496E+0000
  2.704699E+0000  1.384825E+0000
 -1.353205E+0000  8.149088E-0001
 -3.944230E+0000 -1.980464E+0000
  8.033852E-0001 -1.363744E+0000
  1.036615E+0000  1.077414E+0000
  1.253340E-0001  3.887869E+0000
 -2.170774E+0000 -7.800018E-0001
 -1.093183E+0000 -1.112885E+0000
  4.656964E+0000  6.089282E-0001
 -3.552346E+0000  4.196202E+0000
 -9.425347E-0001  1.787509E-0001
 -1.334998E+0000 -2.968747E+0000
  3.478501E+0000  1.650663E-0001
  4.336686E-0001  5.489589E+0000
 -2.450659E+0000  1.555403E+0000
 -1.069634E+0000 -3.469027E+0000
  3.863356E+0000  3.564623E+0000
 -1.001568E+0000  1.782582E+0000
 -6.462811E+0000 -4.095071E-0001
  1.496245E+0000 -2.985079E+0000
  1.616636E+0000 -1.197659E+0000
  1.253715E+0000  3.947932E+0000
 -2.090526E+0000  4.334289E-0001
 -9.644651E-0001 -3.117772E+0000
  2.234343E+0000 -1.094038E-0001
  5.153837E-0001  2.432983E+0000
 -8.319790E-0001  1.697730E+0000
  1.180167E+0000 -8.354866E-0001
  1.146905E+0000  1.012253E+0000
  1.674730E-0001 -8.817657E-0001
 -6.545278E-0001 -4.394904E-0001
 -9.977797E-0001 -2.337475E+0000
  1.039532E-0001 -1.368998E+0000
  4.902702E-0001 -3.334910E-0002
  3.527997E-0001  1.159673E+0000
 -1.564731E+0000 -2.500670E-0001
  8.781460E-0001 -2.543414E+0000
  1.009873E+0000 -4.758404E-0001
  3.776277E-0001  1.201284E+0000
 -1.591245E+0000  2.976352E+0000
 -1.766169E+0000 -4.926898E-0001
  3.030610E-0001  5.741613E-0002
  9.699370E-0001 -1.900998E+0000
 -4.717324E-0001  1.333454E+0000
  1.770768E+0000  2.498504E+0000
 -3.583704E+0000 -4.635946E-0001
 -1.181036E+0000 -3.670098E+0000
  4.171021E+0000 -9.512955E-0002
 -6.745118E-0002  4.302785E+0000
 -5.507338E+0000  1.482523E+0000
  8.137908E-0001 -5.573525E+0000
 -9.695353E-0002  2.501917E+0000
  2.175642E+0000  4.119625E+0000
 -2.154113E+0000 -1.307703E+0000
 -4.321768E-0001 -4.738162E+0000
  5.506866E+0000 -3.049020E-0001
 -2.644639E+0000  5.969021E+0000
 -4.340633E+0000 -1.235442E+0000
  9.221879E-0001 -3.327289E+0000
  2.672525E+0000  7.084620E-0002
  9.046838E-0001  4.361524E+0000
 -1.043604E+0000  5.790613E-0001
 -4.219190E+0000 -4.628135E-0001
  3.509794E+0000 -2.558163E+0000
  1.217232E+0000  1.293536E+0000
 -1.002463E+0000  4.129269E+0000
 -2.537779E+0000 -2.336064E+0000
  1.477894E+0000 -2.780602E+0000
  3.928719E+0000  4.450839E-0001
 -3.889404E-0002  5.290037E+0000
 -3.980370E+0000 -3.250812E-0003
 -1.299611E+0000 -3.671520E+0000
  2.691482E+0000  8.783378E-0001
  8.721294E-0001  3.451940E+0000
 -2.543741E+0000  1.740259E+0000
 -6.798408E-0001 -3.016009E+0000
  4.444027E-0001 -5.340654E-0002
  1.669642E+0000  1.368571E+0000
 -8.583071E-0001  9.553634E-0001
 -2.738579E+0000 -3.083119E+0000
  4.925028E+0000 -5.473021E+0000
  2.086768E+0000  6.670108E+0000
 -2.766795E+0000  3.932592E+0000
 -3.907284E+0000 -3.789068E+0000
  7.212399E-0001 -1.295264E+0000
  2.781527E+0000  2.918866E+0000
 -2.366129E+0000  3.460655E+0000
 -3.030378E+0000 -5.212708E+0000
  2.546017E+0000 -2.922956E+0000
  5.084282E+0000  4.595065E+0000
 -4.338018E+0000  3.423173E+0000
 -3.536105E+0000 -6.498647E+0000
  3.664512E+0000 -3.139888E+0000
  3.130992E+0000  6.817796E+0000
 -5.234054E+0000  2.958096E+0000
 -4.129156E+0000 -8.634401E+0000
  5.571631E+0000 -4.489464E+0000
  9.193922E-0001  7.062820E+0000
 -3.621128E+0000  3.582603E+0000
 -4.542944E+0000 -4.885717E+0000
  3.956882E+0000 -3.822792E+0000
  3.125585E+0000  5.939062E+0000
 -2.796630E+0000  1.639626E+0000
 -4.992460E+0000 -3.029432E+0000
  9.182323E-0001 -4.403901E+0000
  6.743943E+0000  1.134031E+0000
 -2.881661E+0000  4.482282E+0000
 -2.532333E+0000 -3.086202E+0000
  5.995891E-0001 -4.129608E+0000
  2.333422E+0000  2.520698E+0000
 -1.143750E+0000  5.041465E+0000
 -1.946760E+0000 -2.730705E+0000
  8.305904E-0001 -9.715723E-0001
  3.054902E+0000  1.031575E+0000
 -2.898350E+0000  2.241454E+0000
  3.111759E-0001 -1.946456E+0000
  6.937946E-0003 -2.692930E+0000
  1.266644E+0000  1.800292E+0000
 -5.086450E-0002  1.618557E+0000
 -2.726195E+0000 -1.587594E+0000
  2.405397E-0001 -4.663983E+0000
  4.165635E+0000 -1.888348E-0001
  4.962085E-0001  4.778679E+0000
 -2.154433E+0000 -1.453029E+0000
 -6.778109E-0001 -3.548752E+0000
  4.678667E+0000 -1.419647E+0000
 -1.203489E+0000  1.901246E+0000
 -3.133520E+0000  6.535694E-0001
 -9.238758E-0002 -2.025568E+0000
  1.640907E+0000 -6.522125E-0001
 -3.184263E+0000 -1.658672E+0000
  2.533778E+0000 -7.342853E-0001
  3.505719E-0001  4.321748E+0000
 -2.245700E+0000 -1.885339E+0000
 -1.163908E+0000 -3.336208E+0000
  6.478403E+0000 -1.399093E+0000
 -2.381398E+0000  5.230011E+0000
 -3.935228E+0000 -1.306799E-0002
  9.499609E-0001 -4.570770E+0000
  3.705846E+0000  9.820279E-0001
  5.976387E-0001  2.207639E+0000
 -5.561592E+0000  1.640491E-0001
  8.189687E-0001 -3.694862E+0000
  3.352733E+0000  9.074401E-0001
  2.046775E-0001  4.427042E+0000
 -5.638354E+0000 -8.851401E-0001
  3.989285E-0001 -3.572531E+0000
  2.417262E+0000  1.172610E+0000
 -2.665041E-0001  3.335822E+0000
 -1.302375E+0000 -1.523183E+0000
  2.419384E-0001 -2.340071E+0000
  1.063562E+0000  8.332436E-0001
  7.580930E-0001  2.013223E+0000
 -8.381168E-0001  1.160837E+0000
 -1.236689E-0001 -1.659774E+0000
  5.676989E-0001 -4.601932E-0001
  6.431012E-0001  8.145347E-0001
 -3.876116E+0000 -7.342886E-0001
  2.480163E+0000 -8.300305E-0001
  6.743497E-0001  2.609576E+0000
 -5.092010E-0001  1.627921E+0000
 -2.553579E+0000 -9.297006E-0001
  2.364373E+0000 -1.079009E+0000
  1.352780E+0000 -1.758424E-0002
 -2.340560E+0000  3.265140E+0000
 -1.428352E+0000 -1.808428E+0000
  2.661398E+0000 -2.987736E+0000
  7.327063E-0001  1.730926E+0000
 -1.605686E+0000  6.938977E-0001
  4.530246E-0001 -2.832523E-0001
 -1.319152E+0000  2.582257E-0001
  2.596706E+0000 -5.876747E-0001
 -2.160666E+0000 -2.356198E-0001
  8.371779E-0002  1.337602E-0002
 -9.425776E-0001  1.767063E+0000
  3.045127E+0000  7.835935E-0001
 -1.242096E+0000  8.465798E-0001
 -5.623222E-0001 -1.077655E-0001
  7.772169E-0002 -2.123792E+0000
  1.204107E+0000  2.335127E-0001
  1.586227E+0000  9.781020E-0001
 -3.596590E-0001 -4.769163E-0002
 -3.964464E+0000 -1.851154E+0000
  1.558695E+0000 -1.680897E+0000
  2.594385E+0000  3.484311E+0000
  2.474960E-0001 -2.618832E-0001
 -6.651320E+0000 -1.858198E-0001
  3.123131E+0000 -6.382871E+0000
  9.773530E-0002  3.540005E-0001
  1.471235E+0000  1.440930E+0000
 -2.848046E+0000  1.153930E+0000
 -1.018256E+0000 -1.324450E+0000
  2.343439E+0000 -2.116852E+0000
 -2.510023E+0000  4.373203E+0000
 -2.538253E+0000 -2.900677E+0000
 -1.116305E-0001 -1.786492E+0000
  3.632380E+0000  1.882121E+0000
 -4.160204E+0000  3.724906E+0000
 -3.708655E+0000 -2.584388E+0000
  3.336128E+0000 -1.477498E+0000
  3.092955E+0000  2.710032E+0000
 -5.697656E+0000  7.216125E+0000
 -1.905915E+0000 -5.068766E+0000
  1.904009E+0000 -1.921623E+0000
  2.571373E+0000  3.286636E+0000
 -4.553683E+0000  3.992511E+0000
 -8.275687E-0001 -4.066454E+0000
  4.099451E+0000 -2.892799E+0000
  1.612201E+0000  4.182448E+0000
 -1.829932E+0000  4.418544E+0000
 -4.845256E+0000 -2.246814E+0000
  1.642172E+0000 -4.815932E+0000
  3.781952E+0000 -3.192965E-0001
 -6.174915E-0001  4.270613E+0000
 -4.169161E+0000 -1.241422E+0000
 -5.007105E-0001 -3.090956E+0000
  1.807203E+0000 -1.866821E+0000
  7.366957E-0001  1.249006E+0000
 -9.692961E-0001  2.868389E+0000
 -7.098828E-0001 -2.411362E+0000
 -1.045693E+0000 -3.064209E+0000
  5.006138E-0001  1.000837E+0000
 -3.006849E-0001  3.009705E+0000
 -6.757490E-0001  4.086770E-0001
 -7.267871E-0002  3.478635E-0001
 -2.098165E+0000  4.145629E-0001
  3.047324E+0000 -1.367847E+0000
 -1.290079E+0000 -1.199800E-0001
 -6.216517E-0001  6.251117E-0001
  2.032863E+0000  1.991491E-0001
 -2.061723E+0000  1.435907E-0001
  2.664525E-0001 -1.730553E+0000
  1.771411E+0000 -9.896672E-0001
 -1.576933E-0001  3.276518E+0000
 -3.136449E-0001 -9.514721E-0001
 -7.376116E-0001 -2.593798E+0000
  2.533954E+0000 -1.318204E+0000
  2.498966E+0000  1.890014E+0000
 -2.213485E+0000  2.938253E+0000
 -2.597646E+0000 -3.165646E+0000
  3.622158E+0000 -2.038715E+0000
  2.988588E+0000  3.673870E+0000
 -4.814672E+0000  2.781403E+0000
 -1.328741E+0000 -2.894496E+0000
  2.598062E+0000 -2.282490E+0000
 -1.339806E+0000  2.211844E+0000
  6.769013E-0002  1.084099E+0000
 -2.886969E+0000  1.700676E-0001
 -2.477539E+0000 -1.779808E+0000
  3.324323E+0000 -8.312953E-0001
 -7.728040E-0001  2.401177E+0000
 -4.385594E+0000  1.753925E-0001
  1.604414E+0000 -4.123942E+0000
  3.185536E+0000  3.120610E+0000
 -1.342151E+0000  4.512076E+0000
 -4.586015E+0000 -1.361181E+0000
  1.887780E+0000 -6.755530E+0000
  3.896651E+0000  1.516887E+0000
 -2.307355E+0000  3.498769E+0000
 -1.303984E+0000 -1.339786E+0000
  1.257038E+0000 -3.974067E+0000
 -1.315259E+0000  2.366710E+0000
  2.399722E-0001  1.552601E+0000
 -2.801944E+0000 -1.677567E+0000
  1.848268E+0000 -8.453685E-0001
  2.002827E+0000  1.278333E+0000
  1.329736E+0000  1.282500E+0000
 -2.294398E+0000 -1.951691E+0000
  3.872849E+0000 -1.909280E+0000
  1.507193E-0001  3.220997E+0000
  8.144616E-0001  2.941256E+0000
 -3.062073E+0000 -1.398588E+0000
  7.186266E-0001 -2.433564E+0000
  4.783655E+0000  1.129891E+0000
 -2.831081E+0000  2.151288E+0000
 -1.854965E+0000 -2.946040E+0000
  2.102798E+0000 -3.584221E+0000
  1.981791E+0000  3.400121E+0000
 -2.213174E+0000  2.447312E+0000
 -8.638037E-0001 -3.244630E+0000
  1.978785E+0000 -3.667461E-0001
  2.090983E+0000  2.739766E+0000
 -3.733694E+0000  2.765999E+0000
 -2.880770E-0001 -9.332222E-0001
 -3.034075E-0001 -1.138035E+0000
  6.448624E-0001 -4.690495E-0001
 -1.212924E+0000 -4.211559E-0001
 -8.748668E-0001 -3.132857E+0000
  2.371077E+0000 -7.380007E-0001
 -1.074163E+0000  2.640071E+0000
 -2.014632E+0000 -1.602708E-0002
 -6.091316E-0001 -4.924473E+0000
  4.094279E+0000 -5.975050E-0001
  1.359494E+0000  4.395047E+0000
 -3.765744E+0000 -5.166976E-0002
 -3.781693E-0001 -3.052093E+0000
  4.054113E+0000 -1.482670E+0000
  2.748121E-0001  3.467162E+0000
 -2.113324E+0000  2.844523E+0000
 -4.731937E+0000 -2.808755E+0000
  4.220146E+0000 -3.774482E+0000
  3.667289E+0000  2.721072E+0000
 -2.839804E+0000  4.467273E+0000
 -4.851834E+0000 -2.787244E+0000
  3.570954E+0000 -4.219272E+0000
  4.070748E+0000  2.419892E+0000
 -2.949369E+0000  1.950520E+0000
 -3.443044E+0000 -1.898741E+0000
  1.153072E+0000 -5.456328E+0000
  2.721113E+0000  1.665059E+0000
 -9.755403E-0001  1.248956E+0000
 -5.000546E+0000  5.681674E-0001
  2.818019E+0000 -4.276139E+0000
  1.887872E+0000  1.069895E-0001
 -8.061610E-0001  3.576272E+0000
 -1.834139E+0000 -3.362227E-0001
 -1.170974E+0000 -1.852044E+0000
  3.410600E+0000 -6.501363E-0001
 -2.183835E+0000  2.279622E+0000
  2.735822E+0000 -3.439823E-0001
 -3.974014E+0000 -5.932778E-0001
  2.411848E+0000 -9.593712E-0001
  5.097381E-0002  2.213483E+0000
  3.064555E-0001 -4.723339E-0001
  1.776690E+0000 -2.054037E+0000
  1.199736E+0000  2.594291E+0000
 -1.379348E+0000 -2.429441E-0001
 -1.134419E+0000 -2.049356E+0000
  9.145908E-0001 -1.477593E+0000
  7.669660E-0001 -9.347081E-0001
 -1.996845E+0000  1.240566E+0000
 -1.527806E+0000  3.063635E+0000
 -1.466196E+0000 -2.265651E+0000
  3.942158E-0001  1.170842E+0000
 -2.975330E-0001  5.137453E-0001
 -8.954075E-0001  7.506431E-0001
 -1.705680E+0000  3.992367E-0003
 -4.632402E-0001 -3.426174E+0000
  3.852818E-0001  1.159173E+0000
  2.538402E+0000 -5.885393E-0001
 -1.253697E+0000  4.899821E-0001
 -9.022965E-0001 -1.837282E+0000
  2.465212E+0000 -1.561330E+0000
  1.343960E+0000  2.456585E+0000
 -2.684131E+0000  2.538051E+0000
 -6.839262E-0001 -2.013693E+0000
 -7.111203E-0001 -1.737696E+0000
  1.693254E+0000  2.067573E+0000
  4.729421E-0002 -6.984942E-0001
 -1.101681E+0000 -7.627756E-0001
  6.022953E-0001 -3.841200E-0001
 -2.094643E-0001  9.704470E-0001
  1.535430E+0000  1.442179E+0000
 -1.861254E+0000 -6.207785E-0001
  2.529889E+0000 -2.173152E+0000
  1.961871E+0000  2.291101E+0000
 -2.228991E+0000  3.609724E+0000
 -2.201173E+0000 -8.613255E-0001
  9.777210E-0001 -3.616261E+0000
  1.216535E+0000  1.553779E+0000
 -6.401193E-0002  2.066999E+0000
 -2.697993E+0000 -2.305004E-0001
 -6.479342E-0001 -7.648480E-0001
  2.541577E+0000 -1.472174E+0000
 -1.166674E+0000  6.133327E-0001
 -5.583961E-0001 -5.930417E-0001
  9.524891E-0001 -2.963382E+0000
  1.779448E+0000  1.740588E+0000
 -6.840148E-0001  2.329167E+0000
 -1.767952E+0000  1.064942E-0001
 -1.653220E-0001 -2.657073E+0000
  1.757717E+0000 -4.733918E-0001
 -1.748310E+0000  4.215807E+0000
 -6.635299E-0001  1.422927E-0001
 -9.159837E-0001 -2.514681E+0000
  1.538534E+0000 -1.362669E+0000
  1.142694E+0000  3.055591E+0000
 -1.948006E+0000 -9.573072E-0001
  4.652776E-0001 -6.154499E-0001
  1.994259E-0001 -1.522594E+0000
 -9.917107E-0001  2.506501E+0000
  6.196715E-0001 -9.254655E-0001
 -2.076471E+0000 -1.286070E+0000
  3.259669E+0000 -6.969124E-0001
 -5.963056E-0001  8.595290E-0001
  1.586204E+0000 -1.345172E+0000
  9.076304E-0002  1.973014E+0000
  1.607220E+0000 -2.359942E-0001
 -4.426153E-0001 -1.349826E+0000
  4.918025E-0001  1.068912E-0001
 -2.379477E-0001  2.419655E+0000
 -3.199559E+0000  1.963993E+0000
  6.811701E-0001 -4.136747E+0000
  7.241814E-0001 -1.408034E+0000
  3.457116E+0000  3.157352E+0000
 -1.219534E+0000  2.308081E+0000
 -3.370347E+0000  1.563164E+0000
  1.485160E+0000 -5.657024E+0000
  1.255839E+0000  5.503816E-0001
  2.648907E+0000  4.383534E+0000
 -5.473555E+0000  2.991361E+0000
 -1.154456E+0000 -5.628199E+0000
  2.864063E+0000  3.650070E-0001
  1.428025E+0000  3.949327E+0000
 -4.260838E+0000  1.419693E+0000
  1.742925E+0000 -3.921140E+0000
  1.216648E+0000 -6.394744E-0001
 -8.226867E-0001  2.275224E+0000
 -4.182573E-0001 -9.816974E-0001
 -3.128789E+0000 -1.348095E+0000
  5.824182E-0001 -1.653645E+0000
 -4.794427E-0001  2.679704E+0000
  1.191585E-0001  6.780467E-0002
 -2.302056E+0000 -1.846214E+0000
  5.783537E-0001 -7.932964E-0001
  2.208074E+0000  1.074637E+0000
 -2.168564E+0000  3.815624E+0000
 -7.430508E-0001 -1.270787E+0000
 -2.805683E+0000 -1.290793E+0000
  5.601686E+0000 -1.509566E+0000
 -1.733534E+0000  2.403686E+0000
 -2.830193E+0000  9.572804E-0003
  7.699928E-0001 -3.455839E+0000
  4.794544E-0001 -1.581096E+0000
  2.202866E+0000  2.674281E+0000
 -4.022056E+0000  1.812069E+0000
  5.515196E-0002 -3.340820E+0000
  2.821312E+0000 -6.508345E-0001
 -7.530034E-0001  2.918648E+0000
 -1.641314E+0000 -5.059392E-0001
 -6.707893E-0001 -3.583741E+0000
  2.497447E+0000  4.663594E-0001
 -9.334334E-0003  1.982442E+0000
 -5.848256E+0000 -8.845852E-0001
  1.684512E+0000 -5.912865E+0000
  5.342976E+0000  4.730758E+0000
 -3.150522E+0000  3.445687E+0000
 -4.064646E+0000 -4.918783E+0000
  5.940562E+0000 -4.411234E+0000
 -8.225222E-0001  3.567555E+0000
 -8.734316E-0001  3.055395E+0000
 -1.534067E+0000 -4.375394E+0000
  3.100189E+0000 -2.604488E+0000
  2.459717E+0000  3.481632E+0000
 -2.905581E+0000  9.127455E-0001
 -3.649833E-0001 -3.639204E+0000
  3.640701E+0000  1.111290E+0000
  4.117719E-0001  2.772585E+0000
 -4.612483E+0000 -9.778700E-0001
 -7.164474E-0001 -4.152448E+0000
  1.301062E+0000  2.911603E+0000
 -6.748122E-0001  1.917284E+0000
 -2.811305E+0000 -5.404984E-0001
  4.308007E-0001 -3.680745E+0000
  1.962454E+0000 -5.563095E-0001
 -9.140118E-0002  2.801055E+0000
 -3.007877E+0000 -1.380749E-0001
  8.360682E-0002 -2.477254E+0000
  1.118104E+0000  1.943272E+0000
  3.663811E-0001  4.877643E-0001
 -2.153268E+0000 -1.984579E+0000
  4.895591E-0001 -8.283992E-0001
  1.309499E+0000  2.067437E+0000
 -2.346499E+0000  1.740408E+0000
  1.251612E-0001 -1.095161E+0000
  1.404276E+0000 -9.301937E-0001
 -1.442279E+0000  1.700393E+0000
 -9.791731E-0001 -2.188427E-0001
  2.190327E-0001 -1.139146E+0000
  3.440378E-0001  5.204352E-0001
 -9.821453E-0001  3.230481E+0000
 -2.923349E+0000 -2.411765E+0000
  1.963419E+0000 -3.728830E+0000
  1.622613E+0000  2.820139E+0000
 -2.799065E-0001 -6.076183E-0002
 -2.553837E+0000 -1.597642E+0000
  7.207154E-0001 -1.310067E+0000
  5.031498E-0001 -1.520537E-0001
 -4.671473E-0001  8.866967E-0001
  3.450894E-0001  1.827880E+0000
 -1.634059E-0001 -8.569929E-0001
  1.967545E+0000 -1.463838E+0000
 -6.606764E-0002  2.162725E+0000
  1.428085E+0000  5.427367E-0001
 -4.058849E+0000  6.925639E-0001
  5.957546E-0001 -9.364885E-0001
  2.263083E+0000 -1.505723E-0001
 -3.494321E-0001  3.939056E+0000
  3.506782E-0001 -3.930563E-0001
 -1.792597E+0000 -3.346097E+0000
  2.672495E+0000  3.812911E-0001
  1.387046E+0000  3.060558E+0000
 -4.299078E+0000 -1.225032E+0000
  1.053136E+0000 -4.020107E+0000
  4.787431E+0000  3.812749E+0000
 -2.089350E+0000  3.309874E+0000
 -6.461912E+0000 -4.520068E+0000
  3.830206E+0000 -5.291203E+0000
  3.332528E+0000  1.935415E+0000
 -6.058632E-0001  4.073655E+0000
 -2.887086E+0000 -6.604533E-0001
 -1.421376E+0000 -2.203348E+0000
  4.335737E+0000  1.608386E+0000
 -2.089823E+0000  2.322890E+0000
 -3.272971E+0000 -4.130140E-0001
 -2.430648E-0001 -3.095131E+0000
  1.173255E+0000 -6.565595E-0002
 -6.656875E-0001  2.057037E+0000
 -2.324529E+0000 -3.109175E+0000
  2.837684E+0000 -5.238423E-0001
  1.200323E+0000  1.807414E+0000
 -2.618637E+0000 -3.745593E-0001
 -3.155053E-0001 -1.926901E+0000
  3.549672E+0000  9.701130E-0001
  8.452256E-0002  3.012803E+0000
 -2.504805E+0000 -1.957056E-0001
  1.700535E-0001 -3.699670E+0000
  1.871930E+0000 -3.345299E+0000
  4.173607E-0001  1.511499E+0000
  7.391496E-0001  5.107386E-0002
 -1.404122E+0000 -2.436634E-0001
  1.525957E+0000 -3.075571E+0000
  8.498187E-0002  1.513306E-0001
 -2.748858E+0000  2.609855E+0000
  9.709931E-0001  1.214512E+0000
 -6.792015E-0001  3.466634E-0001
 -4.576497E-0001  1.473752E+0000
  1.311688E+0000  6.052807E-0001
 -2.151615E+0000  1.587054E+0000
 -3.825834E+0000 -2.871167E-0001
  5.150912E+0000 -2.197572E+0000
  1.028813E+0000  4.217518E+0000
 -1.608500E+0000  2.564385E+0000
 -1.786403E+0000 -3.924645E+0000
  6.429137E-0001 -1.852634E+0000
  4.057671E+0000  3.302732E+0000
 -2.314784E+0000  2.054767E+0000
 -1.293107E+0000 -1.929792E+0000
  2.300533E+0000 -3.651913E+0000
  3.982723E+0000  4.227025E+0000
 -3.579115E+0000  2.909941E+0000
 -3.080920E+0000 -3.603247E+0000
  2.748401E+0000 -2.602141E+0000
  3.124874E+0000  2.028009E+0000
 -4.884600E+0000  3.768703E+0000
 -2.492722E+0000 -5.339639E+0000
  1.715086E+0000 -2.000234E+0000
  4.545718E+0000  2.750259E+0000
 -3.928267E+0000  1.822602E+0000
 -6.821011E-0001 -3.580157E+0000
  2.185962E+0000 -3.153888E+0000
  1.114593E+0000  2.266057E+0000
  4.570795E-0001  1.756710E+0000
 -3.560685E+0000  1.986169E+0000
  1.983485E+0000 -1.776207E+0000
  1.623891E+0000 -1.594624E-0002
  4.969406E-0001  1.407819E+0000
 -1.812451E+0000 -8.875039E-0001
  3.503914E-0001 -5.530337E-0001
  3.872985E-0001  7.518055E-0001
  1.624767E-0002  1.184465E+0000
 -1.322838E+0000 -1.079352E+0000
 -1.149636E+0000 -1.146845E-0001
  3.052529E+0000  4.967816E-0001
 -1.974451E+0000  4.498282E-0001
 -1.696413E+0000 -2.078156E+0000
  1.313278E+0000 -2.179631E+0000
 -2.897496E-0001  2.616087E+0000
 -2.350051E+0000 -1.795670E-0001
 -1.237424E+0000 -3.073425E+0000
  1.068269E+0000 -1.511775E+0000
 -1.649875E-0001  3.848505E+0000
 -4.782678E-0001 -6.240986E-0002
 -3.938484E+0000 -2.564327E+0000
  2.453499E+0000 -2.910675E+0000
  1.658494E+0000  4.304244E+0000
 -1.359952E+0000  4.187188E+0000
 -1.145455E+0000 -2.735297E+0000
 -1.061887E-0001  4.525748E-0001
  1.741543E+0000  5.936214E-0001
 -1.035878E-0001  5.538145E-0001
 -2.070420E+0000  3.294390E-0001
  4.352408E-0001  1.679530E-0001
  3.221751E+0000 -1.784877E+0000
 -2.098893E+0000  1.136538E+0000
  6.411304E-0001 -1.819579E+0000
  3.219086E+0000 -4.807629E-0001
 -2.197272E-0001  1.377659E+0000
 -1.609590E+0000 -3.772236E+0000
  3.580712E-0001 -4.790047E-0001
  1.832007E+0000  5.335459E+0000
 -1.652773E+0000 -1.523251E+0000
 -2.524735E+0000 -2.015670E+0000
  4.836131E+0000 -1.172994E+0000
 -1.075473E+0000  3.871525E+0000
 -1.361806E+0000  3.270068E-0001
 -9.322364E-0001 -2.983406E+0000
  1.611859E+0000  4.026645E+0000
  1.344134E+0000  3.120386E+0000
 -4.470297E+0000 -6.869084E-0001
  1.464689E+0000 -2.149881E+0000
  2.689098E+0000  2.318535E+0000
 -2.807943E+0000  2.377535E+0000
 -8.636482E-0001 -3.236564E+0000
  8.695684E-0001 -2.327239E+0000
  2.238949E+0000  4.048441E+0000
 -8.543362E-0001  9.672477E-0001
 -3.116340E+0000 -1.282236E+0000
  3.285931E-0002 -1.774724E+0000
  1.925756E+0000  2.005231E+0000
 -9.423552E-0001  1.334441E+0000
 -3.228653E+0000 -1.241637E+0000
  3.532005E+0000 -3.481004E+0000
  3.194249E+0000  8.295428E-0001
 -2.563171E+0000  5.682745E+0000
 -1.781927E+0000 -2.884604E+0000
  1.493326E+0000 -4.054727E+0000
  4.142538E+0000 -1.306457E-0001
 -3.194709E+0000  2.575646E+0000
  6.081167E-0001 -1.083816E+0000
 -2.202743E-0002 -3.180258E+0000
 -3.393608E-0001  4.126004E-0001
  4.171404E-0001 -2.603280E+0000
  1.160140E+0000 -6.936436E-0001
  1.923646E+0000 -8.217584E-0001
  8.361451E-0001  2.750952E+0000
 -1.520870E+0000  1.224477E+0000
 -1.046014E+0000 -4.600653E-0001
  2.801863E+0000 -1.104118E-0001
 -1.505719E+0000  2.882707E+0000
  1.883056E-0001 -1.600893E+0000
  1.973044E+0000 -1.830094E+0000
  1.864462E+0000  2.425293E+0000
 -1.266392E+0000  2.553724E+0000
 -4.764526E+0000 -6.353970E-0001
  4.158729E+0000 -4.700689E+0000
  5.283921E-0002  2.611044E+0000
 -7.438576E-0001  3.298746E+0000
  3.625424E-0001 -3.812261E-0001
  3.115510E-0001 -1.393030E+0000
  2.689452E+0000  1.531233E+0000
  7.882802E-0001  5.207207E-0001
 -3.585003E+0000  1.415184E+0000
  1.412340E+0000 -1.416395E+0000
  1.768510E-0001  5.128891E-0001
  5.979888E-0001  1.876982E-0001
  3.911442E-0001  1.732156E-0001
  6.502095E-0001  3.662083E-0001
 -4.228646E-0001 -5.155035E-0001
  1.706868E+0000  2.180982E+0000
 -8.419205E-0001  3.957576E-0001
 -1.750508E+0000 -6.646371E-0001
  1.994434E+0000  6.729323E-0001
  2.392688E+0000 -8.578457E-0001
 -4.531700E+0000  1.627203E+0000
 -5.768709E-0001 -2.412228E+0000
  1.300974E+0000 -3.996578E+0000
  2.016030E+0000  4.874558E-0001
 -6.116101E-0001  2.037802E+0000
 -1.755806E+0000 -3.560583E+0000
  1.203015E+0000 -1.285955E+0000
  1.252864E+0000  9.941683E-0001
  1.187267E+0000  2.900501E+0000
 -5.249484E+0000 -1.972592E+0000
  3.780674E+0000 -2.247887E+0000
  2.587264E+0000  4.085255E+0000
 -3.290664E+0000  9.103571E-0001
 -1.633454E+0000 -3.604441E+0000
  4.198932E+0000 -2.780649E+0000
  3.204331E+0000  2.908186E+0000
 -2.872094E+0000  7.526045E+0000
 -2.117313E+0000 -3.300611E+0000
  3.045472E+0000 -4.182796E+0000
  1.172954E+0000  3.071114E+0000
 -1.875267E+0000  9.816686E-0001
 -3.061994E+0000 -1.798171E+0000
  2.737377E+0000 -1.471106E+0000
 -5.518754E-0001  4.065321E+0000
 -2.438965E+0000  3.817508E+0000
 -3.256202E+0000 -1.934849E+0000
  6.681418E-0001 -1.447649E+0000
  5.033038E+0000 -6.395235E-0001
 -1.522279E+0000  3.646808E+0000
 -3.200071E+0000  1.285615E+0000
 -1.584227E+0000 -2.409179E+0000
 -4.737758E-0002 -3.788626E-0001
  4.018262E+0000  3.129651E+0000
 -4.354537E+0000  4.450236E+0000
 -8.295565E-0001 -3.290377E+0000
  1.399985E+0000 -4.032081E-0001
  1.621315E+0000  3.785772E+0000
 -1.469879E+0000 -2.470856E-0001
 -4.166142E-0001 -3.410354E+0000
  2.057863E+0000  2.863619E+0000
  3.038307E-0001 -5.332912E-0002
 -3.305608E+0000 -9.233030E-0002
  5.582448E-0001 -4.822521E-0001
  1.658250E+0000  1.324037E+0000
 -2.374409E+0000  1.683714E+0000
 -3.158810E-0001  1.827275E+0000
 -1.586110E+0000  7.494679E-0001
  1.360137E+0000 -1.807131E+0000
  1.129226E-0001  4.179208E+0000
  3.428626E-0001  1.698382E-0001
 -5.636822E+0000 -4.139306E-0002
  5.351107E+0000 -2.984208E+0000
 -2.400344E+0000  3.388134E+0000
  3.818092E-0001  1.209635E+0000
 -1.315678E+0000 -1.370982E+0000
  1.819471E+0000 -3.948921E+0000
 -3.158513E-0001  7.265964E-0001
 -1.390778E+0000  2.345127E+0000
 -9.030750E-0001 -5.623905E-0001
  5.992191E-0001 -2.766586E+0000
  4.563594E+0000  1.808792E+0000
 -2.786473E-0001  4.605101E+0000
 -4.455425E+0000 -3.031045E+0000
  2.356368E+0000 -4.831093E+0000
  2.827819E+0000  4.475613E+0000
 -1.766033E+0000  2.839433E+0000
 -3.248735E+0000 -9.905845E-0001
  2.039334E+0000 -2.502070E+0000
  1.772742E+0000  7.871645E-0001
  6.508772E-0001 -1.530218E-0001
 -3.781468E+0000 -1.471590E-0001
  3.300099E+0000 -4.149808E+0000
  1.200168E+0000  1.138319E+0000
 -1.304819E+0000 -1.911780E-0001
  1.582214E+0000 -1.786953E+0000
 -8.970016E-0001  1.403511E+0000
  7.414567E-0001  1.631499E+0000
 -1.670253E+0000 -8.495440E-0001
  1.982961E-0001 -1.752198E+0000
  2.340509E+0000  1.042288E+0000
 -2.528830E-0002  1.240009E+0000
 -1.070509E+0000  3.737614E-0001
 -1.511214E+0000 -8.926699E-0001
  3.793536E+0000  8.118298E-0001
  1.906577E+0000 -3.255187E-0001
 -1.635961E+0000  3.983547E+0000
 -4.917614E-0001 -4.631492E+0000
  9.844000E-0001 -1.194004E+0000
  2.320949E+0000  2.695358E-0001
 -1.144988E+0000  3.242770E+0000
 -1.837808E+0000 -2.845605E+0000
  9.749645E-0002  2.302477E+0000
  1.072383E+0000  7.073329E-0001
 -2.833938E+0000  1.837307E+0000
  1.921149E-0002 -5.178211E+0000
  2.111502E+0000 -3.825113E-0001
 -1.982277E+0000  4.087660E+0000
 -2.729045E+0000  3.508561E-0001
  4.833434E-0001 -4.802870E+0000
  1.593083E+0000  6.565521E-0001
  1.817072E+0000  4.669459E+0000
 -4.110824E+0000  1.390072E-0001
  6.857822E-0001 -4.523528E+0000
  3.957346E+0000  1.526524E+0000
 -1.186058E+0000  1.776773E+0000
 -2.391092E+0000 -1.523878E+0000
  2.437641E+0000 -1.826161E+0000
  1.126200E-0001  9.775394E-0001
 -4.021044E-0001  2.061665E+0000
 -1.974065E-0001 -1.457420E+0000
 -1.273863E+0000 -5.507900E-0001
  4.060856E-0001  3.684227E+0000
 -8.710522E-0001 -1.858489E+0000
 -1.764321E+0000  2.133897E+0000
  4.664848E+0000 -1.617994E-0001
 -1.795917E+0000  2.658271E+0000
 -5.040284E-0001 -5.039543E-0001
 -3.149925E+0000 -1.947436E+0000
  3.297075E+0000 -3.001450E+0000
 -1.081396E+0000  3.714842E+0000
 -8.081449E-0001  9.065908E-0001
 -1.133165E+0000 -2.548685E+0000
  2.153832E+0000 -5.860298E-0001
  8.370479E-0001  2.221049E+0000
  1.374334E+0000  1.094285E+0000
 -2.187422E+0000 -4.075141E+0000
  1.027644E+0000  1.300237E+0000
 -3.121431E-0001  3.103251E+0000
 -3.213138E+0000 -1.197052E+0000
  8.099783E-0001 -2.523611E+0000
  3.554188E+0000 -4.456330E-0001
 -3.297717E+0000  4.561507E+0000
  3.473867E-0001 -3.095864E+0000
 -8.385862E-0001 -4.204312E+0000
  5.665224E+0000  2.039041E-0001
 -1.227281E+0000  4.004972E+0000
 -3.952130E+0000 -1.184699E-0001
  3.745762E+0000 -4.140488E+0000
  1.176626E+0000  2.896275E+0000
 -8.305187E-0001  3.475352E+0000
 -3.822895E+0000 -1.156878E+0000
  1.106029E+0000 -3.597769E+0000
  2.323874E+0000  1.414442E+0000
 -4.205712E-0001  1.614959E+0000
 -2.928896E+0000 -1.249668E-0001
  1.960595E+0000 -2.950234E+0000
  2.019948E+0000  4.087910E+0000
 -1.728764E+0000  1.568595E+0000
 -8.243208E-0001 -2.317433E+0000
 -2.065558E+0000 -3.752525E-0001
  4.540060E+0000 -1.941279E+0000
 -6.757929E-0001  4.761629E+0000
 -5.255232E-0001  1.362481E-0001
 -1.454444E+0000 -3.987333E+0000
  2.499181E+0000  1.194006E+0000
  2.125975E+0000  4.568995E+0000
 -3.762922E+0000 -1.463618E+0000
  5.082393E-0001 -3.298033E+0000
  2.727578E+0000  7.139972E-0001
 -1.270050E+0000  2.768528E+0000
 -3.597654E+0000 -1.032188E+0000
  8.030047E-0001 -3.983691E+0000
  3.616152E+0000 -1.644088E+0000
  1.583042E+0000  3.017671E+0000
 -3.865946E+0000  1.467047E+0000
  1.083709E+0000 -4.153086E+0000
  1.454564E+0000 -1.930993E+0000
  2.473436E+0000  2.229340E-0001
 -2.327080E-0001  2.163528E+0000
 -3.566892E-0001 -9.306088E-0001
  9.520795E-0001 -3.297969E+0000
  2.394342E+0000  1.257672E+0000
 -1.355974E+0000  1.958765E+0000
 -2.310060E+0000 -1.518508E+0000
  1.699389E+0000 -2.560710E+0000
  2.773580E+0000 -2.966155E+0000
 -1.963356E+0000  2.845916E+0000
 -1.769052E+0000 -1.357483E+0000
 -1.168906E+0000 -3.358402E+0000
  2.956343E+0000 -9.980643E-0001
  3.422655E-0001  4.670564E+0000
 -2.605192E+0000 -1.426652E+0000
 -8.425710E-0001 -1.329857E+0000
  3.241446E+0000 -5.176128E-0001
 -5.904863E-0001  3.115851E+0000
 -1.432452E+0000 -9.047274E-0001
 -1.122483E+0000 -3.393540E+0000
  3.558197E+0000  4.240386E-0001
  7.569372E-0001  2.895977E+0000
 -2.484684E+0000 -2.298848E+0000
  9.110046E-0001  2.453796E-0001
 -1.454881E-0001  2.349814E+0000
 -1.420435E+0000  6.981524E-0001
 -3.267428E-0001 -1.230887E-0001
  4.782015E-0001  7.613342E-0001
  5.380158E-0001 -6.071521E-0001
 -9.937776E-0001  3.256110E-0001
 -1.640705E+0000  2.571598E-0001
  2.415024E+0000 -2.021259E+0000
 -1.237925E+0000  8.138438E-0002
  4.519842E-0001 -9.435983E-0001
  2.424173E+0000 -3.231608E-0001
 -7.329698E-0001 -5.546372E-0001
 -1.069399E-0002 -7.287965E-0001
  1.257626E+0000 -7.362640E-0001
 -4.249914E-0001  1.625482E+0000
 -1.135079E+0000  8.551948E-0002
 -9.722966E-0001 -5.267449E-0002
 -1.498045E+0000 -3.240584E+0000
  3.465034E+0000  9.722585E-0001
  9.247101E-0001  2.187792E+0000
 -2.576754E+0000 -1.410947E+0000
  2.028148E+0000 -3.525278E+0000
  8.127764E-0001  1.200277E+0000
  2.731561E+0000  2.316361E+0000
 -5.123373E+0000  1.337381E+0000
  1.671518E+0000 -3.467385E+0000
  3.484459E+0000 -1.204694E+0000
  2.502785E-0001  2.230850E+0000
 -2.896460E-0001  6.476173E-0002
 -3.455309E-0001 -2.229531E+0000
  4.828113E+0000  3.597593E-0001
 -1.811631E-0001  2.264192E+0000
 -2.172107E+0000  1.674006E+0000
  2.647213E-0001 -3.661368E+0000
  1.272621E+0000 -1.396656E+0000
  1.369076E+0000  3.508155E+0000
 -1.092897E-0001 -2.481183E-0002
 -1.430686E+0000 -1.496874E+0000
  5.473269E-0001 -1.121873E+0000
  8.696679E-0001 -9.661667E-0001
  2.208285E-0001 -3.578908E-0001
 -9.616210E-0001  9.791515E-0001
  8.211348E-0001 -2.487717E+0000
 -2.544358E+0000  1.511373E+0000
  2.144391E+0000 -5.868163E-0001
 -3.575946E+0000 -1.716267E+0000
  4.126055E+0000 -2.401892E-0002
 -1.399769E+0000  3.742480E+0000
 -1.065216E+0000 -9.122659E-0001
  1.271045E+0000 -1.744050E+0000
  2.716804E+0000  5.010689E-0001
 -9.388482E-0001  1.382822E+0000
 -5.351789E-0001 -2.619743E+0000
  2.662948E+0000 -9.795973E-0001
  8.184168E-0001  2.373735E+0000
 -1.501504E+0000  1.570306E+0000
 -9.153440E-0001 -2.340987E+0000
 -2.285485E+0000 -1.194170E-0001
  4.869909E+0000 -1.678072E-0002
 -2.584030E+0000  3.608984E+0000
 -9.363430E-0001 -1.301563E+0000
  5.066425E-0001 -2.696578E+0000
  5.875501E-0001 -9.442992E-0001
 -5.030493E-0002  1.686694E+0000
  6.239882E-0001 -9.393908E-0001
 -2.198476E-0001 -1.968962E+0000
  1.706479E-0001 -8.594657E-0001
  9.398610E-0001  2.356459E+0000
  1.039487E-0001  1.417140E+0000
 -2.341389E+0000 -1.566623E+0000
  3.545684E+0000 -1.757689E+0000
  6.265408E-0001  3.044109E+0000
 -9.749268E-0001 -1.074958E+0000
 -1.400069E+0000 -4.059732E+0000
  2.893300E+0000 -2.611698E+0000
  2.686326E+0000  3.144426E+0000
 -2.626329E+0000  3.434260E+0000
 -1.572967E+0000 -3.973081E+0000
  1.169378E-0001 -3.240395E+0000
  4.034028E+0000  3.536120E+0000
 -3.358864E+0000  3.093532E+0000
 -2.464654E+0000 -3.303630E+0000
  3.205432E+0000 -2.620084E+0000
  1.569970E+0000  1.199724E+0000
 -1.422313E+0000  5.262034E+0000
 -1.164838E+0000 -2.816317E+0000
 -2.048357E+0000 -2.585178E+0000
  3.656566E+0000  1.327119E+0000
 -1.550499E+0000  4.621372E+0000
 -6.412149E-0001 -2.341565E+0000
  6.863344E-0001 -3.028663E+0000
  2.788252E+0000 -2.338158E+0000
  1.815456E+0000  4.111040E+0000
 -1.848160E+0000 -9.257891E-0002
 -1.609363E+0000 -3.954026E+0000
  8.402452E-0001 -4.038945E-0001
  1.660215E+0000  2.017909E+0000
 -2.993364E+0000  1.704998E+0000
  5.211308E-0001 -1.915618E+0000
  9.196552E-0001 -1.478521E-0001
  4.401041E-0001 -2.513889E-0001
 -1.567511E+0000 -9.406397E-0002
  7.966260E-0002 -1.771393E+0000
  2.132316E+0000  3.094827E+0000
 -4.593759E-0001  3.024530E+0000
 -1.473079E+0000 -1.697918E+0000
 -1.794565E+0000 -2.062095E+0000
  2.020498E+0000  9.809783E-0001
 -6.173974E-0001  8.552299E-0001
 -2.578191E+0000  8.768200E-0002
  9.787801E-0001  1.097382E+0000
  6.996908E-0001 -3.566165E-0001
 -3.187924E+0000  5.141984E-0001
  9.873625E-0001 -2.340902E+0000
  6.451007E-0001  2.886821E+0000
 -1.330650E+0000 -4.816629E-0001
 -1.104547E+0000 -1.175307E+0000
  1.178791E-0001 -6.503198E-0001
 -2.796512E-0001  1.623700E+0000
  1.504673E+0000 -1.997360E+0000
 -1.914429E+0000  3.020591E+0000
  1.954176E+0000  3.976714E-0001
 -1.584599E+0000 -9.582019E-0001
 -1.684431E+0000  1.745033E-0001
  2.769914E+0000 -1.474468E-0001
  4.544808E-0002  5.659287E-0001
 -5.783843E-0001 -6.307009E-0001
  2.310559E+0000  1.325576E+0000
 -1.427938E+0000  1.935598E+0000
 -1.292417E+0000 -4.446206E-0001
 -1.337180E+0000 -9.742653E-0001
  6.879467E-0001  1.196590E-0001
 -7.713366E-0001  3.009783E-0001
 -1.553409E+0000  4.561746E-0001
  3.091095E+0000  2.581670E-0002
 -3.374223E-0001  5.217373E-0001
 -1.123556E+0000  2.214541E-0001
  4.834893E-0002 -3.999500E+0000
  1.724564E+0000  6.347916E-0001
 -1.628399E+0000  1.747001E+0000
 -3.139779E+0000 -1.041447E+0000
  7.468809E-0001 -9.124040E-0001
  3.373749E+0000  7.768577E-0001
 -2.445690E+0000  2.271572E+0000
 -5.705967E-0001 -3.832121E+0000
 -1.079346E+0000 -3.337312E+0000
  2.615974E+0000  1.636860E+0000
  8.211130E-0001  3.414881E+0000
 -5.734232E+0000  9.777561E-0001
  3.837023E+0000 -5.585380E+0000
 -4.131427E-0001  1.898751E+0000
 -3.249624E-0001 -3.266714E-0001
 -1.589402E+0000 -4.497863E-0001
  8.441281E-0001 -2.257360E+0000
  1.000076E-0001 -4.886150E-0001
  2.420230E+0000  1.575699E+0000
 -8.366918E-0001  5.955046E-0001
  1.400189E-0001  5.537918E-0001
 -1.358005E+0000  2.029346E+0000
  1.223809E+0000 -2.486276E+0000
 -9.256483E-0002  1.734090E+0000
  1.973316E+0000  1.457752E+0000
 -1.283477E+0000  1.359828E+0000
 -1.867556E+0000 -1.591923E+0000
  1.507017E+0000 -2.732298E+0000
  6.025201E-0001  2.215009E+0000
 -5.113628E-0001  1.614026E+0000
 -3.473918E+0000 -7.653984E-0001
  3.557185E+0000 -4.198351E+0000
  9.477345E-0001  2.516733E+0000
  3.279162E-0001  4.350235E-0001
 -1.423813E+0000 -1.544146E+0000
  3.188487E+0000 -2.441307E+0000
  3.249887E-0002  3.711713E+0000
 -1.318096E-0001  8.750793E-0001
 -3.812221E+0000  1.367050E-0001
  2.769995E+0000 -2.353587E+0000
  1.640600E+0000  9.519534E-0001
 -3.090530E+0000  2.001108E+0000
  7.279865E-0001 -4.174960E+0000
  8.334312E-0001 -2.488608E+0000
  7.459901E-0001  2.178177E+0000
 -2.400046E+0000  7.539421E-0001
 -3.785967E+0000 -1.097100E+0000
  4.542019E+0000 -2.519105E+0000
 -6.471699E-0001  3.245485E+0000
 -2.657929E+0000  2.801629E-0001
  1.117199E+0000 -9.576352E-0001
  8.562693E-0002  1.238141E+0000
 -5.212393E-0001  1.482133E+0000
  3.465538E-0001  3.884117E-0001
 -1.823666E+0000  2.731207E+0000
  1.232180E+0000 -2.857391E-0001
 -4.590633E-0001  1.456637E+0000
  1.773050E+0000 -4.541559E-0001
  2.003712E+0000  9.639563E-0001
 -8.137104E-0001  1.545863E+0000
 -9.016227E-0001 -1.109326E+0000
  3.988021E-0001 -1.865402E-0001
  4.053502E-0001 -1.505991E+0000
 -1.767652E+0000  8.469735E-0001
  5.847633E-0001 -1.933310E-0001
  9.386427E-0001  1.081448E+0000
 -2.759313E+0000 -1.072393E+0000
  1.338627E+0000 -1.584184E+0000
  2.405878E+0000 -1.819775E+0000
 -9.410266E-0002  2.678670E+0000
 -2.165126E+0000  3.383973E-0001
 -8.935151E-0001 -1.814907E+0000
  3.944572E+0000  1.325510E+0000
 -1.644663E+0000  4.786945E+0000
 -5.224039E-0001 -1.516399E+0000
 -5.539651E-0001 -1.458679E+0000
  1.762125E+0000  1.342452E+0000
 -1.598665E+0000  1.023103E+0000
 -2.835930E+0000 -1.254152E+0000
  2.027340E+0000 -1.503860E+0000
  6.870523E-0001  3.238979E+0000
  1.254921E-0001  3.442160E+0000
 -5.094811E+0000 -1.654136E+0000
  4.188730E+0000 -2.462307E+0000
  1.257416E+0000  7.051115E-0001
  1.879447E+0000  3.748901E+0000
 -1.422095E+0000 -1.562847E+0000
  1.305472E-0001  5.890668E-0001
 -4.120052E-0002  5.485792E-0001
  6.948185E-0002  1.538563E+0000
 -1.885586E+0000 -2.119981E+0000
  1.491198E+0000  8.439839E-0001
  1.435127E+0000 -4.854449E-0001
 -3.877313E+0000  1.405318E+0000
  3.485305E+0000  6.731157E-0001
 -1.822632E+0000  2.987578E+0000
  1.617340E+0000  1.707585E-0001
 -1.150191E+0000  1.339453E+0000
 -6.214644E-0001 -1.250002E+0000
  3.090064E+0000 -1.350423E+0000
  2.777175E-0002 -1.209601E+0000
 -1.835799E+0000  2.036663E+0000
 -8.808456E-0001 -1.593851E+0000
  2.793319E+0000  8.274972E-0001
 -3.918179E-0001  4.269658E+0000
 -1.598929E+0000 -8.272536E-0001
 -1.972639E+0000 -3.582542E+0000
  3.261893E+0000 -1.334152E+0000
  2.595849E+0000  5.659991E+0000
 -3.567527E+0000  2.109261E+0000
 -4.126757E+0000 -5.275612E+0000
  4.603811E+0000 -1.902313E+0000
  3.253603E+0000  4.055579E+0000
 -3.940615E+0000  2.396913E+0000
 -2.378044E+0000 -5.373289E+0000
  5.489237E+0000 -3.762852E+0000
  2.482926E+0000  4.498551E+0000
 -3.326228E+0000  3.533684E+0000
 -3.003005E+0000 -6.604212E+0000
  2.750319E+0000 -1.127765E+0000
  2.943924E+0000  3.206873E+0000
 -1.458992E+0000  1.507906E+0000
 -3.776389E+0000 -1.497892E+0000
  2.381632E+0000 -1.487036E+0000
  4.049436E+0000  2.021297E+0000
 -2.029755E+0000  3.700758E+0000
 -3.131093E+0000 -3.131727E+0000
 -1.348482E-0001 -3.099985E+0000
  5.765885E+0000  3.412035E-0002
 -1.261395E+0000  3.785577E+0000
 -1.733887E+0000 -1.724908E+0000
 -6.059672E-0002 -2.763213E+0000
  2.836071E+0000  8.359346E-0001
 -1.523908E+0000  1.998153E+0000
 -1.342020E+0000 -2.445948E+0000
  3.934322E+0000 -4.483991E+0000
  3.793238E-0001  1.735126E+0000
  7.812763E-0001  2.028853E+0000
 -1.547985E+0000 -1.278917E+0000
  7.443960E-0001 -1.475778E+0000
  3.673375E-0001 -1.033131E+0000
  3.336239E+0000  7.282496E-0001
 -2.554459E+0000  1.726363E+0000
  3.630545E-0002 -2.936991E-0001
 -1.704773E+0000  3.446080E-0001
  2.553617E+0000  6.241533E-0002
 -3.040110E+0000  3.243391E+0000
 -2.824483E+0000 -1.103285E+0000
 -5.025850E-0001 -3.043779E+0000
  3.758519E+0000 -2.474336E-0001
 -1.406402E+0000  4.161350E-0001
  1.120522E-0001 -2.406929E+0000
  9.434173E-0002 -1.823428E-0001
  9.106472E-0001  1.067217E+0000
 -2.108326E+0000  1.004199E+0000
  5.601482E-0001 -4.680471E+0000
  2.479932E+0000  2.076352E+0000
  3.336095E+0000  6.777084E-0001
 -4.766040E+0000  1.479188E+0000
  2.062581E+0000 -3.535554E+0000
  1.375669E+0000  2.744178E+0000
  3.739833E-0002  1.976445E+0000
 -3.381064E+0000 -4.146597E-0001
  3.832815E+0000 -1.537403E+0000
 -1.606643E+0000  2.980378E+0000
 -1.076627E+0000 -1.095682E+0000
 -1.718111E+0000 -1.052422E+0000
  7.236502E-0001 -1.618721E+0000
  4.397616E-0001  1.181363E+0000
 -4.808829E-0001  8.327809E-0001
 -2.439603E+0000 -2.223793E+0000
  1.286130E+0000 -1.641934E+0000
  1.609860E-0001  2.411032E+0000
 -1.195076E+0000  1.404467E+0000
 -2.696511E-0001 -3.287933E+0000
  2.813596E+0000 -2.393041E+0000
 -9.791842E-0001  3.733512E+0000
 -1.174238E+0000  1.169883E+0000
 -3.960941E+0000 -4.755767E+0000
  2.031949E+0000 -3.094178E+0000
  1.753135E+0000  5.365717E+0000
 -2.292020E+0000  4.079410E+0000
 -1.069199E+0000 -4.464197E+0000
  1.796302E+0000 -3.537414E+0000
  3.717666E+0000  3.459503E+0000
 -3.632115E+0000  1.101337E+0000
 -2.645680E+0000 -1.906175E+0000
  4.440959E+0000 -1.672044E+0000
  1.049378E+0000  1.796375E+0000
 -2.428181E+0000  2.580644E+0000
 -1.936123E+0000 -2.440992E+0000
  2.481556E+0000 -1.853780E+0000
  1.630575E-0001  2.473169E+0000
 -2.703630E+0000  9.694125E-0002
 -1.629067E+0000 -2.470878E+0000
  4.231005E+0000  3.457233E-0002
  1.291332E-0001  3.253909E+0000
 -3.497188E+0000  1.432392E+0000
 -9.828525E-0001 -3.219759E+0000
  2.570450E+0000 -9.229506E-0001
  5.892590E-0001  2.045461E+0000
 -4.439951E+0000  2.035416E+0000
 -5.660553E-0001 -1.426200E+0000
  2.971897E+0000  1.247797E+0000
 -2.750055E+0000  5.921736E-0001
  9.008089E-0002 -4.097770E+0000
  2.552229E+0000 -2.770471E+0000
  6.344987E-0001  4.163769E+0000
 -2.282922E-0001  1.156080E+0000
 -2.059426E+0000 -1.598533E+0000
  4.047620E-0001 -1.140917E+0000
  2.514037E+0000  5.301514E-0001
 -3.023366E+0000  1.343572E+0000
 -1.150891E+0000 -3.790449E+0000
  1.566472E+0000 -2.408382E+0000
  2.219072E+0000  2.094341E+0000
 -1.966855E+0000  1.493912E+0000
 -2.058987E+0000 -5.485332E-0001
  7.272076E-0001 -3.628047E+0000
  2.820832E+0000  1.231239E+0000
  8.120731E-0001  2.764475E+0000
 -6.641242E-0001  3.697011E-0001
 -1.411058E+0000 -3.988368E+0000
  2.299310E+0000 -2.559619E+0000
  6.251146E-0001  3.816441E+0000
 -1.325449E+0000  2.274910E+0000
 -2.318426E+0000 -3.352318E+0000
  2.593085E+0000 -5.692781E-0001
  1.453085E+0000  1.740966E+0000
 -2.686295E+0000  3.208975E+0000
 -1.129491E+0000 -2.389344E+0000
  1.952382E+0000 -7.252916E-0001
 -4.140596E-0001 -4.555578E-0001
 -1.375109E+0000  6.408986E-0001
  1.646403E+0000 -8.424831E-0001
 -1.170653E+0000  1.259174E+0000
  1.858949E-0001 -1.739213E+0000
 -9.180304E-0001  1.480813E+0000
 -1.318123E+0000  2.453149E+0000
 -8.685243E-0001 -1.626914E+0000
 -1.566433E-0001 -2.076192E+0000
  1.843657E+0000 -6.533363E-0001
  4.652897E-0001  1.256016E-0001
 -1.189918E+0000 -4.173738E-0002
 -1.024755E+0000  7.709454E-0001
  1.943699E+0000 -1.847625E+0000
 -2.854602E+0000  1.041795E+0000
  1.976028E+0000 -1.399674E+0000
 -2.216624E+0000  4.383045E-0001
  1.062194E+0000 -1.182212E-0001
  5.631695E-0001  1.846310E+0000
 -1.609958E+0000  2.097305E+0000
 -2.316521E+0000 -1.680866E+0000
  1.294161E+0000 -3.279599E+0000
  1.569954E+0000  9.553935E-0001
  4.163770E-0001  3.040832E+0000
 -3.937184E+0000 -1.871479E+0000
  2.085351E+0000 -3.784202E+0000
  3.775316E+0000 -2.445290E-0002
 -1.069894E+0000  3.853256E+0000
 -3.413745E+0000 -1.287828E+0000
 -8.743581E-0001 -2.481930E+0000
  2.274427E+0000 -5.611006E-0001
  1.670143E+0000  3.796939E+0000
 -5.345464E+0000  1.484279E-0001
  2.450495E-0001 -2.944289E+0000
  2.625503E+0000 -2.189257E-0002
  9.247981E-0001  1.531893E+0000
 -2.329586E+0000 -6.974176E-0002
 -5.666315E-0002 -2.804135E+0000
  2.940866E+0000  3.640761E-0001
 -1.263614E+0000  4.745696E+0000
 -2.879064E+0000  7.195953E-0002
 -7.029453E-0001 -4.144263E+0000
  3.671600E+0000  1.197036E+0000
  1.020772E+0000  6.262845E+0000
 -3.362850E+0000 -3.208955E+0000
 -9.550852E-0001 -3.850840E+0000
  7.498211E+0000  1.827208E+0000
 -3.249011E+0000  7.043663E+0000
 -5.068559E+0000 -2.866172E+0000
  1.045327E+0000 -8.822597E+0000
  3.677938E+0000  2.917199E+0000
 -1.238742E+0000  6.345352E+0000
 -4.194365E+0000 -1.921244E+0000
 -2.103755E+0000 -4.846882E+0000
  8.993992E+0000 -1.306822E+0000
 -2.745152E+0000  6.097190E+0000
 -2.968123E+0000 -3.861319E-0001
 -2.212778E+0000 -6.384188E+0000
  1.735083E+0000  3.557043E-0001
  3.446360E+0000  2.372833E+0000
 -4.146852E+0000  1.354587E+0000
 -1.665129E-0001 -4.193009E+0000
  1.098293E+0000 -8.293856E-0001
  2.989474E+0000  2.409275E+0000
 -2.710588E+0000  1.584465E+0000
 -5.005740E-0001 -3.172649E+0000
  4.050432E+0000 -1.650487E+0000
 -2.828741E-0001  2.732674E+0000
 -2.295222E+0000 -1.152333E+0000
 -3.335941E-0001 -3.725828E+0000
  2.103220E+0000  1.045763E+0000
  3.287760E+0000  4.089853E+0000
 -5.095841E+0000 -1.413877E+0000
  1.964533E+0000 -3.550471E+0000
  6.287088E+0000  6.218090E-0001
 -1.684178E+0000  4.527265E+0000
 -6.400228E+0000  4.231813E-0002
  1.519241E+0000 -6.463248E+0000
  5.026701E+0000  6.629292E-0001
 -1.328143E+0000  8.454934E+0000
 -3.159990E+0000  1.175013E-0002
 -8.386950E-0001 -4.642104E+0000
  3.404001E+0000 -2.964451E-0001
  3.899941E-0001  3.948167E+0000
 -2.554119E+0000  1.935665E+0000
 -1.851192E+0000 -3.789538E+0000
  2.163901E+0000 -2.499870E+0000
  2.910495E+0000  4.710707E-0001
 -1.850781E+0000  1.848374E+0000
 -2.462520E+0000 -2.768258E+0000
 -1.024081E+0000 -3.953508E+0000
  4.031730E+0000  1.749695E+0000
 -1.057618E+0000  3.556230E+0000
 -3.679816E+0000 -1.183640E+0000
  2.039572E+0000 -1.028953E+0000
  5.648413E-0001  1.913357E+0000
 -2.407248E+0000 -1.550745E-0001
 -5.465800E-0001 -3.612511E+0000
  1.005670E+0000  1.152092E+0000
  3.633630E+0000  3.343145E+0000
 -3.282487E+0000  7.809547E-0001
 -2.829665E+0000 -1.608705E+0000
  3.345134E+0000 -1.594198E+0000
  4.917130E-0001  2.993039E+0000
  5.144242E-0002 -6.929727E-0001
  3.855453E-0002 -2.592098E+0000
  5.291423E+0000  4.903585E-0001
 -3.169589E-0001  2.975392E+0000
 -9.866519E-0001 -2.549668E+0000
 -9.697292E-0002 -1.054642E+0000
  3.680466E+0000  1.305709E+0000
 -5.863331E-0001  2.581381E+0000
 -2.587514E+0000 -1.126294E+0000
  1.384732E+0000 -1.734285E+0000
  1.609033E+0000 -1.007868E+0000
 -6.143598E-0002  2.884023E+0000
 -9.251786E-0001  4.231970E-0002
 -1.102574E+0000 -1.976546E+0000
  1.904711E+0000 -1.098436E+0000
 -1.358856E+0000  2.038445E+0000
 -1.320356E+0000 -1.790646E+0000
  4.447424E+0000 -1.478342E+0000
 -2.456608E-0001  2.486504E+0000
 -1.371036E+0000  1.832055E-0001
 -1.879334E+0000 -1.040226E+0000
  5.604612E+0000 -1.190858E+0000
 -1.486787E+0000  3.215296E+0000
 -4.472277E+0000 -1.034309E+0000
  4.585457E+0000 -3.728654E+0000
  1.293118E+0000  2.551635E+0000
 -5.861577E+0000  4.337791E+0000
  4.041988E-0001 -1.895541E+0000
  1.538612E+0000 -3.292751E+0000
  1.425411E+0000  2.705599E+0000
 -7.042953E-0001  2.064212E+0000
 -3.027101E+0000 -4.740110E-0001
  4.005004E+0000 -3.777472E+0000
 -6.874061E-0001  2.011672E+0000
 -6.833694E-0001  8.664582E-0001
 -2.321917E+0000 -1.993074E+0000
  1.537382E+0000 -7.697620E-0002
  1.094646E+0000  1.470256E+0000
 -2.539721E+0000  2.875773E-0001
  9.953821E-0001 -4.155932E+0000
  2.702802E+0000  4.792013E-0001
 -7.651369E-0001  3.199727E+0000
 -1.781120E+0000  6.240588E-0001
 -9.986864E-0001 -2.885379E+0000
  4.217336E+0000 -9.354250E-0001
 -4.258982E-0001  1.481853E+0000
 -1.662818E+0000  1.376416E+0000
  2.575688E+0000 -4.700341E-0001
  1.940838E-0001  6.060927E-0001
  1.374268E+0000  9.107912E-0001
 -2.263799E+0000 -8.852229E-0001
  2.598509E+0000 -3.625654E+0000
  1.387315E+0000  2.060200E+0000
  7.418709E-0001  3.271414E+0000
 -4.433803E+0000 -1.458143E+0000
  1.269043E+0000 -3.190746E+0000
  3.027316E+0000  2.109580E+0000
 -9.215095E-0001  5.627536E+0000
 -1.908760E+0000 -2.069738E+0000
  7.315774E-0001 -1.637256E+0000
  3.857821E+0000  2.431655E-0001
 -2.385334E+0000  4.004921E+0000
 -1.899398E+0000  1.033446E+0000
  9.784071E-0001 -2.877494E+0000
  1.860952E+0000  5.453518E-0001
 -7.179415E-0001  1.965606E+0000
  1.067952E+0000 -8.383609E-0001
 -3.949356E+0000  9.271812E-0001
  3.633834E+0000 -2.080757E+0000
  1.499293E+0000  9.079192E-0001
 -1.380181E+0000  3.108093E+0000
 -9.876490E-0001 -8.444034E-0001
  1.367491E-0001 -3.343470E+0000
  3.296041E+0000 -2.829255E-0001
 -3.279681E+0000  3.412842E+0000
  1.221604E+0000 -7.286182E-0001
 -1.277688E-0001 -2.276942E+0000
  1.458071E+0000  5.532932E-0001
  6.819417E-0002  2.457758E+0000
 -9.898965E-0001 -1.738844E+0000
 -1.190307E+0000 -9.567905E-0001
  4.052518E+0000  1.174536E+0000
 -1.379316E+0000  1.787998E+0000
 -4.346843E-0002 -1.386481E-0001
  2.965859E-0001 -1.917627E+0000
  3.342251E+0000  6.399368E-0001
 -2.041260E+0000  8.084450E-0001
 -1.117778E+0000 -5.924664E-0001
  2.271633E+0000 -2.131297E+0000
 -1.474344E+0000  2.884392E+0000
  2.835708E+0000 -3.719965E-0001
 -4.122751E+0000  3.664245E-0001
  9.184112E-0001 -2.505154E-0002
 -4.589549E-0001  9.896769E-0001
  9.400758E-0001 -1.617235E+0000
  5.885828E-0002  2.415739E+0000
  1.732868E+0000 -2.054175E-0001
 -3.202627E+0000  4.576875E-0001
  1.113265E+0000 -1.676533E+0000
 -2.454217E-0001  1.940026E+0000
  9.175465E-0001 -2.433075E-0001
 -1.106126E+0000 -9.436201E-0001
 -1.267089E+0000  1.228198E+0000
  2.477986E-0001 -1.709841E+0000
 -2.533551E-0001 -1.462691E+0000
 -5.136139E-0001 -1.592786E-0001
  6.270049E-0001 -1.682557E-0001
 -9.683853E-0001 -1.107200E+0000
  7.457435E-0001 -8.745065E-0001
  2.634021E+0000  2.916988E+0000
  7.159785E-0001  3.409475E+0000
 -4.763015E+0000  2.452200E-0001
 -1.337247E+0000 -2.953676E+0000
  4.086566E+0000 -1.712661E-0001
 -1.971213E+0000  3.663597E+0000
  1.085142E+0000  3.686816E-0001
 -2.626475E+0000 -1.206675E+0000
  2.699694E+0000 -1.147451E+0000
 -6.033823E-0001 -1.090673E+0000
 -1.288523E+0000  6.615072E-0001
  4.866962E-0001 -1.099356E+0000
 -1.616526E+0000  2.307123E+0000
  2.289265E-0001 -2.242679E-0001
 -6.944624E-0001  2.679721E-0001
  1.020632E-0001  2.050617E+0000
 -3.481807E-0001 -1.453315E+0000
  1.791308E+0000 -2.309544E+0000
  1.236590E+0000  9.108630E-0002
 -9.159526E-0001  2.896843E+0000
  1.095569E+0000 -1.878595E+0000
  1.334310E+0000 -3.412418E-0001
 -2.087112E-0001 -9.455002E-0001
 -1.465170E+0000  2.410929E-0002
 -1.644506E+0000 -2.055940E+0000
  1.349206E+0000  6.283249E-0001
  2.241501E+0000  6.929951E-0001
 -4.414341E+0000  8.563797E-0001
  3.015637E+0000 -1.225278E-0001
  8.719884E-0001  2.443074E+0000
 -2.404951E+0000  1.278348E+0000
  8.036075E-0001 -3.867990E+0000
  1.172216E+0000 -1.078935E+0000
  2.198791E+0000  3.096133E+0000
 -2.294953E+0000  1.900745E+0000
 -1.788813E+0000 -4.493650E+0000
  6.090228E-0001 -1.028688E+0000
  5.676869E+0000  7.541162E-0001
 -4.406271E+0000  4.284724E+0000
 -3.531407E+0000 -2.178686E-0001
  1.023583E+0000 -3.715260E+0000
 -2.805365E-0001  3.739882E+0000
  1.627504E+0000  9.803147E-0001
 -1.479523E+0000 -1.511780E+0000
 -1.318197E+0000 -5.705389E-0001
  1.657948E+0000 -1.636329E+0000
  4.563600E-0001  2.153759E+0000
  8.217649E-0001  1.788610E+0000
 -1.936269E+0000  1.380204E+0000
 -2.503293E+0000 -5.566664E-0001
  1.026796E+0000 -7.000691E-0001
  9.004087E-0001  1.325399E+0000
 -3.059752E+0000  2.079181E+0000
 -8.883582E-0001 -2.661791E+0000
  1.800836E+0000 -2.166250E+0000
  3.594535E+0000  7.416711E-0001
 -2.729801E+0000  1.664035E+0000
 -1.828819E+0000 -3.239328E+0000
  3.409092E+0000 -8.569469E-0001
 -1.180871E+0000  5.870456E-0001
 -1.223725E-0002 -4.767089E-0002
 -1.802190E+0000 -4.685900E-0001
  2.716750E+0000 -8.820310E-0001
  2.010905E+0000  1.209793E+0000
 -1.865645E+0000  2.257709E+0000
 -4.168404E-0001  1.138016E+0000
 -2.055923E-0001  7.139736E-0001
  1.537842E+0000 -1.230678E+0000
 -2.724219E-0001 -8.605629E-0001
  1.381743E+0000  1.002289E+0000
  1.326529E-0002 -4.718292E-0001
 -8.760307E-0001 -1.383434E-0001
  6.995727E-0002  6.178826E-0001
  2.180818E+0000 -1.330209E+0000
 -9.126566E-0001  1.076788E+0000
  3.626963E-0001  5.639795E-0001
 -1.149254E+0000 -1.161326E+0000
 -3.431914E-0001 -8.370343E-0001
  3.344826E+0000 -2.401998E-0001
 -1.850276E+0000  3.947473E+0000
 -1.493203E+0000 -2.300354E+0000
  1.754600E-0001 -2.261988E+0000
  1.852095E+0000 -2.774258E-0001
  1.551842E+0000  2.303445E+0000
 -3.326063E-0001  1.015099E+0000
 -2.033802E+0000 -1.911096E+0000
  1.508114E+0000 -1.985702E+0000
 -8.304078E-0001  2.544341E+0000
  7.485687E-0001 -2.027200E+0000
  3.018128E-0001  7.236475E-0002
 -2.959099E-0001  2.863156E+0000
  4.821358E-0001 -1.932853E+0000
 -1.271110E+0000 -7.101122E-0001
  5.342163E-0001  3.269989E+0000
 -1.837354E+0000  1.295199E-0001
  1.987215E+0000 -3.186983E+0000
  2.548885E+0000  1.785775E+0000
 -5.763692E-0001  2.092802E+0000
 -2.436028E+0000 -6.237203E-0001
 -5.890798E-0001 -9.138444E-0001
 -7.044323E-0001  1.287606E+0000
 -1.425748E+0000  1.885195E+0000
  8.500821E-0001  4.133136E-0001
  2.078558E-0001  3.982187E-0001
  1.189021E+0000 -6.648993E-0001
 -1.039493E+0000  2.339901E+0000
  1.039417E+0000  3.973710E-0001
  1.596580E-0002 -2.816899E+0000
  2.931153E-0001 -7.511986E-0001
  3.305564E+0000  3.068464E-0001
  8.886554E-0001  2.598295E+0000
 -3.129504E+0000 -7.078592E-0001
  6.978156E-0001 -2.935144E+0000
  2.160869E+0000 -1.375972E+0000
 -9.339883E-0001  3.051250E+0000
 -1.209693E+0000  1.577861E-0001
 -5.360727E-0001 -1.842346E+0000
  2.335081E+0000 -1.728415E+0000
  3.814589E-0002  2.045622E+0000
 -1.023202E+0000  8.869443E-0001
 -7.647494E-0001 -8.650496E-0001
  2.714892E+0000 -2.301696E+0000
  3.778869E-0001  2.312391E+0000
 -2.553043E+0000  2.478508E+0000
 -1.310611E-0001  1.246813E-0001
 -1.005703E+0000 -1.197145E+0000
  7.100187E-0001 -1.069466E+0000
  2.566375E+0000  1.623126E+0000
 -4.540532E-0001  2.312086E+0000
 -2.508724E+0000  1.130054E-0001
  2.578205E+0000 -5.141174E+0000
  1.946510E+0000  3.823291E+0000
 -2.335465E+0000  8.340965E-0001
 -2.379683E+0000 -5.871090E+0000
  2.619626E+0000  1.915153E+0000
  4.564066E+0000  7.328371E-0001
 -5.319453E+0000  4.710889E+0000
  4.991393E-0001 -5.320051E+0000
 -8.369054E-0001 -8.955261E-0001
  3.649197E+0000  3.258186E+0000
 -3.840145E+0000 -1.389433E-0003
 -1.956187E-0001 -2.621334E+0000
  7.633680E-0001 -2.335795E+0000
  2.126033E+0000  1.303510E+0000
 -2.289049E+0000 -1.196339E-0001
 -1.621260E+0000 -1.666798E-0002
 -8.477540E-0001 -2.414681E-0001
  1.740560E+0000  1.236020E+0000
 -3.464745E+0000  3.977679E-0001
 -1.210876E+0000 -4.220257E+0000
  9.172702E-0001  6.931665E-0001
  3.608287E+0000  2.245941E+0000
 -4.215197E+0000  8.361066E-0001
 -7.546373E-0001 -3.555951E+0000
  3.812342E+0000 -9.731086E-0001
 -1.532216E-0001  3.716466E+0000
 -2.789417E+0000 -4.242308E-0001
  2.069880E-0001 -4.704530E+0000
  3.110976E+0000  1.246742E-0001
  2.186519E+0000  3.277639E+0000
 -2.400566E+0000  4.894395E-0001
  2.090647E+0000 -4.881530E+0000
  2.428317E+0000  1.817674E+0000
  1.359357E+0000  2.142607E+0000
 -4.015724E+0000  5.589150E-0002
  3.770369E+0000 -3.707854E+0000
  9.834667E-0002  1.347607E+0000
 -5.369133E-0001  2.540025E+0000
 -3.649666E-0001 -8.000533E-0001
 -4.673476E-0001  4.400301E-0001
  1.767445E+0000  8.607988E-0002
 -1.053076E+0000  6.515462E-0001
 -1.790857E+0000 -1.410191E+0000
  1.115951E+0000  1.589817E+0000
 -6.403478E-0001 -5.199665E-0001
 -1.941863E+0000 -1.689489E+0000
  1.175955E+0000  8.329021E-0001
 -1.282269E+0000  1.804793E+0000
 -1.943718E+0000 -1.740985E+0000
  2.480984E-0001 -1.659764E+0000
  2.784984E+0000  9.775658E-0001
 -1.459198E+0000  3.648771E+0000
 -4.394907E+0000 -1.259520E+0000
  1.129552E+0000 -3.247322E+0000
  4.510371E+0000  2.256670E+0000
 -4.022478E+0000  4.476342E+0000
 -3.335648E+0000 -2.265375E+0000
  1.005632E+0000 -4.302094E+0000
  2.552336E+0000  3.365360E+0000
  9.403987E-0001  6.072939E+0000
 -4.664298E+0000 -2.399735E+0000
  5.744999E-0001 -4.257069E+0000
  5.561512E+0000  2.551467E+0000
 -1.864819E+0000  4.353137E+0000
 -3.970995E+0000 -1.908746E+0000
  1.194449E+0000 -5.762320E+0000
  4.565798E+0000  1.227536E+0000
  1.243841E-0001  4.744970E+0000
 -3.282878E+0000 -7.494846E-0001
  1.182935E-0001 -4.520065E+0000
  2.008733E+0000  7.362380E-0001
 -5.906132E-0001  3.665354E+0000
  3.708840E-0001 -2.370266E-0001
 -6.779759E-0001 -2.665620E+0000
  2.559713E+0000 -1.323977E+0000
  1.439935E+0000  2.186134E+0000
 -3.861996E+0000  3.881281E-0001
  7.720000E-0001 -5.376538E+0000
  2.491247E+0000  4.196103E-0002
 -1.191510E+0000  4.036755E+0000
 -2.646488E+0000 -3.105410E+0000
 -2.107967E+0000 -3.321850E+0000
  4.302973E+0000  3.086585E+0000
 -2.786965E-0001  5.327808E+0000
 -3.327992E+0000  1.379612E+0000
 -9.561071E-0001 -3.594399E+0000
  5.938630E+0000 -5.856945E-0001
 -2.772291E-0001  6.203317E+0000
 -4.419651E+0000  7.058715E-0001
 -3.623750E-0001 -5.446242E+0000
  2.763288E+0000 -1.404985E+0000
  1.894688E+0000  3.376500E+0000
 -2.355393E+0000  2.083308E+0000
  4.032005E-0001 -3.804047E+0000
  3.630786E+0000 -2.504117E-0001
  1.023772E+0000  6.568846E+0000
 -6.677361E+0000 -1.375328E+0000
 -8.955278E-0001 -4.455410E+0000
  6.842573E+0000 -1.276406E+0000
 -4.160880E+0000  5.060401E+0000
 -1.468898E+0000 -1.944957E+0000
  2.689259E+0000 -2.735234E+0000
  1.523930E+0000  1.936060E+0000
 -2.067532E+0000  3.024554E+0000
 -2.309586E+0000 -3.257089E+0000
  1.678527E+0000 -2.165009E+0000
  3.447253E+0000  1.323493E+0000
 -2.647791E+0000  1.420430E+0000
 -1.275875E+0000 -1.519184E+0000
  1.484091E+0000 -8.027569E-0001
 -3.265949E-0001  3.039251E+0000
 -5.318334E-0002 -1.471510E+0000
 -1.775001E+0000 -2.240562E+0000
  3.069071E+0000 -1.273749E+0000
 -2.603049E-0001  2.774573E+0000
 -2.500584E-0001  2.333826E+0000
 -1.870190E+0000 -1.285536E+0000
  1.563034E+0000 -5.210419E-0001
  2.221526E+0000  1.606203E+0000
 -1.594822E+0000  3.123305E+0000
 -9.279312E-0001 -1.748492E-0001
  2.643287E+0000 -5.770096E+0000
  1.278321E+0000 -1.964901E-0001
  3.046276E+0000  5.913217E-0001
 -2.951831E+0000  1.669330E+0000
 -1.178414E+0000 -2.617148E+0000
  3.422502E+0000 -1.588648E+0000
  4.050760E-0001  1.600609E+0000
 -2.805598E+0000  5.013562E-0001
 -1.459958E+0000 -1.785475E+0000
  1.967884E+0000  4.038522E-0001
  1.596569E+0000  3.059906E+0000
 -1.779385E+0000  5.645209E-0001
 -1.054494E-0001 -2.336469E+0000
  1.277237E+0000 -9.980685E-0001
  1.883118E+0000  3.945590E-0001
 -2.331240E+0000  6.352222E-0001
  2.006425E+0000 -3.235917E+0000
  4.232302E-0001  1.710183E+0000
  2.078226E-0001 -1.077430E+0000
 -5.327641E-0001 -2.153747E-0001
  3.067795E-0003  8.998410E-0001
  6.144997E-0001 -3.143568E-0001
  3.787398E-0001  6.771348E-0001
 -1.767430E-0002  1.915659E-0001
  3.927699E-0002 -1.435249E+0000
 -3.632296E-0002 -5.256710E-0001
  3.071407E+0000  7.856871E-0001
 -2.632307E+0000 -1.021838E+0000
 -1.475115E-0001 -2.624947E-0001
  1.338454E+0000  3.852247E-0001
 -4.117023E-0002  8.705337E-0001
 -4.857198E-0001 -7.169300E-0001
  8.525530E-0002 -1.492235E+0000
  3.234375E+0000  1.428074E+0000
 -3.417516E+0000  1.798138E+0000
 -2.314673E+0000 -1.513824E+0000
  1.946991E+0000 -1.345474E+0000
  3.150775E-0001  1.509999E+0000
 -3.039457E-0001 -9.232118E-0001
  1.470329E+0000 -2.345406E+0000
 -7.835183E-0001 -9.191608E-0001
  1.717693E+0000  8.295604E-0001
  3.926033E-0001  3.296395E-0001
 -7.040429E-0001  1.522727E+0000
  2.659626E+0000  5.770251E-0002
 -1.015380E+0000  2.453874E+0000
 -2.338266E+0000  5.415879E-0001
  1.960428E+0000 -1.696040E+0000
  8.558345E-0001  1.202406E+0000
 -2.819478E-0001 -2.234679E-0002
 -8.586300E-0001 -2.868706E+0000
  7.777361E-0001  1.689121E+0000
  8.715026E-0001  2.909835E-0001
 -2.016095E+0000  9.798861E-0001
 -3.215330E-0001  1.759931E+0000
 -1.685886E-0001  5.289572E-0001
 -1.956416E+0000  3.389796E-0001
 -2.570869E+0000 -1.500462E+0000
  1.464026E+0000 -1.189972E+0000
  4.506719E-0001  1.033369E+0000
 -2.378147E+0000  2.079145E+0000
  1.535158E-0001  8.053491E-0002
  3.911754E-0001 -1.351605E+0000
 -9.304795E-0001 -5.124982E-0001
  4.184852E-0001 -5.084241E-0001
  4.541804E-0001  1.823720E+0000
 -1.142123E+0000  1.526739E+0000
 -1.229272E+0000  2.309226E-0001
  1.005594E+0000  4.093581E-0001
 -2.019140E+0000 -1.337205E+0000
 -2.961336E-0001 -7.565005E-0001
  2.972826E+0000 -1.757651E+0000
 -1.544977E+0000  1.071333E+0000
 -1.289396E+0000 -1.357635E+0000
  8.144448E-0001 -1.844423E+0000
  4.531392E-0001  5.586214E-0001
  4.342782E-0001  6.383214E-0001
 -2.221975E+0000  4.581725E+0000
 -9.737374E-0001 -6.341710E-0001
 -8.192849E-0001 -6.143744E-0001
  1.720615E+0000 -1.772090E-0001
  4.945736E-0001 -2.305500E-0002
 -1.094819E+0000  3.290902E+0000
 -1.379116E+0000 -3.074408E+0000
  1.163063E+0000 -7.750964E-0001
  1.054685E+0000  1.133501E+0000
 -1.992118E+0000 -3.526499E-0001
 -4.051574E-0001 -2.583334E+0000
  3.307501E+0000  3.467778E-0001
  2.403007E+0000  6.416792E+0000
 -4.451583E+0000 -2.331668E-0001
 -2.920671E+0000 -6.114389E+0000
  8.517676E+0000  8.494536E-0002
 -9.748012E-0003  7.124193E+0000
 -9.180452E+0000  4.858099E+0000
  2.060965E+0000 -9.639356E+0000
  5.573088E+0000  1.422036E+0000
 -8.430455E-0001  1.003926E+0001
 -6.966399E+0000 -3.560864E+0000
  1.440904E+0000 -7.033789E+0000
  6.468247E+0000  3.324514E+0000
 -4.900439E+0000  1.086353E+0001
 -6.082092E+0000 -3.199889E+0000
 -1.121241E+0000 -6.032101E+0000
  7.844081E+0000  1.616650E-0001
 -3.410256E-0001  6.870518E+0000
 -3.105998E+0000 -9.716915E-0001
 -1.709398E+0000 -7.576905E+0000
  6.149279E+0000  8.813038E-0001
  1.448408E+0000  8.010737E+0000
 -8.124999E+0000 -1.503034E+0000
  1.847775E+0000 -6.420011E+0000
  4.816848E+0000  2.715128E+0000
 -1.367185E+0000  5.765745E+0000
 -3.222230E+0000 -2.820331E+0000
  1.012298E+0000 -4.459849E+0000
  6.812962E+0000  3.324197E+0000
 -2.906957E+0000  3.918648E+0000
 -2.219430E+0000 -7.070688E-0001
  1.462363E+0000  3.754760E-0001
  1.394482E+0000  2.264335E+0000
 -2.046503E+0000  1.973373E+0000
  1.457300E+0000 -2.118432E+0000
  3.820888E-0001  2.573438E-0001
  2.547898E+0000  1.481391E+0000
 -8.986281E-0001  1.150439E+0000
 -3.074711E-0001  9.400780E-0001
  5.441528E-0001 -2.244686E+0000
  1.673188E+0000 -1.832191E+0000
  5.860424E-0001 -9.479741E-0002
  4.384696E-0002  1.450548E+0000
 -8.118204E-0001  1.511079E+0000
  1.003337E+0000 -1.012789E+0000
 -7.426985E-0001 -1.407977E+0000
  1.894618E-0001 -2.003832E-0001
 -2.105595E+0000  6.376487E-0001
  4.456260E-0001 -1.707464E+0000
 -6.797392E-0001  1.513289E+0000
  6.834767E-0001 -1.488831E+0000
  3.419897E-0001 -9.728471E-0001
  5.389381E-0001  2.218065E+0000
 -2.343234E+0000 -6.826823E-0001
 -5.368021E-0001 -1.233977E+0000
  8.221802E-0001 -7.028775E-0001
  1.565874E+0000 -8.578775E-0001
 -5.695583E-0001  3.440118E+0000
 -6.226201E-0001 -2.019164E-0001
 -2.677298E+0000 -4.333282E-0001
  2.028725E+0000 -4.349990E-0001
  6.425707E-0001  4.410561E+0000
 -1.323387E+0000 -1.247066E+0000
 -1.739642E+0000 -1.428832E+0000
  4.786564E+0000 -1.858396E+0000
 -1.353385E+0000  1.991919E+0000
 -6.038100E-0001 -1.972312E+0000
  8.179016E-0002 -5.037846E-0001
  2.191631E+0000  6.282063E-0001
 -3.773654E+0000  1.372873E+0000
  1.332750E+0000 -1.293209E+0000
 -2.587188E+0000 -1.438126E+0000
 -4.858506E-0001 -2.322488E-0001
  2.239904E+0000  2.901721E-0001
 -2.285964E+0000  2.613616E+0000
 -1.221910E+0000  1.239109E+0000
  8.249330E-0001 -1.810939E+0000
 -1.312927E+0000  1.897078E+0000
  1.520211E+0000 -1.610633E+0000
 -2.524927E-0001 -1.196130E+0000
 -5.317546E-0001 -1.514705E-0001
  9.506128E-0001  1.434580E-0001
 -1.083541E+0000  8.533032E-0001
  1.036977E+0000  3.802701E-0001
 -3.105584E+0000  1.879738E+0000
  7.865156E-0001 -1.995560E+0000
 -6.394464E-0001  8.849880E-0002
  3.666490E-0001  9.668694E-0001
 -1.137469E+0000  6.657203E-0001
 -2.903163E+0000 -1.079100E+0000
  9.415653E-0001 -3.619616E+0000
  1.747036E+0000  5.902289E-0001
 -5.437226E-0003  2.329959E-0001
 -4.737887E+0000 -3.027966E+0000
  2.676870E+0000 -1.379500E+0000
  2.886612E+0000  2.087324E+0000
 -1.531797E+0000  1.411029E+0000
  6.503245E-0001 -3.212804E+0000
 -7.728523E-0001 -2.960017E+0000
  1.063914E-0001  3.056360E+0000
 -1.067727E-0001 -5.572051E-0002
 -3.201230E+0000  2.084956E-0001
 -2.165080E-0001 -1.149321E+0000
  7.913290E-0001 -5.147840E-0001
  3.558124E-0001  1.945358E+0000
 -1.089446E+0000 -1.858732E+0000
  8.366341E-0001 -1.868615E+0000
 -1.215366E+0000  2.944572E+0000
  2.566875E+0000 -3.180615E-0001
 -1.339079E+0000  5.076783E-0001
  1.386771E-0001  9.132446E-0001
  4.529712E-0001 -1.599017E+0000
 -1.629925E-0001 -2.158103E+0000
  1.612601E+0000 -3.813393E-0001
 -1.228506E+0000  7.592438E-0001
  7.880024E-0001  1.503909E-0001
 -2.208973E+0000  5.149905E-0001
  2.006952E+0000  1.560787E-0001
  2.594237E+0000  8.788231E-0002
 -8.295728E-0001  1.155567E+0000
 -1.281963E+0000 -8.328426E-0001
  1.130461E+0000 -3.623926E+0000
  2.847306E+0000  1.585653E-0001
  7.840767E-0001  2.831863E+0000
 -2.621902E+0000 -3.051808E+0000
  1.171520E+0000 -3.013053E+0000
  7.276350E-0001  1.279825E+0000
  5.002756E-0001  3.141546E+0000
 -4.087398E+0000 -5.081188E-0001
  8.699295E-0001 -9.853368E-0001
  1.451544E+0000  1.981227E+0000
 -3.000167E+0000  2.695359E-0001
  6.553261E-0002 -2.239204E+0000
  7.073541E-0001 -6.777072E-0001
  3.086986E-0001  1.645916E+0000
 -1.485181E+0000 -1.019565E+0000
 -6.071735E-0001 -2.341223E+0000
  3.502087E+0000 -2.750866E-0001
 -3.824721E-0001  2.693225E+0000
 -3.859680E-0001 -9.428632E-0001
 -5.852540E-0002 -2.125879E+0000
  1.465386E+0000  3.631084E-0001
  1.500406E+0000  2.743120E+0000
 -1.145501E+0000  5.619803E-0001
 -6.656243E-0001  9.014232E-0001
  2.525241E+0000 -6.270812E-0001
 -4.333604E+0000  3.774397E+0000
  1.878417E-0001 -2.959656E+0000
 -1.176268E-0001 -2.934778E-0001
  1.517658E+0000  9.387676E-0001
 -4.039938E+0000  2.184716E+0000
  7.298668E-0001 -5.419423E+0000
  1.078921E+0000 -3.236257E-0001
 -1.675403E-0001  3.147082E+0000
 -3.060605E+0000 -1.622597E+0000
 -1.176681E+0000 -3.206024E+0000
  2.269660E+0000 -2.281696E-0001
  2.581592E+0000  4.073923E+0000
 -3.649867E+0000 -5.167398E-0001
 -2.609224E+0000 -3.051427E+0000
  4.095182E+0000 -1.601479E-0001
  1.762241E-0001  3.941832E+0000
 -3.350855E+0000  2.376708E+0000
 -1.425687E+0000 -3.120007E+0000
  9.933676E-0001 -1.117597E+0000
  5.734869E+0000  3.304737E+0000
 -3.854567E+0000  1.959485E+0000
 -2.924859E+0000 -2.978911E+0000
  3.583258E+0000 -1.685889E+0000
  3.194145E+0000  2.815864E+0000
 -4.432412E+0000  4.900420E+0000
 -2.222608E+0000 -5.439620E+0000
  2.292890E+0000 -1.730522E+0000
  3.740252E+0000  4.763613E+0000
 -1.926158E+0000  2.904679E+0000
 -3.902067E+0000 -3.812729E+0000
  4.817575E+0000 -4.249478E+0000
  3.189646E+0000  3.935731E+0000
 -5.301635E+0000  4.348500E+0000
  3.902900E-0001 -3.624521E+0000
  1.325895E-0001  2.834361E-0001
  5.803568E+0000  2.273865E+0000
 -5.085519E+0000  4.380208E+0000
 -1.641780E+0000 -3.862807E+0000
  3.842983E+0000 -3.402685E+0000
  2.850560E-0001  2.621968E+0000
  9.007388E-0001  1.656653E+0000
 -2.737341E+0000 -2.831154E+0000
  2.037556E+0000  8.167485E-0001
  1.317719E+0000  3.785448E+0000
 -2.506824E+0000 -2.356649E-0001
  1.341051E-0001 -4.487373E+0000
  2.486055E-0001  1.292608E-0001
  4.614165E+0000  2.189629E-0001
 -9.726756E-0001  1.867075E+0000
 -4.760071E-0001  8.150165E-0002
  8.665123E-0001 -9.667864E-0001
 -7.052709E-0001  5.566981E-0001
  1.392408E+0000 -9.598200E-0001
  4.733673E-0002  1.355463E-0001
 -1.664884E-0001 -3.418961E-0002
  8.893427E-0001 -1.187984E+0000
 -1.025273E+0000  1.524403E+0000
  4.574397E-0001 -1.636596E+0000
  2.088461E-0001  5.226400E-0001
  7.410214E-0001  2.011696E+0000
 -9.093284E-0002  1.038887E+0000
  6.523688E-0001 -1.243070E+0000
 -4.035145E-0001  5.898223E-0001
  2.776932E+0000 -1.108998E+0000
 -1.877051E-0001  1.927547E+0000
 -1.900568E+0000  4.763597E-0001
 -1.126203E-0001 -2.061979E+0000
  2.283220E+0000 -1.294559E+0000
  1.065456E+0000  2.222370E+0000
 -3.268282E+0000  2.843275E+0000
 -3.195284E+0000 -5.857994E+0000
  4.584745E+0000 -1.977148E+0000
  1.159911E+0000  6.712391E+0000
 -5.267737E+0000 -7.242933E-0002
 -4.985615E-0001 -3.982298E+0000
  4.321536E+0000 -2.311307E+0000
  1.504379E+0000  3.851232E+0000
 -3.655281E+0000  2.154196E+0000
  5.140836E-0001 -3.879497E+0000
  2.272032E+0000 -3.093082E+0000
  6.447111E-0001  3.708506E+0000
 -2.557582E+0000  4.180264E+0000
 -2.711171E+0000 -5.255741E+0000
  2.473169E+0000 -2.703172E+0000
  1.090383E+0000  3.642879E+0000
 -2.895771E+0000  1.447496E+0000
 -1.346979E+0000 -2.503214E+0000
  2.782378E+0000  8.095983E-0001
  2.688337E+0000  3.593554E+0000
 -4.024510E+0000 -3.183813E-0001
  1.842366E-0001 -2.962264E+0000
  3.875675E+0000  6.356873E-0001
 -9.253009E-0001  6.237782E+0000
 -1.935088E+0000  4.382048E-0001
 -1.333377E-0001 -5.638972E+0000
  6.512797E+0000  1.189189E+0000
 -2.126626E+0000  3.618257E+0000
 -3.069962E+0000 -9.567089E-0001
  3.236768E-0001 -4.432713E+0000
  2.400378E+0000  9.511484E-0001
 -7.761943E-0001  6.772601E+0000
 -2.186267E+0000 -3.731069E+0000
 -1.428005E+0000 -3.371954E+0000
  4.530333E+0000 -1.325843E+0000
  1.112500E+0000  2.734913E+0000
 -6.070372E+0000  7.061509E-0001
  5.899885E-0001 -4.595101E+0000
  3.980736E+0000 -9.543652E-0001
  2.433207E+0000  5.323623E+0000
 -4.231533E+0000 -5.490275E-0001
 -3.143995E+0000 -4.238129E+0000
  6.151193E+0000 -2.577830E+0000
 -1.282167E+0000  3.508833E+0000
 -3.164054E+0000 -1.144581E+0000
  1.067367E+0000 -2.349046E+0000
  8.696986E-0001  2.572006E+0000
 -2.188461E+0000  3.250668E-0001
 -1.155305E-0002  2.883951E-0001
 -2.372936E+0000 -9.914812E-0001
  1.037908E+0000 -2.515768E+0000
 -9.752198E-0001  2.092436E+0000
 -1.481074E+0000  5.652449E-0001
  7.134186E-0001 -6.063380E-0001
 -3.107875E-0001  2.036907E+0000
  8.806961E-0002  2.129885E+0000
 -1.462560E+0000 -1.434255E+0000
 -2.195044E+0000 -2.891609E+0000
  2.350686E+0000 -3.180116E+0000
  2.197279E+0000  1.499344E+0000
 -9.514475E-0001  9.314427E-0001
 -3.173276E+0000 -9.129068E-0001
  2.311261E+0000 -1.190123E+0000
 -1.005078E+0000  2.934639E+0000
  8.182345E-0001  1.456204E-0001
 -2.259375E+0000 -7.609492E-0002
 -1.802257E+0000  4.134769E-0002
  2.858694E+0000  1.706313E+0000
  1.114294E-0001  1.669058E+0000
 -1.743263E+0000  1.000434E+0000
  1.047422E+0000 -3.070025E+0000
 -1.011274E+0000  1.379313E+0000
  9.432138E-0001  2.914700E+0000
 -2.939530E+0000 -3.249188E-0001
  7.298240E-0001 -3.418067E+0000
  3.258919E+0000 -2.815177E-0001
 -2.369668E+0000  3.302727E+0000
 -1.908635E+0000 -8.026027E-0001
 -1.903282E+0000 -2.272005E+0000
  4.018734E+0000  3.250910E-0001
  1.652350E+0000  2.204554E+0000
 -1.717686E+0000  2.695238E+0000
 -1.815849E+0000 -2.653561E+0000
 -3.920593E-0001 -1.532404E+0000
  1.393238E+0000  7.330029E-0001
 -8.950422E-0001 -1.073067E+0000
 -2.504637E+0000 -1.957602E+0000
  7.931554E-0001  1.645897E-0001
 -5.603457E-0001  1.665180E+0000
 -3.366410E+0000 -7.772990E-0001
  1.504962E+0000 -2.782784E+0000
 -5.637212E-0001  4.499426E-0001
  1.347686E+0000  2.143040E+0000
 -4.375685E+0000  4.037609E-0001
  1.324688E+0000 -2.873859E+0000
  2.012076E+0000  1.357236E+0000
  2.378164E-0001  3.186750E+0000
 -2.032442E+0000  1.992444E+0000
 -3.102404E+0000 -4.728499E+0000
  5.331896E+0000 -3.941087E+0000
  1.466095E+0000  4.852573E+0000
 -1.875198E+0000  1.137611E+0000
 -2.020198E+0000 -2.114001E+0000
  7.429699E-0001 -1.446388E+0000
  4.744873E+0000  1.972651E+0000
 -1.929123E+0000  5.327571E+0000
 -3.469591E+0000 -1.767544E+0000
 -8.320172E-0002 -2.044928E+0000
  2.835790E+0000  6.862825E-0001
 -2.075406E+0000  1.393247E+0000
 -3.676436E+0000 -3.029518E+0000
 -1.412168E-0001 -3.468184E+0000
  5.034907E+0000  1.291579E+0000
 -4.105139E+0000  4.556420E+0000
 -3.021887E+0000 -4.520743E+0000
 -1.971855E-0001 -1.816240E+0000
  5.017886E+0000  1.209108E+0000
 -3.181227E+0000  4.152975E+0000
  4.884393E-0001 -3.838333E+0000
  7.113948E-0002 -3.399084E+0000
  3.085038E+0000  2.577889E+0000
 -9.971246E-0001  3.822675E+0000
 -4.599611E+0000 -6.613146E-0001
 -2.058476E-0001 -4.147312E+0000
  3.019599E+0000  1.739137E+0000
  6.753861E-0001  3.135735E+0000
 -3.090414E+0000  2.518094E+0000
  2.629374E-0001 -4.889083E+0000
  1.133384E+0000 -1.629789E+0000
  3.937409E+0000  3.715389E+0000
 -2.366848E+0000  1.532831E+0000
 -2.540394E+0000 -1.227291E+0000
  3.188575E+0000 -2.524446E+0000
  1.005456E+0000  2.276043E+0000
 -2.802540E+0000  1.310711E+0000
 -9.026048E-0001 -8.788685E-0001
  1.439368E-0001 -3.954852E+0000
  2.261957E+0000  6.374884E-0001
 -3.860450E-0002  1.442511E+0000
 -2.158091E+0000 -1.899084E+0000
 -1.333859E+0000 -6.157657E-0001
  2.793009E+0000  4.702079E-0001
 -1.175165E+0000  3.118112E+0000
 -2.664610E+0000 -1.874410E+0000
  1.258394E+0000 -3.308980E+0000
  1.205309E+0000  3.345793E-0001
 -3.037377E+0000  8.799738E-0001
  2.510598E+0000 -2.465524E+0000
  1.245141E+0000  3.404965E+0000
  1.983946E+0000  2.677425E+0000
 -2.011031E+0000  1.653070E+0000
 -1.013946E+0000 -4.252372E+0000
  2.155835E+0000  2.255311E+0000
  3.535700E-0001  4.318324E+0000
 -3.804127E+0000  8.293613E-0001
 -2.215473E+0000 -2.655657E+0000
  2.245667E+0000 -1.910492E+0000
  4.350920E-0001  1.254991E+0000
  1.521184E-0001  1.770595E+0000
 -2.335998E+0000 -8.800013E-0001
 -2.951635E-0001 -3.142650E+0000
  3.728473E+0000 -1.038863E-0001
 -1.458397E+0000  4.616760E+0000
 -1.993126E+0000 -1.669039E+0000
  4.925144E-0001 -5.699266E+0000
  3.028558E+0000 -1.785773E+0000
  1.851098E+0000  1.593275E+0000
 -2.026470E+0000  2.311211E+0000
  2.336059E+0000 -2.195635E+0000
 -1.674839E+0000 -3.189928E+0000
  1.194917E+0000  4.603461E-0001
  1.150955E+0000 -4.467655E-0001
 -2.435602E+0000  1.672277E-0001
  2.422725E+0000  5.172102E-0001
 -2.021277E+0000 -3.082967E-0001
  2.438119E+0000  4.207887E-0001
 -9.283593E-0002  3.254934E+0000
  7.608516E-0001  1.162466E-0001
  2.905136E-0001 -1.479200E+0000
  5.697289E-0001 -1.010402E+0000
  1.392703E+0000  8.178400E-0001
 -1.200079E+0000  4.417980E-0001
 -1.734119E+0000  3.103712E-0001
 -4.420438E-0001  7.472649E-0001
  4.028669E-0002 -1.440223E+0000
  2.717701E+0000  1.463482E+0000
  2.257915E+0000  9.491380E-0001
 -5.813057E+0000  1.281214E+0000
  7.463452E-0001 -2.729771E+0000
  1.395912E+0000 -2.364393E+0000
  2.786819E+0000  6.734861E-0001
 -9.371722E-0001  2.573060E+0000
  1.229918E-0001 -3.341491E-0001
  2.099732E-0001 -3.766187E+0000
  2.397437E+0000  2.618827E+0000
 -1.327005E+0000  7.514090E-0001
 -1.390721E+0000 -1.860817E+0000
  8.435806E-0001  9.325821E-0001
 -2.132662E-0002  1.282070E+0000
 -1.401610E+0000 -2.475877E-0001
  2.874443E+0000 -1.327972E+0000
 -1.815604E+0000  1.357405E+0000
  7.710460E-0001 -1.145767E-0002
  5.868037E-0001 -3.131092E-0001
 -6.137921E-0001 -1.396659E-0001
 -3.340581E-0001  3.831382E-0001
 -1.852635E-0002  7.528771E-0001
  2.162506E-0001  2.976477E+0000
 -7.905108E-0001 -4.011864E-0001
 -7.595817E-0001 -1.685314E+0000
  3.447661E+0000 -5.504396E-0001
  6.448439E-0001  1.606665E+0000
  3.838006E-0001 -2.111562E+0000
  3.423784E-0002 -9.042527E-0001
 -5.396816E-0001 -6.513006E-0001
  3.633586E+0000 -1.165387E+0000
 -3.687611E+0000  1.376864E+0000
  2.804682E+0000  1.305940E+0000
 -2.179480E+0000  4.056549E+0000
 -1.170480E+0000 -1.777907E+0000
  2.255094E+0000 -6.411633E-0001
 -1.219722E+0000  3.107526E+0000
 -8.152640E-0001 -2.255610E+0000
 -6.774835E-0001 -1.443636E+0000
  3.043564E+0000 -4.477956E-0001
 -1.568287E-0001  5.893730E-0001
 -2.440591E+0000 -9.781097E-0001
  7.802856E-0001 -5.534219E-0001
  1.813673E+0000  7.887446E-0001
  2.646209E-0001  2.668845E+0000
 -2.232281E+0000  3.015931E-0001
 -7.532932E-0001 -2.913428E+0000
  8.199686E-0002 -1.200361E+0000
  7.632300E-0001  6.090345E-0001
 -7.697431E-0002  2.127457E+0000
 -2.466811E+0000 -2.188050E+0000
  1.619592E+0000 -3.004586E+0000
  3.547927E+0000  3.866706E+0000
 -1.272976E+0000  2.832090E+0000
 -3.328711E+0000 -3.681476E+0000
  1.026255E+0000 -1.962481E+0000
  6.491213E-0001  1.077549E+0000
 -2.898583E+0000  2.220511E+0000
 -1.531940E+0000 -8.243206E-0001
  1.643033E+0000 -3.345046E-0001
  1.790140E+0000  2.507990E+0000
 -4.326323E-0001 -9.739282E-0001
 -2.068242E+0000  5.654956E-0001
  5.131472E-0001  1.594809E+0000
 -9.554984E-0001  8.578128E-0001
 -1.794042E+0000 -1.167566E+0000
  7.257656E-0001  4.648278E-0001
 -1.928884E+0000  1.818988E+0000
  1.666871E+0000 -1.167378E+0000
 -2.408382E+0000 -1.888983E+0000
  1.406042E+0000  7.941541E-0001
 -4.894181E-0001  3.233491E+0000
 -1.334041E+0000  2.151830E+0000
 -3.323509E+0000 -3.000321E+0000
  2.437968E+0000 -3.527571E+0000
  1.486953E+0000  4.814450E+0000
 -1.561481E+0000  1.080042E+0000
 -3.388817E+0000 -3.247501E+0000
  3.533772E+0000 -2.234565E+0000
  2.147596E+0000  2.556984E+0000
 -1.916739E+0000  2.491082E-0001
 -1.550048E+0000 -2.482777E+0000
  4.049013E+0000 -2.853441E+0000
  1.058509E+0000  3.450277E+0000
 -1.631163E+0000  2.197903E+0000
 -4.300700E+0000 -2.933934E+0000
  2.594150E+0000 -3.550463E+0000
  9.712037E-0001  1.632056E+0000
  1.018192E+0000  2.936154E+0000
 -3.292643E+0000 -2.772412E+0000
  1.991499E+0000 -4.065225E+0000
 -1.027198E-0001  1.206909E+0000
  2.796587E-0001  8.962823E-0001
 -1.945694E+0000  1.926095E+0000
  8.442031E-0001 -3.820975E+0000
 -6.194050E-0001 -1.072818E+0000
  1.743457E+0000  4.371636E+0000
 -4.950276E-0001  4.358384E+0000
 -4.856227E-0001 -4.469957E-0001
 -1.168772E+0000 -1.505059E+0000
  2.425212E+0000 -1.265463E+0000
 -2.812063E-0001 -6.856314E-0001
  1.865130E+0000  4.891127E-0001
 -3.342157E+0000 -3.929355E-0001
  1.981970E+0000  7.783256E-0001
 -2.489099E-0001  6.511914E-0002
 -1.058879E+0000  1.291221E+0000
 -2.017157E+0000 -3.204462E+0000
 -5.267555E-0001 -3.790389E-0001
  3.240974E+0000  1.999744E+0000
 -4.340810E+0000  1.219179E+0000
  8.601665E-0001 -3.839305E+0000
  2.029397E+0000  4.423817E-0001
  1.161193E+0000  2.222796E+0000
 -2.577738E+0000  2.553321E-0001
  5.417494E-0001 -2.809453E+0000
  4.630979E+0000  1.264328E+0000
 -7.616828E-0001  4.663375E+0000
 -4.225769E+0000  2.809361E+0000
  2.102827E+0000 -2.687405E+0000
  3.847691E-0001  1.513577E+0000
 -5.780449E-0001  1.875469E-0001
 -1.287069E+0000  2.644140E-0001
  1.916500E+0000 -3.651166E-0001
 -3.242326E-0001  3.164559E+0000
 -2.138367E+0000 -8.171281E-0001
  1.339133E+0000 -2.332344E+0000
  4.586673E+0000  3.364753E-0001
 -2.695151E+0000  4.085625E+0000
 -2.614737E+0000 -2.504192E+0000
  2.145235E+0000 -9.186788E-0001
  1.212198E+0000  1.584163E+0000
 -1.613823E+0000 -1.287440E-0001
  2.649767E-0001 -1.551260E+0000
  1.117592E+0000  1.256778E-0001
 -1.084491E+0000 -2.487713E+0000
 -2.595358E+0000  3.051809E-0001
 -9.372006E-0001  2.334451E-0001
 -1.519142E+0000  7.246838E-0001
 -6.998705E-0001 -1.701073E+0000
  6.430636E-0001 -2.501080E+0000
  1.488815E-0001  7.979416E-0002
  6.918858E-0002  4.086997E-0001
  1.475588E+0000  1.326389E+0000
 -1.835490E+0000  9.095303E-0003
 -2.095254E+0000 -2.717059E-0001
  1.961493E+0000 -2.666155E+0000
  1.441244E+0000  1.432834E+0000
 -5.176806E-0001  3.114759E+0000
 -8.805521E-0001 -7.143314E-0001
 -2.557379E-0001 -3.924822E+0000
  2.088624E+0000  2.900387E+0000
  1.113264E+0000  2.711321E+0000
 -3.750341E+0000  1.079393E+0000
  4.679017E-0001 -3.097904E+0000
  1.629049E+0000 -1.121074E+0000
  8.994301E-0001  2.888642E+0000
 -7.873560E-0001 -2.519603E-0001
 -1.724709E+0000 -1.579373E+0000
  1.513687E+0000  1.268623E+0000
 -1.026938E+0000 -3.187220E-0001
  6.283732E-0001 -8.240543E-0001
 -7.767374E-0001  5.519070E-0001
 -1.398491E+0000 -6.460881E-0001
 -1.049307E+0000 -3.577261E-0001
  2.135438E+0000 -1.420594E+0000
 -1.811984E+0000  1.743416E+0000
  2.987373E+0000 -3.796126E-0002
 -2.359413E+0000 -2.115472E-0001
  8.293283E-0001 -1.314869E+0000
  2.175610E-0001 -1.326021E+0000
  1.617242E+0000 -1.184805E+0000
 -7.908264E-0001 -1.029598E+0000
  4.933299E-0002 -3.953276E-0001
  1.716784E+0000  9.767310E-0002
  6.182034E-0001  1.992662E+0000
 -1.209998E+0000  2.258401E+0000
 -1.144662E+0000 -5.688238E+0000
 -3.264705E-0001 -2.099854E+0000
  5.024495E+0000  3.627854E+0000
 -2.228544E+0000  1.648682E+0000
 -2.798838E+0000 -9.477758E-0001
  2.119461E+0000 -2.671065E+0000
 -9.108520E-0001  1.721062E+0000
 -4.909635E-0001  3.093123E+0000
 -2.282262E+0000 -8.578258E-0001
  5.058780E-0001 -1.549477E+0000
  2.586648E+0000  1.752146E+0000
 -1.085641E-0001 -4.072265E-0001
 -2.689109E-0001 -2.880781E+0000
 -1.463657E+0000 -5.881790E-0001
  2.496362E+0000 -9.345285E-0001
  3.117704E-0001  1.568490E-0001
 -2.543442E+0000 -1.828891E-0001
  1.198808E+0000 -3.205673E-0002
  1.706813E+0000  2.255435E+0000
 -1.300384E+0000  1.383844E+0000
 -4.128401E-0001 -1.422268E+0000
 -3.774687E-0001 -1.252439E-0001
  2.494450E+0000 -7.697889E-0001
 -3.369377E+0000  3.468284E+0000
 -1.834191E-0001 -9.192487E-0001
 -1.338707E+0000 -6.177395E+0000
  1.847271E+0000  4.599443E-0001
  2.679634E+0000  4.544683E+0000
 -5.391245E+0000 -1.778688E-0001
 -1.278804E+0000 -6.366717E+0000
  5.186620E+0000 -2.931159E+0000
  2.284227E+0000  3.837687E+0000
 -4.182302E+0000  1.919651E+0000
 -2.386917E+0000 -6.022082E+0000
  3.881440E+0000 -5.889939E-0001
  2.511146E+0000  3.369024E+0000
 -4.702177E+0000  1.055613E+0000
 -7.356800E-0001 -4.451663E+0000
  1.866487E+0000  8.957384E-0001
 -1.606174E-0001  3.452591E+0000
 -3.180752E+0000 -9.879133E-0001
  2.372647E+0000 -3.515820E+0000
  2.053336E+0000  3.388050E+0000
 -8.145896E-0001  2.887886E+0000
 -2.323972E+0000 -1.864674E+0000
  2.896645E+0000 -3.079218E+0000
  2.883236E+0000 -1.474168E-0001
 -2.928509E+0000  1.254046E+0000
  4.217050E-0002 -4.361307E-0001
 -7.687017E-0001 -8.597193E-0001
 -3.628100E-0001  1.952690E+0000
 -1.021202E+0000  4.724791E-0001
 -2.422671E+0000  1.631755E+0000
  2.836888E+0000 -6.707776E-0001
  8.033776E-0002  1.924560E+0000
 -5.986726E-0002 -1.194691E+0000
  2.045693E+0000 -1.075161E+0000
 -2.357918E+0000 -5.714490E-0001
  8.655791E-0001  1.237416E+0000
 -6.478405E-0002 -2.554597E+0000
 -4.843565E-0001 -8.339890E-0001
  4.237888E+0000 -3.430345E-0001
 -1.628151E+0000  2.428471E+0000
  1.469268E+0000 -7.857195E-0001
  3.894454E-0001  3.005332E+0000
  6.744774E-0001  1.236268E+0000
 -1.187622E+0000  1.429812E-0001
 -1.173687E+0000 -1.051919E+0000
  1.339960E+0000 -8.052391E-0001
 -2.283515E+0000  1.221669E+0000
  2.026824E+0000  5.445996E-0001
 -4.892106E+0000  6.628894E-0001
  2.171321E+0000 -1.489307E+0000
 -1.667935E-0001  2.174545E+0000
 -7.048170E-0001  6.710787E-0001
 -1.511141E-0001 -1.564630E+0000
  7.255307E-0001 -4.967014E-0001
  1.821557E+0000  2.497002E+0000
  4.097283E-0001  9.250081E-0001
 -4.578857E+0000 -1.667013E+0000
  1.619656E+0000 -3.847959E+0000
  2.486781E+0000  3.250453E+0000
 -4.928389E+0000  1.835588E+0000
 -1.754748E+0000 -2.140898E+0000
  4.081141E+0000 -2.441823E+0000
 -1.626312E-0003  6.157339E+0000
 -2.226427E+0000  6.186139E-0001
 -3.382821E+0000 -2.271597E+0000
  3.296862E+0000 -1.565819E+0000
  4.917463E-0001  2.154866E+0000
 -1.254681E+0000  2.703978E+0000
 -2.193530E+0000 -1.959835E+0000
  1.902305E+0000 -3.150517E+0000
  1.750759E+0000  2.186629E+0000
  7.200231E-0001  2.383133E+0000
 -2.975830E+0000 -3.673400E-0001
 -9.450045E-0001 -8.968492E-0001
  4.603865E+0000 -6.670459E-0002
 -4.775691E+0000  2.048488E+0000
 -1.034310E+0000 -3.060793E+0000
  2.048700E+0000  1.505935E-0003
 -1.882719E-0001  2.299526E+0000
 -3.019762E+0000  1.888899E+0000
  7.934569E-0001 -7.106639E-0001
  1.480297E+0000  2.032307E-0002
 -1.742763E+0000 -1.017844E+0000
 -5.362584E-0001 -2.097987E+0000
  3.356157E+0000  1.309416E+0000
 -1.134641E+0000  3.297109E+0000
 -2.466776E+0000 -9.271282E-0001
 -2.838156E-0001 -1.552967E+0000
  6.414482E-0001 -7.388663E-0001
  2.577206E+0000  2.741163E+0000
 -2.559589E+0000  2.101819E+0000
 -2.796195E-0001 -2.612859E+0000
  1.562399E+0000  2.272367E-0001
  4.005591E+0000  3.610668E+0000
 -2.073923E+0000  1.412272E+0000
 -1.055985E+0000 -3.514780E+0000
  2.352664E+0000 -2.999477E+0000
  1.658201E+0000  2.643001E+0000
 -7.702664E-0001  1.387170E+0000
 -3.203081E+0000 -9.668042E-0001
 -5.757980E-0001 -3.674804E+0000
  3.777313E-0001  1.009681E+0000
 -2.206915E-0001  2.672254E+0000
 -7.423466E-0001  1.519887E+0000
 -1.316366E+0000 -7.078579E-0001
  2.083402E+0000 -1.499828E+0000
  3.536759E-0001  2.525993E+0000
 -1.685306E+0000  1.220920E+0000
 -1.356818E+0000 -2.199263E+0000
  3.002654E+0000  8.803655E-0002
  5.246475E-0001  1.110272E+0000
 -1.096960E+0000 -2.008847E-0001
 -1.099472E+0000 -4.226031E+0000
  8.280763E-0001 -7.694893E-0001
 -4.482549E-0001  4.099168E+0000
  4.882729E-0001 -3.760087E-0001
 -2.997476E+0000 -1.436585E+0000
 -4.701339E-0002 -1.049206E+0000
 -3.888596E-0001 -1.314175E+0000
  1.746392E-0002 -1.618938E+0000
 -2.872025E-0001 -2.796041E-0001
  1.209796E+0000 -4.524396E-0001
  7.000535E-0001  3.041630E+0000
  2.833187E-0001  1.335901E+0000
 -2.133363E+0000  6.507206E-0001
  2.089575E+0000 -9.338778E-0001
  1.340942E+0000  2.234013E+0000
 -9.625838E-0001  2.120410E+0000
 -2.525216E+0000 -6.472782E-0001
  2.032584E-0002 -3.276257E+0000
  6.959924E-0001  6.662062E-0001
 -7.693306E-0001  2.244313E+0000
 -2.250191E+0000  1.845505E+0000
  1.283402E+0000 -3.465764E+0000
  1.722929E+0000 -1.763557E+0000
  3.871071E+0000  3.766149E+0000
 -3.503853E+0000  2.264491E+0000
 -2.176469E+0000 -1.265446E+0000
  2.455559E+0000 -3.277574E+0000
  1.085784E+0000  2.578646E+0000
 -1.300759E+0000  3.665599E+0000
 -2.730661E+0000 -2.279601E+0000
  3.068670E+0000 -3.666136E+0000
  1.718933E+0000  4.667192E+0000
 -2.188620E+0000  2.851558E+0000
 -2.572885E+0000 -1.889222E+0000
  2.500590E+0000 -2.844146E+0000
  1.992757E+0000  5.358493E+0000
 -3.462736E+0000 -5.853068E-0001
 -3.503849E+0000 -1.708476E+0000
  3.978639E+0000 -2.744052E+0000
  8.068074E-0002  3.760873E+0000
 -1.409313E+0000  7.665866E-0001
 -3.514620E+0000 -2.367158E+0000
  3.158388E+0000 -6.711903E-0001
 -7.420743E-0001  3.483958E+0000
 -2.550566E+0000  3.869777E-0001
 -1.039826E+0000 -4.464538E+0000
  2.649759E+0000  6.310340E-0001
  1.745174E+0000  4.572763E+0000
 -1.863760E+0000 -1.434265E+0000
 -1.824748E+0000 -3.853038E+0000
  3.253756E+0000 -1.504194E+0000
  1.772408E+0000  2.916722E+0000
 -2.464848E+0000  3.625764E+0000
 -9.625156E-0001 -3.460954E+0000
  2.757562E+0000 -4.668251E+0000
  3.301042E+0000  1.225950E+0000
  3.453550E-0001  3.864578E+0000
 -5.077313E+0000 -1.304074E+0000
  2.026855E+0000 -2.560355E+0000
  1.169285E+0000  2.399870E+0000
 -7.467019E-0001  1.873912E+0000
 -4.080687E+0000 -1.486806E+0000
 -1.456666E-0001 -2.391290E+0000
  1.408846E+0000  2.170973E-0001
  1.121401E+0000  9.956314E-0001
 -2.388283E+0000  1.472117E+0000
 -1.133425E+0000 -1.339388E+0000
  1.630374E+0000 -4.092890E-0001
 -1.618916E+0000  5.055886E+0000
 -5.477187E-0001 -7.510332E-0001
 -1.068842E+0000 -1.367993E+0000
  2.968647E+0000 -3.288115E+0000
 -1.815995E+0000  1.337416E+0000
 -1.142027E+0000 -1.699520E+0000
  3.671121E-0001 -4.989874E-0001
  1.437484E+0000  2.645567E+0000
 -9.848734E-0001  1.113004E+0000
 -2.346690E+0000 -3.515023E+0000
  2.497873E+0000 -3.211233E+0000
  2.222799E+0000  3.029353E+0000
 -9.143975E-0001  2.647566E+0000
 -2.846614E+0000 -2.969160E+0000
  1.482893E+0000 -1.053905E+0000
  3.470616E+0000  2.418418E+0000
 -3.057944E+0000  2.490160E+0000
 -2.427158E+0000 -1.677895E+0000
  2.826009E+0000 -3.316131E+0000
  2.483824E+0000  9.137160E-0001
 -1.860302E+0000  2.243209E+0000
 -5.248074E-0001  1.275734E-0001
  1.577776E+0000 -1.654823E+0000
  4.284887E+0000  1.081040E+0000
 -2.682854E+0000  6.211329E-0001
 -4.897892E-0001  1.148683E+0000
  8.295428E-0001 -1.652051E+0000
 -1.426417E+0000  9.881016E-0001
  3.174376E-0002 -5.113229E-0001
 -3.364968E-0001 -1.395324E+0000
  6.988912E-0001  1.650782E+0000
  4.965119E-0001  6.449292E-0001
 -3.064158E+0000 -9.599323E-0002
 -6.898663E-0001 -3.941678E-0001
  2.183528E+0000  2.404372E+0000
  1.222950E+0000  1.507906E+0000
 -3.675668E+0000  4.942011E-0001
  1.320036E+0000 -2.451757E+0000
  1.027085E+0000 -4.500677E-0001
  6.585532E-0001  1.804516E+0000
 -1.634477E+0000 -1.627624E+0000
  8.698992E-0001 -2.918626E+0000
  1.583202E+0000  2.852879E+0000
 -1.267298E+0000  1.278159E+0000
 -2.180194E+0000 -1.713872E+0000
  2.283752E-0001 -7.407162E-0001
  2.780740E+0000  2.495743E+0000
 -4.382706E+0000  3.102027E+0000
 -1.500929E+0000 -1.216800E+0000
  9.091823E-0001 -3.413361E+0000
  1.807152E+0000  1.971858E+0000
  9.046392E-0001  3.918993E+0000
 -2.866496E+0000 -2.036627E+0000
 -8.627890E-0001 -1.478884E+0000
  3.014718E+0000  1.930200E+0000
 -9.288866E-0001  1.069776E+0000
 -1.897586E+0000  5.054824E-0001
  9.228034E-0001 -2.976293E+0000
  2.570164E+0000  5.689770E-0001
 -6.992946E-0001  4.301240E+0000
  6.095602E-0001 -1.144989E+0000
 -3.817794E+0000  1.089427E-0002
  2.744385E+0000  8.664709E-0001
 -6.558034E-0001  1.839556E+0000
 -2.550060E+0000  5.736975E-0001
  3.960991E-0001 -3.427826E+0000
  1.391015E+0000 -2.995692E+0000
  2.448151E+0000  5.939480E-0001
 -2.187001E-0001  3.760404E+0000
 -1.519613E+0000 -4.026889E-0001
 -1.522572E-0001  3.738941E-0001
  3.162983E+0000 -2.438693E+0000
 -1.905913E+0000  2.807957E+0000
  1.709718E+0000 -1.767039E+0000
 -6.559414E-0002  2.249857E+0000
 -1.773512E+0000  2.064502E+0000
 -1.439328E+0000 -2.234722E+0000
  3.887986E+0000 -2.147126E+0000
  1.452059E-0001  4.218346E+0000
 -3.403655E+0000  3.713496E+0000
 -8.844933E-0001 -4.066636E+0000
  8.167898E-0001 -1.487455E+0000
  3.914792E+0000  2.199070E+0000
 -3.728469E+0000  3.863789E+0000
 -9.052277E-0001 -3.102163E+0000
  2.016768E-0001 -8.507725E-0001
  2.006985E+0000  8.487484E-0001
 -9.010757E-0001  1.019285E+0000
 -3.189451E+0000 -3.202720E-0001
  5.787905E-0001 -2.252963E+0000
  5.839527E-0001 -7.461707E-0001
 -1.433228E+0000  1.478890E+0000
  4.799188E-0002  1.110240E+0000
  6.719785E-0001 -5.456026E-0001
  1.346543E+0000  3.650028E-0001
  2.351259E-0001  4.129542E+0000
 -1.487156E+0000 -6.281417E-0001
  4.361469E-0001 -3.918556E+0000
 -6.438971E-0001  2.742094E+0000
  2.239085E+0000  1.245706E+0000
 -1.986293E+0000  2.251427E+0000
 -8.113440E-0001 -3.495497E+0000
  4.579724E+0000 -3.278678E+0000
  2.427932E-0001  5.562736E+0000
  3.523279E-0001  6.262693E-0004
 -1.546607E+0000 -1.565944E+0000
  2.095855E+0000  1.884675E+0000
  3.768061E-0001  3.320181E-0001
 -1.328648E+0000  8.117220E-0001
  9.713186E-0001 -3.597932E-0001
  4.225392E-0001  1.886234E+0000
 -7.321303E-0001  1.644553E+0000
 -1.122098E+0000 -2.655700E+0000
  2.922031E+0000 -1.587535E+0000
  1.931683E+0000  1.375051E+0000
 -2.586504E+0000  1.174944E+0000
  8.433045E-0001 -2.097776E+0000
  1.509805E+0000  8.989193E-0001
  1.056860E+0000  6.038332E-0001
 -2.559760E-0001 -4.505286E-0001
  1.040900E+0000 -1.077575E+0000
  7.364601E-0001  1.119665E-0001
 -1.100716E+0000  8.627843E-0001
 -1.360896E+0000 -1.030370E+0000
  1.050754E+0000  2.118664E+0000
  4.850593E-0001  7.123012E-0001
  4.366402E-0001  1.100751E+0000
 -8.824584E-0001  3.419386E-0001
  2.134634E+0000  1.472746E+0000
 -7.396813E-0001 -1.397392E+0000
 -4.873640E-0001 -8.616907E-0001
  1.701839E+0000 -2.047530E+0000
  8.355466E-0001  6.737409E-0001
 -2.830556E+0000  1.735851E+0000
  5.330150E-0001 -2.340388E+0000
  2.424123E+0000  2.253119E-0001
  1.286529E-0001  7.858198E-0001
 -2.345676E+0000  6.767438E-0001
  1.141638E+0000  2.017052E-0001
 -1.155257E+0000  7.854980E-0002
 -2.172966E+0000 -3.997199E-0001
  1.269585E+0000 -2.306391E+0000
  1.902071E+0000  5.863099E-0001
  1.250993E+0000  1.769136E+0000
 -6.345510E-0001  3.511713E-0003
 -2.831960E+0000 -1.816608E+0000
  5.665207E+0000 -1.269917E+0000
 -2.487898E+0000  3.773362E+0000
  3.612899E-0001  2.831093E+0000
 -7.012535E-0001 -2.336586E+0000
  1.707551E+0000 -1.437770E+0000
  3.495052E-0001  2.432719E+0000
 -4.103233E-0001  1.307889E+0000
 -2.176222E-0001  1.670651E+0000
  1.498894E+0000 -1.300833E+0000
 -1.636670E+0000  8.563773E-0002
  2.414772E+0000  8.080817E-0001
 -2.590091E+0000 -3.100876E-0001
 -2.442501E-0001 -1.042912E+0000
  1.600675E+0000  1.378477E+0000
 -1.351852E+0000  1.669994E-0001
 -3.225135E+0000 -2.004541E+0000
  2.356671E+0000 -2.419674E+0000
  5.620631E+0000  3.031985E+0000
 -3.462735E+0000  5.473165E+0000
 -4.068052E+0000 -1.885757E+0000
 -5.671165E-0001 -6.540328E+0000
  3.648520E+0000  2.392595E+0000
  8.642020E-0001  6.352431E+0000
 -4.942990E+0000 -3.563838E+0000
 -5.687646E-0001 -3.049953E+0000
  7.395706E+0000 -9.323793E-0001
 -7.163441E-0001  4.909247E+0000
 -3.965912E+0000  1.634961E+0000
  7.884348E-0001 -4.396448E+0000
  2.718587E+0000  2.332794E+0000
  8.225654E-0001  3.203946E+0000
 -3.977369E+0000 -1.854781E+0000
  1.853765E+0000 -1.356035E+0000
  4.240220E+0000  2.398032E+0000
 -4.000668E-0001  4.698147E+0000
 -3.356637E+0000  1.364008E+0000
 -7.952852E-0001 -5.998615E+0000
  4.001137E+0000 -1.013062E+0000
  3.171634E+0000  4.075608E+0000
 -7.054663E+0000 -4.087663E-0001
  1.466910E+0000 -6.233735E+0000
  7.159914E+0000  2.289583E+0000
 -5.009754E+0000  5.283973E+0000
 -3.815762E+0000 -2.952975E+0000
  1.687065E+0000 -5.362937E+0000
  4.745617E+0000  7.504475E-0001
 -1.725015E+0000  5.653645E+0000
 -6.371643E+0000 -1.766435E+0000
  4.020946E+0000 -5.791014E+0000
  2.339722E+0000  2.259245E+0000
 -3.583659E-0001  5.673386E+0000
 -2.686588E+0000 -1.561942E+0000
  7.840608E-0001 -6.567928E+0000
  4.730862E+0000  1.707822E+0000
 -1.026373E+0000  4.438741E+0000
 -4.018830E+0000  7.618503E-0001
  1.671597E-0001 -4.113863E+0000
  2.454064E+0000  6.453621E-0001
 -4.712867E-0001  4.663845E+0000
 -4.496838E+0000  6.159889E-0003
 -2.294337E-0002 -4.758129E+0000
  2.063823E+0000  1.600221E+0000
  2.106618E+0000  2.652867E+0000
 -3.168872E-0001  1.911107E+0000
 -1.806095E+0000 -2.016732E+0000
  2.768024E+0000 -1.777019E+0000
  2.106880E+0000  1.302327E+0000
 -7.212578E-0001  7.635966E-0001
 -2.624949E-0001 -2.697606E+0000
  1.908739E+0000 -1.586895E+0000
  2.323150E+0000  1.508161E+0000
 -9.872915E-0001  1.799721E+0000
 -1.075217E+0000 -2.027013E+0000
  8.707395E-0001 -2.052851E+0000
  1.360219E+0000  2.178955E+0000
  8.606445E-0002  9.511417E-0001
 -3.893697E+0000 -3.678908E-0001
  6.629731E-0001 -1.265672E-0001
  1.669273E+0000 -2.884771E-0001
 -1.526848E+0000  3.630363E+0000
 -1.005320E+0000 -1.540245E+0000
 -8.698150E-0001 -3.362328E-0001
  3.709449E+0000 -2.823256E+0000
 -2.378166E+0000  1.355036E+0000
 -3.060649E-0001 -2.957765E+0000
  5.381489E-0001  8.267535E-0001
  7.073321E-0001  7.252386E-0002
 -7.692908E-0001  1.601683E+0000
 -1.828061E+0000 -5.130958E-0001
  2.160182E+0000 -3.237443E+0000
 -2.962078E-0002  3.158988E+0000
  3.240330E+0000  8.193091E-0002
 -3.392960E+0000 -1.405148E+0000
  2.845558E+0000 -2.324019E+0000
  1.759924E-0001 -1.022681E+0000
  2.000720E+0000  3.495917E+0000
 -1.936325E+0000  2.639524E-0003
  4.856379E-0001 -4.130019E+0000
  7.821782E-0001 -1.153736E+0000
  1.524918E+0000  1.237971E+0000
 -1.200720E-0001  1.175689E+0000
 -1.849003E+0000 -2.611452E+0000
  1.186650E+0000 -2.220565E-0001
  1.370921E+0000  1.827086E+0000
 -2.186708E+0000  2.178348E+0000
 -1.403382E+0000 -8.310658E-0001
  7.109869E-0001  4.859008E-0002
  1.337716E+0000  1.635948E+0000
 -1.196202E+0000  3.755458E-0001
  2.862837E-0001 -3.691554E-0001
  1.295241E-0001 -3.153705E+0000
  8.976140E-0003  3.887859E-0001
  7.559103E-0001  7.611161E-0001
 -1.579722E+0000 -5.658079E-0003
  8.755617E-0001 -3.119118E+0000
  2.388889E+0000 -8.977547E-0001
 -1.859819E+0000  2.271772E+0000
 -1.569047E-0001 -2.510401E-0001
 -1.813275E+0000 -3.951439E+0000
 -6.731664E-0001  2.955410E+0000
  4.625155E+0000  2.027205E+0000
 -4.630144E+0000  5.503448E-0001
  4.640050E-0001 -2.507440E+0000
  1.204322E+0000 -1.895879E+0000
  7.816711E-0001  1.998852E+0000
 -2.158686E+0000  3.766914E+0000
 -1.031677E+0000 -2.758677E+0000
  4.050351E-0001 -1.831086E+0000
  1.150788E+0000 -1.151198E+0000
  6.647642E-0001  1.618112E+0000
 -1.534980E+0000  6.433423E-0001
  1.548632E+0000 -1.063567E+0000
  9.705898E-0001  1.311404E+0000
 -4.127717E-0001 -1.870886E+0000
 -5.020658E-0001  3.529205E-0001
 -5.237794E-0002 -1.299198E+0000
 -1.643649E+0000  2.299226E-0001
  1.807086E+0000  9.450761E-0002
 -1.213622E+0000  1.766209E+0000
  3.589355E-0001 -9.534884E-0001
 -4.366228E-0001  9.900181E-0001
  2.659660E-0001  1.151141E+0000
 -2.532458E-0001  1.756326E+0000
  4.534993E-0001  8.844297E-0002
 -1.029755E+0000  5.710281E-0001
  1.853100E+0000  6.639213E-0001
 -3.811523E+0000  9.797407E-0001
  9.154139E-0001 -1.935470E+0000
  8.116944E-0001  4.535135E-0001
 -2.623624E+0000  2.670503E-0001
 -2.569320E-0001 -1.158865E+0000
 -4.107920E-0001 -4.531327E-0001
  2.057102E+0000 -1.154021E+0000
 -1.926262E+0000  3.612311E-0001
 -1.539429E-0001 -1.298059E+0000
  1.925295E+0000  6.564789E-0001
 -5.257553E-0001  1.693275E+0000
 -8.069309E-0001  3.169899E-0001
  4.577907E-0001 -1.902118E+0000
 -2.018877E+0000  3.978130E-0001
  3.189643E+0000  4.019613E-0001
 -4.130586E+0000  8.443415E-0001
  4.346353E-0001 -3.191302E+0000
 -1.373695E-0001 -1.071073E+0000
  2.927783E+0000  1.898829E+0000
 -2.619722E+0000  3.409599E+0000
 -2.951350E-0001 -3.041019E+0000
  3.549701E-0001 -6.780721E-0001
  1.912320E+0000  8.992903E-0001
 -4.067822E+0000  1.130367E+0000
  2.017442E+0000  3.895155E-0001
 -2.640991E+0000  9.872357E-0001
  5.268944E-0001 -1.441199E+0000
 -5.346856E-0001  2.614151E+0000
  8.192720E-0001  2.715463E+0000
 -3.455313E+0000 -1.221964E+0000
 -6.564194E-0001  3.478473E-0001
  2.571948E+0000 -1.228236E+0000
 -1.147867E+0000  1.885656E-0001
  3.012960E+0000  1.854815E+0000
  5.169106E-0002  1.528611E+0000
 -6.060307E-0001 -5.845937E-0002
 -6.972420E-0001 -9.549010E-0001
  3.243777E+0000  2.373235E+0000
 -1.877435E+0000  8.690941E-0001
 -1.461404E+0000 -2.893576E+0000
  3.510670E+0000 -3.204082E+0000
  1.212837E+0000  3.108627E+0000
 -2.339516E+0000  6.157717E-0001
 -2.765114E-0001 -1.758281E+0000
  3.065096E+0000  3.606922E-0001
 -8.851008E-0002  1.255877E+0000
 -2.607481E+0000  8.483438E-0001
  6.648871E-0001 -3.869990E+0000
  2.107167E+0000  2.823061E+0000
 -1.461186E+0000  2.980239E+0000
 -3.986371E+0000 -1.301459E+0000
 -1.888072E+0000  5.296790E-0001
  1.789529E+0000  1.341483E+0000
 -2.267831E+0000  7.366202E-0001
 -1.971863E+0000 -1.262980E+0000
  2.444636E+0000 -2.135477E+0000
  2.376391E+0000  4.527908E+0000
 -5.356554E-0001  3.720042E+0000
 -3.097910E+0000 -2.338914E+0000
  6.275232E-0001 -1.252925E+0000
  8.423260E-0001 -5.759303E-0002
 -3.632158E-0001  2.998376E+0000
 -1.724048E+0000  1.637936E+0000
 -6.984053E-0001 -6.711953E-0001
  8.779070E-0002 -1.267120E+0000
 -1.264498E+0000  2.436574E+0000
 -1.369376E+0000  1.140626E+0000
  1.905899E+0000  5.180798E-0001
 -8.339448E-0001 -7.285599E-0001
  2.032470E+0000 -2.057537E+0000
  3.971925E-0001 -5.497056E-0001
 -1.846584E+0000  1.006067E+0000
  2.590045E+0000 -1.880986E+0000
 -2.555482E+0000 -5.245270E-0001
  1.777658E+0000 -2.110176E-0001
  1.290207E+0000  6.473237E-0001
 -1.069923E+0000  1.186167E+0000
 -8.282595E-0001 -2.127531E+0000
  1.262517E+0000 -6.578807E-0001
  8.898398E-0001  2.197263E+0000
 -2.107194E+0000  2.005527E+0000
  7.586335E-0001 -1.619253E+0000
  2.897863E+0000  7.672876E-0001
  1.973933E+0000  8.378104E-0001
 -1.711055E+0000  8.214980E-0002
 -4.663027E-0001 -8.613591E-0002
  9.375540E-0001 -8.258051E-0001
 -2.408605E+0000 -1.820713E+0000
  2.412581E+0000 -2.058039E+0000
  9.127172E-0001  2.938544E+0000
 -2.591873E+0000  2.647696E+0000
 -2.884867E-0001 -3.741656E+0000
  2.223353E+0000  1.888090E-0001
 -3.990364E+0000  5.588428E-0001
  3.232738E+0000 -2.953239E+0000
  1.061343E-0001  4.965905E-0001
  2.393072E-0001  1.635397E+0000
 -5.185218E-0001 -1.194608E+0000
  3.240783E-0001 -1.522411E+0000
 -2.106400E+0000 -8.094779E-0001
  1.845891E+0000 -1.253030E+0000
  1.245856E-0001  4.719385E-0001
  1.403548E-0001 -3.199740E-0001
 -2.601075E+0000  1.567131E+0000
 -1.192719E+0000  1.206507E+0000
  3.119287E+0000 -3.128356E+0000
 -1.759836E+0000  2.427069E+0000
  1.193519E+0000  1.114764E+0000
 -1.594727E+0000 -4.201540E-0001
 -1.597173E+0000 -1.495103E+0000
  3.505511E+0000 -6.671823E-0001
 -1.205150E+0000  3.457689E+0000
 -3.467496E+0000 -2.266079E+0000
  1.311323E+0000 -4.466027E+0000
  5.080364E+0000  2.040450E+0000
 -6.165960E-0001  2.899741E+0000
 -5.849440E+0000 -1.146008E+0000
  3.261916E+0000 -3.407939E+0000
  5.072930E+0000  3.912170E+0000
 -2.277248E+0000  4.862158E+0000
 -3.914125E+0000 -5.043883E+0000
  3.204079E+0000 -4.817489E+0000
  2.309025E+0000  3.096447E+0000
 -2.043510E-0001  2.983570E+0000
 -4.455098E+0000 -2.363610E+0000
  2.488323E+0000 -3.423144E+0000
  1.170312E+0000  1.926662E+0000
  2.747575E-0001  2.434425E+0000
 -3.050750E+0000 -1.585483E+0000
  3.260612E+0000 -2.897291E+0000
  1.176480E+0000  2.466760E+0000
 -3.226452E+0000  1.115985E+0000
  2.035621E+0000 -2.731562E+0000
  4.367127E-0001 -2.589817E-0002
  9.383541E-0001  2.146296E+0000
 -4.429764E+0000  1.459904E+0000
 -9.538958E-0002 -3.598456E+0000
  2.616383E+0000 -4.218566E-0001
 -1.005348E+0000  3.233306E+0000
  9.662974E-0002  6.163786E-0002
 -2.080837E+0000 -1.411497E+0000
  5.446988E-0001 -2.018024E+0000
  3.847231E+0000  5.978569E-0001
 -8.600673E-0001  4.321077E-0001
 -3.534549E+0000 -1.613473E+0000
  2.929394E+0000 -2.598994E+0000
  1.477524E+0000  4.084845E+0000
 -2.351446E+0000  1.151529E+0000
 -1.936978E+0000 -4.872001E+0000
  5.019965E+0000  4.903438E-0001
  8.083953E-0002  5.724472E+0000
 -1.345262E+0000  6.177055E-0001
 -1.294870E+0000 -3.269178E+0000
  2.114056E+0000 -2.391788E-0001
  2.206635E+0000  3.674032E+0000
 -4.390800E+0000  7.773527E-0001
 -5.164729E-0001 -4.222528E+0000
  1.580638E+0000 -1.879076E+0000
  1.761944E+0000  2.243354E+0000
 -2.365238E+0000 -2.352867E-0001
 -3.004792E+0000 -3.678372E+0000
  3.717482E+0000 -7.841971E-0001
  1.703573E+0000  4.115849E+0000
 -3.938701E+0000  3.364698E-0002
 -1.348139E+0000 -4.322255E+0000
  3.551619E+0000  1.108402E+0000
  1.092742E+0000  5.155455E+0000
 -3.870405E+0000  6.413329E-0001
  1.869290E-0001 -5.071887E+0000
  2.418656E+0000 -1.929477E+0000
  3.799633E+0000  4.417819E+0000
 -4.043518E+0000  2.157642E+0000
 -3.882364E+0000 -4.334655E+0000
  4.932400E+0000 -3.853507E+0000
  3.143752E+0000  5.835692E+0000
 -4.756631E+0000  5.164623E+0000
 -3.314115E+0000 -4.586666E+0000
  3.026651E+0000 -4.987407E+0000
  3.160432E+0000  6.488387E+0000
 -9.028090E-0001  2.601623E+0000
 -4.281372E+0000 -5.191006E-0001
  3.487637E+0000 -3.635930E+0000
 -1.265146E+0000  2.735873E+0000
 -1.196406E+0000  1.200292E+0000
 -2.383965E+0000 -1.149857E+0000
  1.636488E+0000 -3.138721E+0000
  8.907212E-0001  4.042740E+0000
  1.212495E-0001  3.754438E+0000
 -3.251714E+0000 -1.246440E+0000
 -1.188275E-0001 -4.109684E+0000
  3.241777E+0000  1.193180E-0001
 -1.760532E+0000  3.952050E+0000
 -7.079458E-0001 -2.705471E+0000
  9.043256E-0001 -3.467523E+0000
  1.779590E+0000  9.575183E-0001
  5.791965E-0001  3.201620E+0000
 -2.515377E+0000 -1.383265E+0000
 -1.441508E+0000 -1.886434E+0000
  1.945849E+0000 -7.311209E-0001
 -6.353918E-0001  1.341036E+0000
 -2.570691E+0000 -1.271337E+0000
  2.515264E+0000 -1.604288E+0000
  8.332268E-0002  1.232563E+0000
 -7.758856E-0001  4.596429E-0001
 -7.866824E-0001  1.552459E+0000
  2.463857E+0000 -1.169348E+0000
  1.176645E+0000 -1.389754E-0001
 -8.615712E-0001 -9.867095E-0001
 -8.611041E-0002 -4.969084E-0001
 -9.288673E-0001  6.793582E-0001
  2.612788E+0000 -1.204411E+0000
 -6.328876E-0001  2.308186E+0000
 -2.035584E+0000 -1.541319E+0000
 -3.279998E-0001 -4.481545E-0001
  1.374401E+0000  9.989138E-0001
 -2.311508E-0001  1.165440E+0000
 -3.147372E+0000 -1.792300E+0000
  1.370684E+0000 -8.781345E-0001
 -6.758166E-0001  2.422204E+0000
  4.393708E-0001 -1.242687E+0000
 -1.726169E+0000 -3.684931E-0001
  4.045019E+0000 -6.593120E-0002
 -1.480844E+0000  3.582790E+0000
 -1.793463E+0000 -1.703404E+0000
  1.640295E+0000 -2.404789E+0000
  3.209754E+0000  4.266386E-0001
  4.285057E-0002  1.576872E+0000
  3.892549E-0001 -1.863177E+0000
 -1.309775E+0000  4.176411E-0001
  5.994827E-0001 -7.964869E-0001
 -3.600210E-0001  1.482455E+0000
 -2.015048E-0001 -1.644855E-0001
 -1.759366E+0000 -1.524072E+0000
  1.625751E+0000 -3.562220E-0001
  1.707250E+0000  1.432974E-0001
 -1.550632E+0000  2.373857E+0000
 -1.587243E-0001 -1.350036E+0000
  9.947673E-0002 -1.990011E+0000
 -5.870321E-0001  1.983853E+0000
 -3.235379E-0001 -5.234952E-0001
  8.774365E-0001  3.972899E-0001
 -4.861231E-0001 -1.541324E-0001
 -6.079456E-0001  1.891589E+0000
 -7.189153E-0001  1.407399E+0000
 -8.755768E-0001  3.457027E-0001
  2.615386E+0000 -3.102584E+0000
 -5.388650E-0001 -9.808311E-0001
  4.168688E-0002  7.331881E-0001
 -3.080194E-0001 -1.179648E-0001
  7.987669E-0002  8.905176E-0001
 -9.143365E-0001 -2.444131E+0000
  1.478426E+0000 -7.869112E-0001
 -1.290560E+0000  1.631212E+0000
 -1.872316E+0000  4.445418E-0001
  6.982017E-0002 -2.728203E+0000
  1.956857E+0000  1.275481E+0000
 -2.507145E+0000  1.628584E+0000
  2.155415E-0001 -2.652857E+0000
  1.134604E+0000 -2.588192E+0000
  1.877805E+0000  3.430655E+0000
 -7.134818E-0001  2.864286E+0000
 -2.157315E+0000 -9.019015E-0001
  2.343962E-0001 -2.066707E+0000
  3.240926E+0000  6.213755E-0001
 -1.685957E+0000  7.169334E-0001
 -4.722795E-0001 -7.719141E-0001
 -6.507864E-0001 -1.022729E+0000
  2.755111E+0000 -4.000720E-0001
 -7.553273E-0001  2.428071E+0000
 -2.595852E-0001 -2.717069E-0003
 -9.976906E-0001  6.476581E-0001
  7.222622E-0001  2.522101E+0000
 -5.651073E-0001 -1.189469E+0000
 -1.825042E+0000  7.692807E-0001
  3.994069E+0000 -5.197098E-0001
 -1.924993E+0000  5.669856E-0001
  9.143836E-0001 -7.723552E-0001
 -9.030968E-0001 -3.909775E-0001
 -1.051092E-0001  9.746303E-0001
  2.560477E-0001 -2.761907E+0000
 -9.929568E-0001  3.397391E-0001
  2.208715E+0000 -3.831886E-0001
 -2.221874E+0000 -2.154394E+0000
  1.310885E+0000  4.452591E-0001
  2.409022E-0001  1.774397E+0000
 -2.700016E+0000 -1.800715E+0000
  3.439362E-0002 -3.018927E+0000
  3.066026E+0000 -1.884258E+0000
 -6.149949E-0001  1.459346E+0000
 -8.717278E-0001 -1.077899E+0000
 -2.240291E+0000 -1.736897E+0000
  4.299479E+0000 -1.920857E+0000
 -1.371464E+0000  1.265045E+0000
 -3.676247E+0000 -1.496596E+0000
  1.166589E+0000 -1.906673E+0000
  4.082772E+0000  1.321163E+0000
 -3.914301E+0000  3.406175E+0000
 -2.130986E+0000 -3.703015E+0000
  1.688376E+0000 -1.944280E+0000
  1.231764E+0000  1.806226E+0000
 -1.594349E-0001 -3.358134E-0001
 -1.642692E+0000  8.956609E-0001
  1.242361E+0000  2.221324E-0001
  5.703613E-0001  1.630727E+0000
  1.118984E+0000  2.641829E-0001
 -2.295916E+0000  2.740723E-0001
 -1.317629E-0001 -1.385889E+0000
  4.973855E-0001  3.736949E-0001
 -1.388121E+0000 -1.230058E+0000
  1.289649E+0000 -6.573019E-0001
 -4.301018E-0001  1.958433E+0000
 -2.116634E-0001  1.024092E+0000
 -5.169859E-0001 -1.443220E+0000
  1.179124E+0000 -1.217583E+0000
  7.254301E-0001  1.359719E+0000
 -1.917091E+0000  1.456264E+0000
 -4.337441E-0001 -1.135350E+0000
  2.863794E+0000  2.792204E-0001
 -2.530464E+0000 -1.586141E+0000
 -2.893426E-0001 -1.298692E+0000
 -9.147406E-0001  2.602110E-0001
 -9.771175E-0002  8.837453E-0001
  8.903574E-0001 -8.185404E-0001
 -1.380174E+0000 -1.899328E-0001
 -6.251661E-0001  2.634497E-0001
 -3.264836E+0000 -1.520934E+0000
  5.937372E-0001 -1.152412E+0000
  3.119886E-0001  1.431467E+0000
 -1.945396E+0000 -8.151467E-0001
  1.198770E-0002 -2.146765E+0000
  1.122342E+0000  8.739206E-0001
  1.005409E+0000  1.629902E+0000
 -1.968240E+0000 -5.030170E-0001
 -5.072787E-0001 -3.338148E+0000
  2.846202E+0000  1.771520E+0000
  1.539147E+0000  8.271225E-0001
 -3.584985E+0000  1.115629E+0000
  1.640656E+0000 -3.371189E+0000
 -1.010415E-0001  4.707478E-0002
 -9.964909E-0001  3.069252E+0000
 -9.642274E-0001 -1.685866E+0000
 -2.437089E+0000 -3.231807E-0001
  4.447457E+0000 -3.407197E-0001
 -2.154572E+0000  2.824915E+0000
 -2.832121E-0001  8.845395E-0001
  8.721366E-0001 -1.250134E+0000
 -2.236583E+0000  1.255138E+0000
  1.813139E+0000 -1.498375E+0000
 -7.956912E-0001  3.003369E+0000
 -2.412722E+0000  4.704339E-0001
 -2.362773E+0000  1.439098E-0001
  2.285385E+0000  9.373966E-0002
 -6.003305E-0001  4.436371E+0000
 -3.117733E+0000 -9.011553E-0002
 -2.824102E-0001 -2.970022E+0000
  1.973240E+0000  2.549889E+0000
 -7.075520E-0002  3.329833E+0000
 -5.006114E+0000 -9.182981E-0001
  2.347516E+0000 -3.743971E+0000
  2.004012E+0000  2.577271E+0000
 -1.191529E+0000  6.668831E-0001
 -2.202207E+0000 -9.113831E-0001
  2.978383E-0001 -1.241194E+0000
  3.911918E+0000 -8.694582E-0002
 -8.443012E-0001  3.640518E+0000
 -2.398837E+0000 -2.696468E+0000
 -3.572672E-0001 -2.666854E+0000
  2.906312E+0000  1.404162E+0000
  7.762792E-0002  2.984609E+0000
 -2.206402E+0000 -1.004269E+0000
 -4.917240E-0001 -2.897325E+0000
  2.428450E+0000  1.444885E-0001
 -1.360729E+0000  3.857116E+0000
 -2.537077E-0001  3.488671E-0001
 -2.940480E+0000 -1.263272E+0000
  2.014786E+0000 -6.925043E-0001
 -7.366183E-0001  3.041542E+0000
 -3.556565E+0000  6.523769E-0001
 -5.464947E-0001 -4.665714E+0000
  1.672188E+0000  1.092473E+0000
  1.101599E-0001  1.491333E+0000
 -1.694751E+0000 -9.327720E-0001
  7.861017E-0002 -3.933077E-0001
  1.485872E+0000 -1.594847E+0000
 -5.439237E-0001  2.422079E+0000
  6.332481E-0001 -1.477123E-0001
 -2.514125E+0000 -7.979061E-0001
  1.873280E+0000 -3.676218E-0002
  1.046251E+0000  1.849568E+0000
 -2.283075E+0000 -3.794224E-0001
 -1.265851E+0000 -2.725349E+0000
  2.952187E+0000  1.771224E+0000
 -4.463278E-0001  2.731335E+0000
 -4.551337E+0000  3.692839E+0000
  1.350948E+0000 -5.964441E+0000
 -1.252727E-0001  2.165396E+0000
  3.016630E+0000  2.064086E+0000
 -6.179345E+0000  1.570824E+0000
  6.345684E-0001 -6.397121E+0000
  2.083443E+0000 -1.183321E+0000
  1.787291E+0000  2.182258E+0000
 -7.484336E-0001  2.303070E+0000
 -4.319502E+0000 -2.563987E+0000
  1.696225E+0000 -1.475054E+0000
  1.618087E+0000  2.065667E+0000
 -2.841101E+0000  9.627700E-0001
 -4.629932E-0001 -6.720362E-0001
 -3.802544E-0001  2.910221E-0002
  7.140805E-0001 -2.543770E-0001
 -4.298994E-0001  1.032954E+0000
  5.599977E-0001  2.265864E+0000
 -3.723340E+0000 -1.891380E+0000
  2.419342E+0000 -3.586618E+0000
  3.299192E+0000  1.218896E+0000
 -9.665313E-0001  3.607684E-0001
 -3.573962E+0000 -8.031468E-0001
  3.515239E+0000 -4.342619E+0000
  5.442468E-0001  1.035651E+0000
  9.812886E-0002  4.160875E-0001
 -5.153345E-0001 -6.700105E-0002
  3.375103E-0001  2.048965E+0000
 -1.056464E+0000  2.404478E+0000
 -1.462577E+0000 -2.203661E+0000
  1.031746E+0000 -1.500704E+0000
 -4.409579E-0001  1.850170E+0000
 -1.701598E+0000 -1.789730E-0001
 -2.579268E+0000  1.284375E+0000
  2.203173E-0001  1.089054E-0001
  1.468277E-0001 -2.229197E+0000
  4.610400E-0002  2.898863E-0002
  1.567830E+0000  3.307815E-0001
 -2.664971E+0000  1.357245E+0000
  7.666770E-0001 -4.397335E-0001
 -5.284914E-0001  3.827811E-0001
  6.959146E-0001 -1.168618E+0000
  1.050197E-0002  1.250570E+0000
 -4.416257E-0001  1.760837E+0000
 -2.611477E-0001 -8.024500E-0001
  6.001397E-0001 -2.001127E+0000
  1.159501E+0000  8.420849E-0001
  1.649228E+0000  3.840129E-0001
 -2.627950E+0000  2.214997E+0000
  5.102099E-0001 -1.517835E+0000
  1.347308E+0000 -1.360581E+0000
  7.461596E-0001  3.909405E-0001
  2.487757E+0000  2.688878E+0000
 -2.238289E+0000  1.286012E+0000
 -3.311485E+0000 -6.582240E-0001
  3.230776E+0000 -3.738572E-0001
 -7.889441E-0001  2.867111E+0000
 -1.869824E+0000  1.131375E+0000
 -1.688174E+0000 -3.884949E-0001
  2.937308E+0000 -3.745751E+0000
  1.304602E+0000  2.644895E+0000
 -1.874067E+0000  1.538156E+0000
 -2.511551E+0000 -3.252931E+0000
  1.953603E+0000 -2.189391E+0000
  2.791915E+0000  1.018437E+0000
 -3.769976E-0001  4.118170E+0000
 -2.624436E+0000 -1.128436E+0000
 -1.772720E-0001 -4.812302E+0000
  4.585961E+0000  9.374799E-0001
  1.060198E+0000  3.311659E+0000
 -6.167769E+0000  2.140261E+0000
  4.476665E-0001 -5.303304E+0000
  2.562573E+0000 -3.625610E+0000
  3.916432E-0001  4.451300E+0000
 -1.475627E+0000 -1.924463E+0000
 -3.657051E+0000 -2.045537E+0000
  3.684964E+0000 -6.042393E-0001
  1.162563E+0000  4.575307E+0000
 -2.578578E+0000  3.563754E-0002
 -8.055244E-0001  4.709722E-0001
  2.909571E+0000 -1.701775E+0000
 -1.493919E+0000  2.674977E+0000
 -4.609736E-0001 -2.033237E+0000
  2.716661E-0001 -2.313654E-0001
 -7.052959E-0001  1.274381E+0000
  1.555642E-0001 -1.862339E+0000
 -7.685258E-0001 -1.790904E-0001
  3.689199E+0000 -1.482395E+0000
 -1.332725E+0000  5.579319E-0001
 -6.751310E-0001 -8.108794E-0001
 -2.005298E-0001 -1.791013E+0000
  3.663337E-0001  1.393513E+0000
 -1.736822E-0001  2.339274E+0000
 -6.398106E-0001 -9.463165E-0001
 -2.834892E-0001 -1.516642E+0000
 -3.700897E-0001  2.147056E+0000
  4.966852E-0001 -2.709087E+0000
  1.466734E+0000 -1.666824E+0000
 -1.636950E+0000  2.216165E+0000
 -1.583366E+0000  4.583441E-0001
 -1.986684E+0000 -4.656738E+0000
  1.479903E+0000  1.078383E+0000
  2.644143E+0000  2.392730E+0000
 -2.043432E+0000  1.956206E+0000
  1.095964E+0000 -3.645023E+0000
  8.557873E-0001  8.034667E-0001
  9.270189E-0001  4.336490E+0000
 -1.649046E+0000 -1.480519E+0000
 -1.299438E-0001 -3.024038E-0001
  4.007001E+0000  1.753758E+0000
 -1.413940E+0000  3.575933E+0000
 -2.994020E+0000 -7.559468E-0001
  1.235640E+0000 -3.344562E+0000
  3.936071E+0000  8.443511E-0001
 -3.390911E-0001  5.688208E+0000
 -4.402165E+0000 -1.532740E+0000
  2.982716E+0000 -4.847298E+0000
  2.410498E+0000  1.432396E+0000
 -1.947815E-0001  3.505940E+0000
 -4.433911E+0000 -7.693466E-0002
  1.336303E+0000 -3.309212E+0000
  1.859003E+0000  4.430727E+0000
  1.943404E-0002  3.096791E+0000
 -2.276405E+0000 -5.914483E-0001
  2.316385E+0000 -3.019190E+0000
  7.304016E-0001  3.207186E+0000
 -6.023915E-0001 -1.649158E+0000
 -1.095574E+0000  3.910115E-0001
  1.473213E+0000  1.749892E+0000
 -5.855386E-0001  7.794088E-0001
 -3.992160E+0000 -1.817624E+0000
  3.915964E+0000 -1.430270E+0000
 -1.275878E+0000  3.515665E+0000
 -2.598513E-0001  1.211351E+0000
  3.682974E-0002 -2.140782E+0000
  9.013079E-0001  4.266694E-0001
 -1.866959E-0001  3.912730E+0000
 -9.946571E-0001  7.234929E-0001
 -5.798212E-0001 -1.762509E+0000
  2.294126E+0000  5.013222E-0001
 -3.055329E+0000  1.471983E-0001
  5.672048E-0001 -6.582843E-0001
  1.836965E+0000 -1.412550E+0000
 -3.417025E+0000  3.625634E+0000
 -1.758009E+0000 -2.072467E+0000
  1.046354E+0000 -1.043178E-0001
  6.068681E-0001  3.224001E+0000
 -6.640184E-0001 -1.682018E+0000
  1.186486E+0000  1.116081E+0000
 -2.456853E+0000  1.406387E+0000
  1.181987E+0000 -1.594157E+0000
  1.057719E+0000 -7.816162E-0001
  1.255373E+0000  7.075032E-0001
 -1.730222E+0000  3.408648E+0000
 -2.776898E+0000 -2.358468E+0000
 -9.714969E-0001 -1.173500E+0000
  3.441345E+0000  3.062893E+0000
 -4.083859E+0000  4.171922E+0000
 -2.310934E+0000 -1.290691E+0000
  2.179558E+0000 -3.888276E+0000
  1.991280E+0000  7.797310E-0001
 -2.656724E+0000  2.386036E+0000
 -1.571474E-0001 -1.876973E+0000
 -2.954744E-0001 -8.553381E-0001
  6.086066E-0001 -2.869194E-0001
  1.776064E+0000  2.163220E+0000
 -2.379577E+0000  1.726986E-0001
 -8.239217E-0001 -2.113602E+0000
  3.123641E+0000  1.357154E+0000
  3.648631E-0001  4.125941E+0000
 -1.939763E+0000 -7.045726E-0001
 -4.368695E-0001 -2.732227E+0000
  4.506249E+0000  1.539875E+0000
 -4.094345E+0000  4.462004E+0000
  5.038429E-0001 -1.590361E+0000
 -1.583013E+0000 -1.621109E+0000
  1.051962E+0000  2.757453E+0000
 -6.372401E-0001  1.107016E+0000
 -5.153600E-0001 -4.156042E-0001
  3.727386E-0001 -2.858771E+0000
  3.147451E+0000 -1.129303E+0000
 -1.244398E+0000  1.769309E+0000
 -2.097705E-0001 -6.149812E-0001
  1.122817E+0000 -8.134074E-0001
  1.845555E+0000 -9.343635E-0001
 -2.309257E+0000 -1.870270E-0001
  4.007634E-0001 -7.692051E-0001
  3.061892E-0001  5.971854E-0001
  1.361459E+0000  1.172629E+0000
 -3.282570E-0001  4.477914E-0001
 -8.025099E-0001 -1.096599E+0000
  2.305617E+0000 -3.387989E+0000
 -6.427069E-0001  3.895493E+0000
 -1.035762E+0000 -6.583577E-0001
 -1.701823E+0000 -3.365979E+0000
  3.632632E+0000 -1.368695E+0000
  2.776732E+0000  3.133181E+0000
 -1.803123E+0000  2.051128E+0000
 -2.158771E+0000 -2.668105E+0000
  5.186458E-0001 -4.077263E-0001
  1.497960E-0001  2.736901E+0000
 -4.325269E+0000 -8.319314E-0001
  1.429487E+0000 -4.102316E+0000
  4.115806E+0000  2.600221E-0001
 -1.555899E+0000  2.398920E+0000
 -3.489499E+0000 -2.654300E+0000
  2.066450E+0000 -1.965660E+0000
 -1.829743E-0001  2.418809E+0000
  6.132384E-0002  2.867677E+0000
 -4.022407E-0001 -1.557609E+0000
 -6.075853E-0001 -1.848642E+0000
  2.645934E+0000  2.435323E+0000
 -3.103330E+0000  1.041499E+0000
 -2.450932E+0000 -3.041064E+0000
  1.604349E+0000 -1.266402E+0000
  3.459588E-0001  2.661377E+0000
 -1.622257E-0001  7.496114E-0001
 -1.500943E+0000 -3.074712E-0002
  1.363672E+0000  9.256952E-0003
  2.914118E-0001  5.424533E-0001
 -1.370289E+0000  2.792743E+0000
 -1.064447E-0001 -1.157468E+0000
 -7.902260E-0001 -1.172214E+0000
  3.218075E+0000  6.324383E-0002
 -1.118270E+0000  1.016249E-0001
 -4.734133E-0001  1.107184E-0001
  2.156784E+0000 -2.400753E+0000
 -1.551136E+0000  1.801646E+0000
  1.854824E-0001  1.972427E+0000
 -1.965055E+0000 -1.577205E+0000
 -2.629123E-0001 -1.075952E+0000
  1.691768E+0000  1.383794E+0000
 -3.896472E-0001  1.337435E+0000
 -2.587941E+0000  2.938245E-0001
 -8.020393E-0001 -3.965349E-0003
  4.112847E+0000 -1.769757E+0000
 -3.000289E+0000  1.255750E+0000
  5.227546E-0001 -1.627591E-0001
 -1.515388E+0000 -1.769238E+0000
  2.725039E+0000 -9.008358E-0001
 -8.080954E-0001  4.456956E+0000
 -1.638591E+0000  1.839414E-0001
 -2.456852E+0000 -2.616153E+0000
  2.813650E+0000 -1.203869E+0000
  6.777351E-0001  3.313084E+0000
  1.895086E-0001 -9.774710E-0001
 -3.794512E+0000  7.281507E-0001
  2.727089E+0000  2.678289E-0001
 -1.410349E+0000  2.143474E+0000
  7.851424E-0001 -6.515153E-0001
 -1.990227E-0001 -4.595985E-0001
  5.968825E-0001  3.139500E-0001
 -7.744399E-0001  3.635240E+0000
 -1.800240E+0000 -1.952539E-0001
 -7.409726E-0001 -6.893669E-0001
  2.069024E+0000 -2.828088E+0000
 -1.698735E+0000  1.287969E+0000
  4.421790E-0001 -6.604745E-0001
 -1.733857E-0001 -5.081013E-0001
 -4.317502E-0001  8.287519E-0001
  7.121522E-0001  8.755317E-0001
 -8.399398E-0001 -2.915345E-0001
 -5.145862E-0001 -3.905556E-0003
  5.945332E-0001  4.143109E-0001
 -1.103599E+0000  1.783558E+0000
  1.115493E+0000 -1.458740E+0000
 -2.611471E+0000 -6.905826E-0001
  1.799697E+0000  3.032399E-0001
  3.750159E-0001  3.467543E+0000
 -2.252237E+0000  1.887346E+0000
  1.172888E+0000 -2.711635E+0000
 -4.859939E-0001  1.834659E+0000
 -5.525616E-0001  3.229275E+0000
 -1.222093E+0000  1.102919E+0000
 -5.727185E-0001 -2.408808E+0000
  1.241420E+0000  4.048038E-0001
 -4.752980E-0001  9.697310E-0001
  6.215294E-0001  6.703341E-0001
 -4.085059E+0000  8.561552E-0001
  1.379857E+0000 -7.792688E-0001
  2.272152E+0000  8.541775E-0001
 -1.636872E+0000  2.428325E+0000
  5.107979E-0001 -9.610933E-0001
 -1.698958E+0000 -1.898129E+0000
  1.022414E+0000 -3.096446E+0000
  1.604338E+0000  1.687200E+0000
 -6.282280E-0001  1.914302E+0000
 -2.167881E+0000  1.734878E+0000
  7.786106E-0001 -3.121378E+0000
  3.381643E-0001 -2.101556E+0000
  1.679587E+0000  1.458288E+0000
 -1.290632E+0000  4.363562E-0001
 -5.134360E-0002 -3.832369E+0000
  2.191863E+0000  1.355152E+0000
  1.734758E+0000  1.485711E+0000
 -5.505367E+0000 -1.931805E+0000
  5.906367E+0000 -3.891211E+0000
  9.610859E-0001  4.653048E+0000
 -2.183126E+0000  1.225577E+0000
 -6.535198E-0001 -4.140126E+0000
  2.634419E+0000 -4.278226E+0000
  1.293893E+0000  1.565481E+0000
 -8.545673E-0001  2.889810E+0000
 -3.548730E-0001 -2.252138E+0000
 -9.617183E-0001 -4.575736E+0000
  2.211411E+0000  3.047453E+0000
 -9.384163E-0002  4.042105E+0000
 -4.226858E+0000 -6.734263E-0001
 -3.703117E-0001 -5.658135E+0000
  4.808883E+0000 -1.664909E+0000
  1.040160E+0000  2.623896E+0000
 -1.810910E+0000  6.056996E-0001
  8.851712E-0001 -5.642247E+0000
  1.677792E+0000 -9.930386E-0001
  1.974441E+0000  2.919813E+0000
 -1.166489E+0000  3.884879E-0001
 -4.664142E+0000 -1.476789E+0000
  2.674590E+0000 -1.726685E+0000
  1.952512E+0000  1.465288E+0000
 -3.602513E+0000  2.849124E+0000
  1.192074E+0000 -1.774124E+0000
  1.113836E+0000 -1.612714E+0000
  7.527658E-0001  1.306017E+0000
 -3.668905E-0001  1.187337E+0000
 -3.418537E+0000 -2.398777E+0000
  1.116647E+0000 -3.318126E+0000
  3.835584E+0000  3.941490E+0000
 -2.906244E+0000  1.290549E+0000
 -3.542070E+0000 -3.630910E+0000
  2.527173E+0000 -1.333123E+0000
  3.659949E+0000  3.878363E+0000
 -2.598260E+0000  4.852173E+0000
 -2.503155E-0001 -4.546688E+0000
  1.779324E+0000 -1.604113E+0000
  2.324434E+0000  4.902964E+0000
 -1.030992E+0000  9.349032E-0001
 -3.269674E+0000 -2.062082E+0000
  4.629477E+0000 -2.027215E+0000
 -1.006903E+0000  5.607893E+0000
 -1.305874E+0000  1.995350E-0001
 -2.581301E+0000 -9.368546E-0001
  1.821257E+0000 -2.520520E+0000
  2.567860E+0000  3.475864E+0000
 -3.994349E+0000  1.959910E+0000
 -8.257917E-0001 -3.692173E+0000
  4.610498E+0000  1.319525E-0001
 -2.035326E+0000  3.366347E+0000
 -2.343567E+0000  6.691503E-0001
  2.983356E+0000 -3.218644E+0000
 -1.858349E+0000  2.621189E+0000
  2.345685E-0001  1.651836E+0000
 -1.021318E+0000 -1.817146E+0000
  1.132731E+0000  1.574304E-0001
  8.554362E-0001 -1.114255E-0001
 -2.860717E+0000 -2.448290E-0001
  2.096122E+0000 -2.543229E+0000
  1.315129E+0000  8.088841E-0001
 -4.007741E-0001  1.248704E+0000
 -1.528840E+0000  3.752304E-0002
 -9.950090E-0002 -3.834774E+0000
  3.998742E+0000 -5.960218E-0001
 -2.960540E+0000  4.026697E+0000
 -5.381458E-0001 -1.172929E-0001
 -3.754512E-0001 -2.267674E+0000
  4.215388E+0000 -2.742628E+0000
  1.354734E+0000  1.507855E+0000
 -2.127346E+0000  1.705034E-0001
  1.314931E+0000 -1.236785E+0000
  2.257221E-0001  4.137101E-0001
  1.322726E+0000  2.375109E+0000
 -2.389679E+0000  2.478534E+0000
 -3.094370E-0001 -1.983219E+0000
  8.493784E-0001 -1.000252E-0001
 -7.694077E-0002 -2.158288E-0001
 -1.850362E+0000 -2.886614E-0001
  3.860254E+0000 -3.036253E+0000
  2.023738E+0000  3.293185E+0000
  1.281572E+0000  1.088186E+0000
 -4.022806E+0000 -1.669460E+0000
  4.024511E+0000 -8.494249E-0001
 -1.252145E-0001  1.979320E+0000
 -1.784606E+0000 -8.051746E-0001
  3.086827E-0002 -1.702742E+0000
  9.027731E-0001  5.885357E-0002
  1.761104E+0000  2.508091E+0000
 -8.747765E-0001  6.118235E-0001
 -1.450086E+0000  1.732907E+0000
  2.025662E+0000 -2.881971E+0000
 -9.277607E-0001  1.569666E+0000
  1.595512E-0001  1.701313E+0000
 -1.600086E+0000 -3.622155E+0000
  1.438547E+0000 -1.543726E+0000
  9.048825E-0001  2.867035E+0000
 -2.257789E+0000  8.230753E-0001
 -2.008355E+0000 -2.601017E+0000
  1.925913E+0000 -1.617915E-0001
  1.574760E+0000  1.912115E+0000
 -2.328074E+0000  3.410533E+0000
 -8.077752E-0001 -1.403762E+0000
 -1.357993E+0000 -2.145376E+0000
  3.276065E+0000  2.684345E+0000
 -9.890644E-0001  4.975639E+0000
 -4.505628E+0000 -1.295593E+0000
  1.964591E+0000 -3.142202E+0000
  2.787866E+0000  1.156835E+0000
  6.935677E-0001  1.036271E+0000
 -4.795001E+0000 -6.650974E-0002
  1.745553E+0000 -4.534699E+0000
  3.200410E+0000 -1.857946E-0001
  9.302717E-0001  4.174858E+0000
 -5.234654E+0000  1.493048E+0000
  2.386356E+0000 -6.374138E+0000
  8.825433E-0001  3.866184E+0000
  7.446798E-0001  9.731323E-0001
 -3.976277E+0000  8.526358E-0002
  2.097221E+0000 -3.637460E+0000
  1.778650E+0000  1.447931E+0000
 -1.163056E+0000  4.023809E+0000
 -3.138926E+0000 -6.794309E-0001
  1.879572E+0000 -2.641950E+0000
  7.542804E-0001  2.124212E+0000
  2.114402E+0000  2.473559E+0000
 -4.534182E+0000 -1.774870E+0000
 -1.116104E+0000 -4.555596E+0000
  3.634739E+0000  8.130173E-0001
  1.762551E+0000  1.733077E+0000
 -5.541569E+0000  1.169061E+0000
 -4.066481E-0001 -4.923223E+0000
  1.961800E+0000 -1.162289E+0000
  8.901077E-0001  4.482018E+0000
 -2.404850E+0000  1.809413E+0000
 -3.918150E+0000 -4.169418E+0000
  3.893242E+0000 -4.012117E+0000
  1.378193E+0000  3.898757E+0000
 -4.180689E+0000 -5.066347E-0003
 -3.738608E+0000 -3.429218E+0000
  1.701010E+0000 -1.847132E+0000
  1.965516E+0000  2.091172E+0000
 -4.007697E+0000  3.325398E+0000
 -3.802735E-0001 -2.230137E+0000
  1.606711E+0000 -1.292169E+0000
  1.132033E+0000  3.587264E+0000
 -7.663765E-0001  9.906566E-0001
 -9.345273E-0001 -4.783122E-0001
  3.237444E+0000 -3.893379E+0000
  1.954400E+0000  8.183713E-0001
  1.025350E+0000  5.224579E+0000
 -2.766774E+0000 -9.097439E-0001
  1.094175E+0000 -3.289443E+0000
  1.971072E+0000  8.169797E-0001
 -1.529741E+0000  6.725413E-0001
  7.748236E-0001 -1.467623E+0000
  6.483848E-0001  1.446605E+0000
 -7.065111E-0001  2.151794E+0000
  5.833112E-0002  6.554363E-0001
 -5.783149E-0001 -2.349047E+0000
  1.024508E+0000 -1.440173E+0000
  2.442800E+0000  2.319821E+0000
 -1.792906E+0000  9.084023E-0001
  6.642803E-0001 -2.299383E-0001
  1.354305E+0000  2.190703E-0001
 -1.192026E+0000  2.597562E+0000
 -2.196389E-0001  1.146841E+0000
  1.256809E+0000  1.252242E-0001
  6.909406E-0001  1.431073E+0000
 -9.516158E-0002 -2.093915E+0000
 -1.660977E+0000 -1.314156E+0000
  2.647152E+0000 -2.355966E-0001
 -3.474765E-0001  6.609444E-0001
  8.432476E-0001  9.556630E-0001
 -2.884294E+0000 -8.050336E-0001
  1.553849E+0000 -1.764827E-0001
  2.208637E+0000  1.718563E+0000
 -7.969077E-0001  1.515357E+0000
 -2.301586E+0000 -8.369168E-0001
  4.882799E-0001 -1.485393E+0000
  8.978832E-0001 -6.843018E-0001
 -4.723239E-0001  1.590234E+0000
  1.388505E+0000  3.344821E+0000
 -4.237479E-0001 -2.591912E+0000
 -1.190573E+0000 -2.327540E-0001
  2.433680E+0000 -5.728651E-0001
 -4.458364E+0000 -6.323629E-0001
  3.497953E+0000 -6.217796E-0001
 -1.118070E+0000 -2.556808E-0001
 -1.486235E-0001 -2.397733E-0002
 -1.998746E+0000 -7.439526E-0001
 -7.815152E-0001 -1.303676E+0000
 -2.528184E-0001  8.094679E-0001
 -1.236542E+0000  1.700215E+0000
 -5.064954E-0001 -1.095642E+0000
  2.050449E+0000  1.238301E+0000
 -6.554850E-0001  5.108838E+0000
 -3.387586E+0000 -3.857836E-0001
 -3.289960E-0001 -3.764379E+0000
  3.552713E+0000 -7.973878E-0001
 -8.771902E-0001  4.181367E+0000
 -1.157389E+0000  3.465700E+0000
  8.798319E-0001 -2.700622E+0000
  1.005475E+0000 -2.033894E+0000
  1.314780E+0000  1.078681E+0000
  1.502141E+0000  9.224487E-0001
 -2.010762E+0000  7.965870E-0001
  2.076514E+0000 -3.864426E+0000
  8.381013E-0001 -4.565834E-0002
 -5.030596E-0001  1.130911E+0000
 -1.619508E-0001 -6.169984E-0001
 -4.691740E-0001 -1.296497E+0000
  9.250816E-0001 -4.241482E-0001
  1.941305E+0000  1.211602E+0000
 -2.168094E+0000 -3.591385E-0002
  1.430231E+0000 -1.304348E+0000
  2.767265E+0000  2.618768E-0001
 -8.329662E-0001  5.408002E-0001
 -5.547468E-0001 -8.967371E-0002
 -6.542935E-0001  7.405887E-0001
  1.039472E+0000 -1.020171E+0000
  1.300120E+0000  3.090170E-0001
  3.165644E-0001 -7.956679E-0001
 -3.304642E+0000  1.857647E+0000
  7.198206E-0001 -3.543925E+0000
  1.514833E+0000  1.603758E+0000
  6.120110E-0001  4.448940E+0000
 -1.217384E+0000  9.993350E-0001
 -4.355224E-0001 -5.216107E+0000
  2.494181E+0000  1.572077E+0000
  1.759302E+0000  3.787229E+0000
 -4.033684E+0000  1.025166E+0000
  1.648526E+0000 -3.502929E+0000
  1.341504E+0000  9.689729E-0001
 -2.783955E-0001  9.033687E-0001
  2.863405E-0001 -9.032150E-0001
 -2.030964E-0001 -8.696795E-0001
  1.438122E+0000 -9.574490E-0001
 -1.211004E+0000  1.593847E+0000
  1.761671E+0000  2.157252E-0001
 -2.078560E+0000 -1.695212E+0000
  1.178477E+0000 -1.132192E+0000
  9.914908E-0001  2.916044E+0000
 -6.157674E-0001  6.346253E-0001
  1.107625E-0001  1.938166E-0001
  8.486237E-0001  1.390967E+0000
 -4.192389E-0001  1.532714E+0000
 -1.276800E+0000  7.182802E-0001
  1.426753E+0000 -2.117478E+0000
  1.562549E+0000 -1.501072E+0000
  1.955096E-0001  2.284451E+0000
  2.046663E+0000  3.451653E-0001
 -5.021882E+0000  1.435313E+0000
  1.252007E+0000 -2.977479E-0001
  2.314290E+0000  2.317244E+0000
 -2.927227E+0000  2.877771E+0000
 -1.853275E+0000 -1.740606E+0000
  1.591030E+0000 -1.441680E+0000
  1.350649E+0000  5.466650E-0001
 -5.158153E-0001  3.901454E+0000
 -9.671920E-0001  7.778854E-0002
 -2.579453E+0000  2.195827E-0001
  1.454477E+0000 -1.286060E+0000
 -4.174792E-0002  2.988929E+0000
 -1.023231E+0000  6.507260E-0001
 -3.263266E-0001 -9.339782E-0001
  1.457577E+0000 -2.152719E-0001
  1.979378E+0000  9.321726E-0001
  3.217237E-0001  2.009963E+0000
 -9.263707E-0001 -1.008378E+0000
 -6.331096E-0001 -1.608451E+0000
  3.186677E+0000 -2.981310E-0001
  2.974625E+0000  2.449824E+0000
 -3.500160E+0000  3.310283E+0000
  1.867283E-0001 -6.252168E+0000
  9.313314E-0002 -2.237182E+0000
  5.611289E+0000  3.003409E+0000
 -6.516184E+0000  5.584649E+0000
 -1.322249E+0000 -5.846713E+0000
  3.205480E+0000 -3.021813E+0000
  1.857534E+0000  5.787847E+0000
 -1.880053E+0000  1.301666E+0000
 -3.864465E+0000 -2.637623E+0000
  5.087382E+0000 -2.579656E+0000
  1.560622E+0000  3.476772E+0000
  7.505691E-0001  1.928573E+0000
 -1.239763E+0000 -1.612891E+0000
  7.923014E-0001 -2.739640E+0000
  1.722028E+0000 -1.115526E+0000
  2.814403E-0001  6.152828E-0001
 -2.786431E-0001 -1.080153E+0000
 -7.608489E-0001 -5.404590E-0003
  1.062412E-0001  4.373348E-0001
 -5.596844E-0001  1.477027E+0000
 -1.939191E+0000 -1.251926E+0000
 -3.842845E-0001 -8.864597E-0001
  3.440763E+0000  9.767743E-0001
 -5.212255E-0001  2.148006E+0000
 -9.166807E-0001 -3.347539E+0000
 -1.695103E-0001 -3.274828E+0000
  3.381280E+0000  4.732530E-0001
  9.169189E-0001  1.303697E+0000
 -3.918601E+0000 -2.141371E-0001
 -3.808388E-0002 -1.266415E+0000
  2.170041E+0000  2.548084E+0000
 -1.531766E+0000  2.488272E+0000
 -2.140751E+0000 -1.456725E+0000
  1.864775E+0000 -3.093908E+0000
 -5.521975E-0001  3.493352E+0000
  1.783226E+0000 -1.776309E+0000
 -1.305932E+0000  1.268049E+0000
  2.500222E+0000 -1.148733E+0000
 -3.265656E-0002  5.648840E-0002
  9.871834E-0001 -9.880387E-0001
  3.971054E-0001  4.000422E-0001
  3.931929E+0000  1.112633E+0000
 -2.641432E+0000  3.058170E+0000
 -4.825510E+0000 -2.091829E+0000
  2.179565E+0000 -3.275573E+0000
  2.538716E+0000  4.835246E+0000
 -1.122757E+0000  2.121708E+0000
 -2.409301E+0000 -1.681730E+0000
 -7.933080E-0001 -1.466920E+0000
  1.241705E+0000 -5.597819E-0001
  2.441997E-0001  4.445029E-0001
 -1.552252E+0000 -1.878825E-0001
  3.723533E-0001 -1.628290E-0001
  6.469105E-0001  1.214070E+0000
  6.645090E-0001  9.464170E-0001
 -1.000023E+0000  1.086248E+0000
 -9.704870E-0001 -1.175354E+0000
  3.043482E+0000  1.722351E+0000
 -6.658493E-0001  1.792010E+0000
 -3.273556E+0000 -2.119191E+0000
  1.326803E+0000 -4.434138E+0000
  3.068761E+0000  2.955939E+0000
 -6.824054E-0001  1.292208E+0000
 -1.877616E+0000 -7.042544E-0001
  4.256566E+0000 -1.266349E+0000
  6.902072E-0001  2.707969E+0000
 -2.952901E-0001  6.365520E-0001
 -8.946911E-0001 -3.457130E+0000
  9.113016E-0001  1.045731E+0000
  2.212561E+0000  8.311965E-0001
 -4.054346E+0000 -1.146806E+0000
  4.062789E+0000 -3.778413E-0001
 -2.800286E+0000 -8.570117E-0001
  6.715514E-0001  1.713332E+0000
  1.229035E+0000 -4.339263E-0001
 -2.876927E+0000 -1.519089E+0000
  1.411834E+0000 -3.713592E+0000
  2.110554E+0000  1.409488E+0000
 -9.698442E-0001  9.484595E-0001
 -2.390614E+0000 -2.161553E+0000
  4.286409E+0000 -4.535297E+0000
 -1.101075E+0000  7.204041E-0001
  3.976782E-0002  2.418838E+0000
 -2.021105E+0000 -1.608198E+0000
  5.122789E-0001 -2.390703E+0000
  2.680846E+0000  1.108730E+0000
 -5.388603E-0001  2.533413E+0000
 -2.630452E+0000 -1.257302E+0000
  1.531022E+0000 -4.673811E-0001
  8.450649E-0002  1.026656E+0000
  3.503295E-0001  1.687802E+0000
 -2.823234E+0000 -6.062242E-0001
 -9.657422E-0001 -6.019832E-0001
  3.102623E+0000 -1.607320E+0000
  3.008057E-0001  1.294218E+0000
  1.781602E+0000  5.518024E-0001
 -1.403618E+0000  6.550072E-0001
  3.193104E+0000 -9.921021E-0001
 -1.673314E-0001  3.313575E+0000
 -1.815110E+0000 -1.852455E+0000
  7.579026E-0001 -2.610640E+0000
  7.374343E-0001 -3.647239E-0001
  6.841507E-0001  1.920136E+0000
 -1.263921E+0000  1.725384E+0000
 -5.548687E-0001 -3.119669E+0000
  1.433373E+0000 -2.393082E+0000
  2.318722E+0000  7.994590E-0001
 -4.617951E+0000  2.836679E+0000
  6.292431E-0001 -5.032550E+0000
  2.490382E+0000 -2.005039E+0000
  2.122336E+0000  3.500160E+0000
 -2.357013E+0000  2.966844E+0000
 -9.038841E-0001 -2.245749E+0000
  3.033101E+0000 -1.699094E+0000
  8.016120E-0001  2.167110E+0000
  1.288642E+0000 -1.806454E-0001
 -6.454086E-0001 -2.289091E+0000
  3.123198E-0001 -7.241824E-0001
  2.604056E+0000  1.118389E+0000
 -1.242916E+0000  1.457904E+0000
 -1.888330E+0000  1.048408E+0000
 -9.480997E-0001 -3.199522E+0000
  1.256288E+0000 -6.497311E-0001
  1.189786E+0000  3.668998E+0000
 -2.728153E+0000  2.429772E-0001
 -1.648364E+0000 -5.025192E+0000
  3.507526E+0000 -3.918687E-0001
 -5.363848E-0001  2.544520E+0000
 -2.540779E+0000 -1.255590E-0001
 -1.307345E+0000 -1.803999E+0000
 -1.913477E-0002  6.131079E-0001
  5.595949E-0001  1.173181E+0000
 -3.004576E+0000 -2.031323E+0000
  1.438105E+0000 -3.035659E+0000
  2.343286E+0000  2.764331E-0001
 -1.323081E+0000  1.435722E+0000
  1.636792E-0001  1.121284E+0000
 -5.024531E-0001 -2.262521E+0000
  2.404048E-0001 -2.813343E-0001
  2.810121E+0000  3.014619E-0001
 -2.083325E+0000  5.281360E-0001
 -1.081299E+0000 -2.322873E+0000
  2.599494E+0000 -9.255850E-0001
  1.952639E+0000  1.399305E+0000
 -1.388033E-0001 -1.563222E+0000
 -2.234699E+0000  6.358484E-0001
  2.427897E+0000 -1.036440E+0000
 -2.644423E+0000 -7.417485E-0001
  2.197847E+0000 -2.431970E-0001
  7.635438E-0001  2.284673E+0000
 -1.477749E+0000  1.503293E+0000
 -9.386155E-0001 -3.345061E+0000
 -1.377708E-0001  5.236262E-0001
  2.647923E+0000  3.064104E+0000
 -4.278109E+0000  2.474227E+0000
 -5.407231E-0001 -2.517453E+0000
  1.367790E+0000 -3.409642E-0001
  2.139272E+0000  4.049596E+0000
 -3.188128E-0001  2.384002E+0000
 -2.313852E+0000 -1.357974E+0000
  8.172109E-0001 -1.888221E+0000
  2.190096E+0000  2.237268E+0000
 -2.253870E+0000  3.523210E+0000
 -1.174264E+0000 -1.129316E+0000
  5.446025E-0001 -2.168420E+0000
  2.000627E+0000  3.745789E+0000
  2.162882E-0001  4.979469E-0001
 -2.375358E+0000 -2.239030E+0000
  4.120040E+0000 -1.742117E+0000
  3.307159E-0001  1.327859E+0000
 -2.838322E+0000 -3.358678E-0001
  1.248162E+0000 -2.381536E+0000
  9.007651E-0001  6.149183E-0001
 -9.180185E-0001 -7.645498E-0001
 -1.148276E+0000 -9.698853E-0001
  1.083046E+0000 -1.712382E+0000
 -7.969697E-0001  5.955906E-0001
  1.785504E+0000 -1.672992E-0001
 -7.539311E-0001  7.106993E-0001
  1.715644E+0000 -4.710208E+0000
 -1.600350E+0000  1.297168E+0000
  1.031761E+0000 -2.649663E+0000
 -2.124021E+0000  5.399354E-0001
  8.733171E-0001  2.296537E+0000
 -1.113068E+0000  1.217188E+0000
 -8.299153E-0001 -5.635022E-0001
  9.111051E-0001 -2.661041E+0000
  1.533762E+0000  1.436002E+0000
  9.694394E-0001  3.809728E+0000
 -3.762380E+0000  8.730395E-0001
  1.152235E+0000 -4.344633E+0000
  2.734521E+0000  1.349988E+0000
  1.579662E+0000  1.821089E+0000
 -3.965269E+0000  3.445644E-0003
  2.858734E+0000 -1.367382E+0000
 -7.430098E-0001  1.633012E+0000
  1.258394E+0000  7.268764E-0002
 -2.601842E+0000  3.270181E-0001
  1.437781E+0000 -1.683665E+0000
  5.806144E-0001 -9.378512E-0001
 -1.454355E+0000 -2.961480E-0001
  1.712680E+0000 -3.199676E-0001
  8.325832E-0001 -1.173192E+0000
 -6.034291E-0001  6.791847E-0001
  9.245118E-0001  8.722837E-0001
  8.887082E-0003 -1.423980E+0000
  8.892826E-0001 -2.240810E+0000
  1.618733E+0000  1.370188E+0000
 -1.773998E+0000  1.941671E+0000
  2.065326E+0000 -1.846985E+0000
  5.651813E-0001 -1.423269E-0001
  1.598106E-0001  3.085121E-0001
 -1.742226E+0000  1.399675E+0000
  1.689084E+0000 -1.000364E+0000
 -1.828384E+0000  8.474817E-0001
  1.282976E+0000  8.622659E-0001
 -2.705986E+0000 -2.361035E-0001
  1.697070E-0001 -9.394290E-0001
 -9.554976E-0001  1.736185E+0000
 -7.490375E-0001  5.408443E-0001
 -1.844387E+0000 -1.320865E+0000
  3.280321E+0000 -2.218349E+0000
 -1.258833E-0001  3.188239E+0000
 -1.032875E+0000  8.023101E-0001
 -8.679584E-0001 -8.816583E-0001
 -1.627015E+0000 -1.144871E+0000
  3.353513E+0000  8.956913E-0002
 -2.209719E+0000  2.036975E+0000
  1.369167E+0000 -2.977109E+0000
  6.096723E-0001  4.497720E-0001
  1.103202E+0000  3.026832E+0000
 -3.810914E+0000  8.420137E-0001
 -1.474292E+0000 -3.341279E+0000
  1.943178E+0000 -3.552918E+0000
 -4.861051E-0001  5.070362E+0000
  5.032361E-0001 -7.783094E-0001
 -2.606027E+0000 -8.253127E-0001
  3.279011E+0000 -2.784235E+0000
  1.419306E+0000  2.661578E-0001
 -6.703710E-0001  2.368037E+0000
 -1.308337E+0000 -2.377205E+0000
  7.177690E-0001 -2.780252E+0000
  3.967731E-0001  2.183531E+0000
 -2.435413E+0000  1.715388E+0000
 -2.367552E+0000 -5.822464E-0001
  2.803620E+0000 -1.028131E+0000
 -1.577487E+0000  3.792546E+0000
  6.884587E-0002  3.839735E-0001
 -1.879816E+0000 -3.959432E+0000
  3.986972E+0000  1.048828E+0000
  2.552601E+0000  3.235850E+0000
 -4.589956E+0000  3.465972E+0000
  1.694744E-0001 -2.481278E+0000
  1.143634E+0000  1.254152E-0001
  2.879932E-0001  3.782916E+0000
 -1.950218E+0000  3.579733E-0002
 -7.464887E-0001 -3.223997E+0000
  3.499057E+0000 -6.499646E-0001
 -8.778968E-0001  3.972900E+0000
 -9.256918E-0001 -2.548253E+0000
 -2.118811E+0000 -1.628472E+0000
  3.211370E+0000 -4.193784E-0002
 -1.421207E+0000  1.998749E+0000
  1.346514E+0000  1.644162E+0000
 -1.225506E+0000  1.527391E+0000
  2.411028E+0000 -2.464125E+0000
 -8.611246E-0001 -1.386297E+0000
  2.115049E+0000  6.424124E-0001
 -1.172832E+0000  2.222126E+0000
 -2.865015E+0000  2.770368E-0001
  1.465046E-0002 -2.036421E+0000
 -1.105376E-0001  1.094106E+0000
  1.039411E+0000  3.012253E+0000
 -3.839751E+0000 -1.550455E+0000
  2.457225E+0000 -2.561213E+0000
  3.675717E+0000  2.811851E+0000
 -2.994524E+0000  5.050217E-0001
 -1.589193E+0000 -3.635759E+0000
  3.684564E+0000 -5.337088E-0001
  7.103788E-0001  1.948766E+0000
 -2.592919E-0001  1.127137E+0000
  5.379166E-0001 -1.571395E+0000
  1.141584E+0000 -1.318159E+0000
 -4.238730E-0002  5.939422E-0001
  2.827682E-0001 -1.847147E+0000
 -1.806226E+0000  1.119162E-0001
 -4.555850E-0001  6.071586E-0001
  6.330368E-0001 -6.592443E-0001
  7.831446E-0001  5.237982E-0001
 -5.372346E-0001  7.504069E-0001
  1.458499E-0001  5.904611E-0001
  8.651766E-0001 -1.328167E+0000
  1.091563E+0000  1.884875E+0000
  9.818224E-0001  4.199503E+0000
 -3.130282E+0000 -5.457056E-0001
 -6.693877E-0001 -1.227601E+0000
  5.203183E+0000  1.345165E+0000
 -1.235781E+0000  3.107628E+0000
 -3.741028E+0000 -3.500005E+0000
  1.029281E+0000 -4.057524E+0000
  1.636176E+0000  2.321804E+0000
  2.231687E-0001  2.171814E+0000
 -3.578026E+0000 -9.580685E-0001
 -2.449125E+0000 -2.969320E+0000
  3.127760E+0000 -1.988347E+0000
  1.156045E+0000  3.688818E+0000
 -1.399935E+0000  1.263074E+0000
 -2.370400E+0000 -2.419893E+0000
  2.430344E+0000 -2.291850E+0000
  2.739322E+0000 -7.697188E-0001
 -8.488551E-0001  6.740273E-0001
 -2.037923E-0001  1.605551E+0000
 -3.945915E-0001 -1.120373E+0000
 -1.018452E+0000 -1.554154E-0001
  2.113640E+0000  2.206821E+0000
  5.316087E-0001  7.607357E-0001
 -6.529173E-0001 -1.898386E+0000
  5.197277E-0001  9.478285E-0001
  1.496841E+0000  8.352305E-0001
  2.108930E-0001  8.860224E-0001
 -6.784793E-0001  1.772835E-0001
 -1.352674E-0001  4.274039E-0001
  1.110980E+0000 -1.901693E+0000
 -1.736111E+0000 -6.883834E-0002
  2.323740E-0001  2.095976E+0000
 -1.857512E+0000 -1.884487E+0000
 -2.855452E+0000 -3.769734E+0000
  4.254676E-0001  6.816739E-0001
 -1.018699E+0000  2.504037E+0000
 -1.260875E+0000 -4.474485E-0001
 -5.784678E-0001 -5.205179E-0001
  8.467222E-0001  9.680296E-0001
 -5.810216E-0001  4.684819E+0000
 -3.539774E-0001 -2.226553E+0000
 -7.840046E-0001 -1.695955E+0000
  3.544370E+0000 -1.275572E+0000
 -3.169776E+0000  1.844710E+0000
  8.536793E-0001 -1.762973E+0000
  3.236089E-0001 -2.639215E-0001
  9.357017E-0001  1.368426E+0000
 -1.196841E+0000  2.443810E+0000
 -2.308530E+0000  2.782541E-0001
  1.544726E+0000 -3.587152E+0000
 -1.945324E+0000 -4.787920E-0001
  3.340787E+0000 -8.261385E-0001
 -2.076102E+0000  2.802676E+0000
 -4.808902E-0001 -1.676485E+0000
 -7.351826E-0001 -2.367645E+0000
  4.491595E+0000 -2.610867E+0000
 -2.326639E+0000  2.010200E+0000
 -3.857666E+0000 -2.887474E+0000
 -3.537418E-0004 -1.762940E+0000
  3.490627E+0000 -1.212430E+0000
 -7.148780E-0001  1.557389E+0000
  2.454688E-0001  2.830080E+0000
 -3.293679E-0001  6.172963E-0001
 -2.437891E+0000 -1.298456E+0000
  2.500724E-0001  4.600910E-0001
  1.355147E+0000  8.685312E-0001
 -5.200517E-0001  2.049280E+0000
 -2.232748E+0000 -6.514658E-0001
  1.698962E+0000 -1.330721E+0000
  2.078785E+0000  2.143524E+0000
 -3.062484E+0000  1.583887E+0000
 -1.718779E-0001 -2.262881E+0000
  6.711179E-0001 -7.110593E-0001
 -1.078526E+0000  2.852476E+0000
 -8.612346E-0001 -9.802592E-0001
  8.629567E-0001 -2.625254E+0000
 -1.944548E-0001  5.817710E-0002
  2.978951E+0000  2.563468E+0000
 -9.617888E-0001  6.800484E-0001
 -3.091328E+0000 -4.431575E-0002
  4.790338E+0000 -1.661259E+0000
  1.078426E-0001  2.428345E+0000
 -3.390635E+0000  7.512554E-0001
  2.456163E-0001 -1.509270E+0000
  1.381278E+0000  2.571026E+0000
 -8.946259E-0001 -7.363295E-0001
  1.362362E+0000 -2.211238E+0000
  2.227534E+0000  5.229862E-0001
 -1.235072E-0001  3.265359E+0000
 -3.310878E+0000 -9.564590E-0001
  8.843434E-0001  3.831264E-0002
  1.533006E+0000  2.173067E+0000
 -2.158247E+0000  1.254868E+0000
 -1.855026E+0000 -2.205426E+0000
  1.416382E+0000 -2.075378E+0000
  4.598319E+0000  1.522681E+0000
 -2.509641E+0000  5.155951E+0000
 -2.332306E+0000 -1.036222E+0000
 -9.733002E-0001 -3.652188E+0000
  5.634693E+0000 -2.455662E+0000
  2.197312E-0001  5.351874E+0000
 -2.800576E+0000 -1.175743E-0001
 -1.582065E+0000 -4.689648E+0000
  4.429529E+0000 -6.948086E-0001
  1.195995E+0000  4.948056E+0000
 -3.950965E+0000  2.449578E+0000
 -5.965797E-0001 -4.564829E+0000
  3.093706E+0000 -3.068749E+0000
  1.291330E+0000  2.609021E+0000
  3.536768E-0001  2.244200E+0000
 -1.285298E+0000 -1.145738E+0000
 -2.238678E+0000 -2.414750E-0001
  1.806259E+0000  3.106352E-0001
 -3.151217E+0000  2.101848E+0000
 -3.051223E+0000 -1.162005E+0000
  1.896893E+0000 -2.581782E+0000
  9.241992E-0001  2.165739E+0000
 -1.185856E+0000  7.648607E-0001
 -4.463759E+0000 -2.063567E-0001
  4.111738E+0000 -2.840111E+0000
 -1.230974E+0000  6.128257E-0001
  1.003107E+0000  7.152209E-0001
 -1.931565E+0000  4.014514E-0001
  5.706478E-0001 -1.650712E+0000
  3.668454E-0002  2.704383E+0000
 -5.925915E-0001  1.307124E+0000
 -7.691394E-0001 -1.026182E-0001
  8.090515E-0001 -3.126151E+0000
  5.346375E-0001  2.176541E+0000
  1.406614E+0000  4.304781E+0000
 -4.066038E+0000  2.122889E+0000
  6.384640E-0001 -3.647773E+0000
 -8.658506E-0002 -9.372497E-0001
 -2.788734E-0001 -1.980611E-0002
  2.385813E+0000 -1.449841E-0001
 -4.550807E+0000 -4.415421E-0001
  9.150804E-0001 -6.208948E-0001
  1.176191E-0001  2.435370E-0001
 -6.911009E-0001  2.146171E+0000
  5.996558E-0001  9.684708E-0001
  1.804656E+0000 -3.002589E-0001
 -6.074187E-0001  1.984160E+0000
  7.681253E-0001  1.443125E+0000
 -2.524620E+0000 -8.119970E-0001
  9.896748E-0001 -2.773379E+0000
  8.852644E-0002 -1.564259E-0001
 -4.375495E-0001 -9.835124E-0001
 -1.710592E+0000 -4.165221E-0001
  2.447640E+0000 -4.617151E-0001
 -2.787367E+0000  2.328092E+0000
 -3.979717E-0001  2.991118E-0001
 -7.553565E-0001 -1.646920E+0000
  7.993412E-0001  7.503266E-0001
 -7.962669E-0001  2.990645E-0001
 -1.708899E+0000 -8.898515E-0001
  1.362490E+0000 -1.201699E+0000
  1.156563E+0000 -1.018178E-0001
 -3.625667E-0001  7.317907E-0001
 -1.372619E+0000 -1.029502E+0000
  6.566069E-0001  4.615328E-0001
  6.662559E-0001 -3.705232E-0001
 -2.525108E+0000 -3.573974E-0002
  1.369904E+0000  9.559928E-0001
  1.925562E+0000 -8.072990E-0001
 -3.042566E+0000 -1.557827E-0001
 -4.969734E-0001 -1.169565E+0000
  7.896609E-0001 -1.484230E+0000
 -2.569666E-0001  1.433036E+0000
  1.476989E-0001  7.302213E-0001
  8.623597E-0001  1.977517E+0000
 -1.074411E+0000  1.801840E+0000
 -1.330666E+0000 -1.349278E+0000
  1.108806E+0000 -2.722647E+0000
  2.424271E+0000 -2.609316E+0000
  6.809018E-0001  1.802334E+0000
  1.231861E-0001  6.349118E-0001
 -2.578933E+0000 -3.613766E-0001
  1.448585E+0000 -1.661667E+0000
  2.837795E+0000 -7.598042E-0001
  2.294821E-0002  6.991869E-0001
 -3.126872E+0000  2.693622E+0000
 -6.502461E-0001 -3.344077E+0000
 -7.940746E-0001 -8.837463E-0001
  2.165251E+0000  2.712265E-0001
  1.807012E-0001 -2.102685E-0001
 -9.225208E-0001 -5.195662E-0001
  1.837380E+0000 -2.874580E+0000
 -2.306765E+0000  2.933565E+0000
  1.236538E+0000 -8.720191E-0001
  9.875010E-0001 -8.391078E-0001
 -4.943487E-0001  2.930657E+0000
 -2.488250E+0000 -1.643502E-0001
  7.153209E-0001 -2.489083E+0000
  3.574853E+0000  2.391848E+0000
 -1.933355E+0000  3.196419E+0000
 -1.787616E-0001 -1.116660E+0000
 -6.294140E-0001 -1.423624E+0000
  2.008341E+0000 -5.451124E-0001
 -2.518578E+0000  3.592346E+0000
  3.152442E-0001  6.779309E-0001
  2.828027E-0001 -1.917096E+0000
  1.174821E+0000  2.187336E+0000
  5.573143E-0001  1.681240E+0000
 -2.407421E+0000  2.372848E-0001
 -1.552154E-0001 -5.631068E-0001
 -1.502333E-0001  9.054361E-0001
  3.144070E+0000  5.824560E-0001
 -3.443963E+0000  9.794502E-0001
  2.450399E+0000 -5.170471E+0000
 -6.407640E-0001 -6.274853E-0001
  2.043578E+0000  1.919033E+0000
 -1.792429E+0000  6.782851E-0001
 -2.623355E+0000 -1.282864E+0000
  2.032066E+0000 -3.262916E+0000
  4.168776E-0001  2.214696E+0000
  7.234868E-0002  2.171988E+0000
 -3.524585E+0000 -3.958336E-0002
  1.386057E+0000 -1.805042E+0000
  3.121060E+0000  1.127221E+0000
 -1.684985E+0000  3.350062E+0000
 -1.416281E+0000 -2.312038E+0000
  1.351793E+0000 -1.052854E+0000
  2.841618E-0001  3.067910E+0000
 -1.691166E+0000 -8.085411E-0004
  3.868629E-0001 -8.337590E-0001
 -8.116275E-0001  9.212342E-0001
  1.592081E+0000  7.284573E-0001
 -7.436248E-0001 -6.292551E-0001
  9.817951E-0001 -3.278620E+0000
  6.760769E-0001  1.147707E+0000
  7.449584E-0001  8.667593E-0001
 -4.457405E-0001 -1.810943E+0000
 -1.964688E+0000  9.350890E-0001
  3.075832E+0000 -2.186088E+0000
 -1.227274E+0000  1.691530E+0000
 -9.293527E-0001 -3.537873E-0002
 -2.848184E+0000 -7.635493E-0001
  2.674074E+0000 -3.158058E+0000
  7.527340E-0001  1.788066E+0000
 -1.429399E+0000 -4.415468E-0001
 -1.491442E+0000 -2.187006E+0000
  2.326051E+0000  8.563897E-0001
  1.658620E+0000  1.194816E-0001
 -5.175721E+0000 -1.744913E+0000
  2.579337E+0000  1.813753E-0001
  1.323865E+0000  1.659536E+0000
  1.590198E-0001  3.027854E-0001
 -2.952857E+0000 -8.078763E-0001
  1.719186E+0000 -2.039236E+0000
  2.141637E+0000  4.294649E+0000
 -2.618892E+0000  1.401502E+0000
 -1.597791E+0000 -1.160228E+0000
  2.672485E-0001 -1.126129E+0000
  6.882865E-0001  2.438432E+0000
 -4.732327E+0000  2.186000E+0000
 -1.165692E-0002 -2.487670E+0000
  4.711033E-0001 -1.590720E+0000
  2.402935E+0000  4.125376E+0000
 -2.996095E+0000 -1.277219E-0001
 -1.702024E+0000 -3.413106E+0000
  1.707456E+0000  3.757423E-0001
  7.066669E-0001  2.209456E+0000
 -1.652569E+0000  5.328491E-0001
  3.970668E-0001 -3.234066E+0000
  3.046569E+0000 -1.255880E+0000
  1.936886E+0000  2.745011E+0000
 -3.346012E+0000  1.683942E+0000
  2.881989E-0001 -5.106240E+0000
  1.924052E+0000 -2.617498E+0000
  7.368008E-0001  3.266149E+0000
 -3.807357E+0000  1.934669E+0000
 -2.190399E+0000 -2.400131E+0000
  4.891917E+0000 -5.261623E-0001
  1.774187E+0000  3.330686E+0000
 -2.594949E+0000  3.924684E+0000
 -2.910240E-0001 -4.441297E+0000
  1.522763E-0001 -3.735352E-0001
  2.777937E+0000  2.658396E-0001
 -1.134973E+0000  3.122643E+0000
 -5.261177E-0001 -2.670139E+0000
 -1.139502E+0000  1.256343E+0000
  3.538666E+0000  1.209761E+0000
 -4.017753E+0000  2.093264E+0000
  1.572646E+0000 -2.766613E+0000
 -2.578252E+0000  1.840350E+0000
 -1.410022E-0001 -7.101477E-0001
  6.030141E-0001 -6.480542E-0001
 -3.474872E-0001 -1.538690E+0000
 -1.349650E+0000  2.900003E-0001
  1.508026E+0000  2.666316E+0000
 -9.099789E-0001 -2.414393E-0001
  2.293880E+0000 -1.401291E+0000
  9.803523E-0001  1.118602E+0000
 -2.599549E+0000  1.562120E+0000
  1.608473E+0000 -3.640972E+0000
 -3.157658E-0001 -6.123117E-0001
  3.489786E+0000  8.090386E-0001
 -3.401946E+0000  3.188703E+0000
  7.067777E-0001 -2.070202E+0000
 -8.799354E-0001 -6.472008E-0001
  1.230003E-0001  9.602545E-0001
 -2.060955E+0000 -1.643645E-0001
 -4.839435E-0001 -8.258810E-0001
  2.503569E+0000 -7.494418E-0002
 -1.476463E+0000  3.667974E-0001
 -1.864499E+0000  4.569896E-0001
  1.095513E+0000 -3.212939E-0001
 -4.108630E-0001 -1.014888E+0000
 -6.685155E-0001  4.339123E-0001
 -8.055692E-0001  1.106089E+0000
 -7.643133E-0001  3.440786E-0002
  1.873901E+0000  7.711783E-0002
 -1.985950E+0000  2.976936E-0001
  3.630074E+0000 -8.301008E-0001
 -2.958564E+0000  1.723559E+0000
  1.615380E-0001 -2.254810E-0001
 -8.241570E-0001  6.940948E-0001
  1.826275E+0000 -2.023674E-0001
 -1.509647E+0000 -1.685980E+0000
 -6.981288E-0001 -1.181347E-0001
  1.516353E+0000  1.331830E+0000
 -8.320523E-0002 -2.075193E+0000
 -6.586197E-0001 -2.235814E+0000
  1.947880E+0000  9.917365E-0001
  3.084327E-0001 -1.149943E+0000
 -9.479534E-0001  4.832975E-0001
  2.390543E+0000  1.792737E+0000
 -2.011317E+0000  7.788992E-0001
 -1.494351E+0000 -1.814262E-0001
  1.154373E+0000 -1.300467E+0000
  1.707150E-0001  2.042097E+0000
  2.806668E-0001 -4.527940E-0001
 -7.553714E-0001 -1.351533E+0000
  2.446435E+0000 -3.917817E-0001
  1.782693E+0000  8.791354E-0001
 -1.605963E+0000  1.834318E+0000
  3.319662E-0001 -1.984269E+0000
  3.915868E-0001  2.037232E+0000
 -7.132861E-0001  1.433481E+0000
  4.804525E-0001 -4.032046E+0000
  1.489596E+0000 -2.052123E+0000
  1.203509E+0000  2.417325E+0000
 -2.472412E+0000  1.694120E+0000
  6.156494E-0001 -1.688355E+0000
  9.885990E-0001  5.849317E-0002
  1.509729E-0001  2.530313E+0000
 -8.432345E-0001 -3.460758E+0000
 -1.268125E+0000  1.367839E-0001
  4.369131E+0000 -1.822787E+0000
 -3.465443E+0000  1.353373E+0000
  2.199835E+0000 -2.386927E+0000
 -2.231800E+0000  5.989612E-0001
  1.142967E+0000  3.991173E-0001
  2.827558E+0000  3.216479E+0000
 -3.766560E+0000  1.813654E+0000
  7.039713E-0001 -2.089795E+0000
  7.660098E-0001 -5.035032E-0001
  7.409733E-0001  9.649517E-0001
 -1.491194E+0000  1.570222E+0000
  3.316151E-0001 -6.801523E-0001
 -5.398772E-0001 -1.754746E+0000
 -3.467670E-0001  2.928638E-0002
  6.639628E-0001  2.606671E+0000
 -1.849031E+0000  9.258925E-0001
 -2.356881E+0000 -5.959647E-0001
  1.215627E+0000 -2.360094E+0000
  1.368208E+0000  8.209775E-0001
  1.163711E-0001  3.681854E-0001
 -2.319359E+0000 -1.513048E+0000
  1.600996E+0000 -1.275495E+0000
  2.052152E+0000 -5.324918E-0001
 -3.871155E-0001  2.338079E+0000
 -1.273480E+0000 -8.679209E-0001
  2.119649E-0001 -6.055477E-0001
  8.953936E-0001 -1.216864E-0001
 -8.802354E-0001 -1.008663E+0000
 -1.994872E+0000  2.399241E+0000
  3.061043E-0001 -3.140845E+0000
 -1.484708E-0001  3.617834E-0001
  2.685218E+0000 -5.614627E-0001
 -2.097131E+0000  1.087250E+0000
  4.066530E-0001  3.955064E-0001
 -9.470468E-0001 -2.209779E+0000
  1.841980E+0000 -3.302555E-0001
 -1.224573E-0001  2.240395E+0000
  1.487660E+0000 -4.213564E-0002
 -2.851820E+0000 -7.095455E-0001
  2.208674E+0000 -4.125924E+0000
  1.415539E+0000  1.267913E+0000
 -1.303521E+0000  3.001000E+0000
 -2.737821E+0000  3.022617E-0001
  7.746780E-0001 -3.192025E+0000
  1.387548E+0000  5.518076E-0001
 -1.810463E+0000  1.991891E+0000
 -2.463111E-0001 -2.451426E+0000
 -1.183430E+0000  1.190501E+0000
  9.325101E-0001  6.490325E-0001
 -2.060244E+0000 -3.474979E-0001
 -2.464519E+0000 -1.108863E+0000
  4.071743E+0000  6.012379E-0001
 -1.286121E+0000  2.283699E+0000
 -2.202276E+0000 -1.804793E-0001
  4.775396E-0001 -3.817696E+0000
  7.102294E-0001  8.686624E-0001
  1.208796E+0000  2.249117E+0000
 -4.354207E+0000  2.283316E-0001
  3.875960E-0001 -4.342872E+0000
  2.517334E+0000 -1.039019E+0000
 -5.326990E-0001  1.712254E+0000
 -3.507351E+0000 -9.162892E-0002
  6.850867E-0001 -3.777890E+0000
  8.026468E-0001  2.487746E+0000
  1.434935E+0000  2.239927E+0000
 -2.435341E+0000  4.505028E-0001
  2.259272E-0001 -3.740704E+0000
  3.007371E+0000  5.081958E-0001
  1.660498E+0000  2.176279E+0000
 -3.785245E+0000 -8.495348E-0001
  1.687473E-0001 -1.042825E+0000
  3.439101E+0000 -1.615490E+0000
 -2.122261E+0000  4.766714E+0000
  2.100844E+0000 -3.079357E+0000
 -9.427294E-0001  5.602132E-0001
  3.456867E+0000  3.416303E+0000
 -1.301413E+0000  6.806614E-0001
 -5.296528E+0000 -1.277865E+0000
  4.836917E+0000 -4.724129E+0000
 -5.656904E-0001  5.103333E+0000
  7.509849E-0001  2.834719E+0000
 -3.113222E+0000 -3.202715E+0000
  2.154039E-0001 -3.800289E+0000
  4.891686E+0000  2.872691E+0000
 -4.291468E+0000  3.846210E+0000
 -2.043774E+0000 -3.725068E+0000
  3.841028E+0000 -2.261398E+0000
 -8.270783E-0001  3.289858E+0000
 -2.166971E+0000  4.173112E-0001
 -2.101403E+0000 -4.801024E+0000
  4.089541E+0000 -1.361440E+0000
  3.910793E+0000  4.968910E+0000
 -3.941004E+0000  1.245148E+0000
 -9.568308E-0001 -3.643461E+0000
  3.772316E+0000  6.919480E-0001
 -1.934620E+0000  2.076131E+0000
 -2.482865E+0000 -7.401225E-0001
  2.453525E+0000 -1.314358E+0000
  3.684977E-0001  6.893831E-0001
 -2.503124E+0000 -1.454553E-0001
 -2.528754E+0000  8.689396E-0001
  4.091091E-0001 -3.451456E+0000
  1.441955E+0000  1.281266E-0001
 -3.366528E+0000  3.488473E+0000
 -4.144502E-0001 -3.342041E+0000
  8.960699E-0001  2.820169E-0001
  2.063037E+0000  2.431879E+0000
 -2.599135E+0000  3.076396E+0000
 -3.506373E+0000 -1.166426E+0000
  2.281837E+0000 -4.939711E-0001
  2.428662E+0000  2.725549E+0000
 -1.763038E+0000 -2.383216E-0001
 -4.229527E+0000 -4.155093E+0000
  3.332921E+0000 -2.840192E+0000
  1.514547E+0000  4.810536E+0000
 -3.832293E+0000  1.180255E+0000
 -2.800753E+0000 -2.351045E+0000
  3.617772E+0000 -3.494891E+0000
  7.132807E-0001  4.526701E+0000
 -1.950294E+0000  4.964637E-0001
 -3.573899E+0000 -7.460293E+0000
  3.872037E+0000 -5.452026E+0000
  3.651491E+0000  4.168808E+0000
 -2.712599E+0000  6.033825E+0000
 -3.089804E+0000 -3.608146E+0000
  1.541552E+0000 -4.303405E+0000
  5.137139E+0000  9.909056E-0001
 -3.020369E+0000  4.446737E+0000
 -2.203852E+0000 -4.411027E+0000
  1.254010E+0000 -2.445009E+0000
  5.019000E+0000 -8.444777E-0001
 -1.715535E+0000  4.864065E+0000
 -4.194354E+0000  2.212926E+0000
  1.657932E+0000 -2.256913E+0000
  9.844910E-0001  3.546487E+0000
 -1.436277E-0001  1.720865E+0000
 -3.033941E+0000 -1.397802E-0001
  3.397883E+0000 -1.879054E+0000
  2.278958E+0000  3.412857E+0000
 -4.398494E+0000  8.412416E-0001
  1.442769E+0000 -4.912941E+0000
  1.130215E+0000 -2.392752E+0000
  5.583823E+0000  3.506775E+0000
 -3.086005E+0000  3.325080E+0000
 -3.395887E+0000 -4.723814E+0000
  1.590308E+0000 -7.404668E+0000
  4.570526E+0000  4.934898E+0000
 -4.285722E+0000  4.871526E+0000
 -3.812910E+0000 -5.139104E+0000
  3.565870E+0000 -6.553999E+0000
  4.684841E+0000  1.885448E+0000
 -3.846860E-0001  4.448897E+0000
 -6.292646E+0000 -2.732378E+0000
  1.759411E+0000 -5.303320E+0000
  1.477991E+0000  6.869201E-0001
  1.264982E+0000  3.299887E+0000
 -5.534426E+0000  4.383237E-0001
  1.566274E+0000 -3.511615E+0000
  4.569084E+0000  4.237588E-0001
  1.100735E+0000  4.244193E+0000
 -3.966967E+0000  3.005010E-0001
 -9.945916E-0001 -4.553980E+0000
  3.138642E+0000 -9.694905E-0001
  1.151266E+0000  3.082486E+0000
 -1.674173E+0000  1.004902E+0000
 -1.714820E+0000 -2.768602E+0000
  3.804091E+0000 -3.195261E+0000
 -3.289229E-0001  3.767226E+0000
 -1.787264E+0000  1.582358E+0000
 -1.013652E+0000 -4.742271E+0000
  1.845608E+0000 -6.899958E-0002
 -4.916028E-0001  3.088535E+0000
 -2.268737E+0000  6.737082E-0001
 -1.217124E-0001 -1.401767E+0000
  6.182896E-0001  2.520245E-0001
 -6.700322E-0001 -4.005846E-0002
 -2.705796E-0001 -1.037356E+0000
  4.411490E-0002 -1.395025E+0000
  1.577371E+0000  1.671243E+0000
  4.325967E-0001 -6.381656E-0001
 -2.444134E-0001 -5.273405E-0002
  2.703385E-0002 -2.111548E+0000
 -1.041147E+0000  1.260463E+0000
  2.377661E+0000  5.865751E-0001
 -9.169706E-0001 -3.884848E-0001
  1.415576E+0000 -1.156251E+0000
  8.612862E-0001  5.404547E-0001
 -3.945109E-0001 -4.432181E-0001
 -1.946006E-0001 -1.167155E+0000
  1.432808E+0000  6.643644E-0002
  2.996310E-0001 -8.651925E-0001
 -1.885331E-0001 -1.416737E-0001
  7.108070E-0001 -5.536768E-0001
  1.528486E-0001  7.155052E-0001
 -8.599561E-0001  4.965193E-0001
 -1.055748E+0000 -2.442168E+0000
  9.757881E-0001  1.744882E+0000
  7.995817E-0002  1.858158E+0000
 -1.717792E+0000 -1.128090E+0000
 -1.600503E+0000 -2.297702E-0001
  2.815578E+0000  5.370799E-0001
 -1.668482E+0000 -5.396644E-0002
  1.076765E+0000  2.615434E+0000
 -1.392790E+0000 -1.160004E+0000
 -2.118846E+0000 -2.286334E+0000
  4.744334E+0000  2.008814E+0000
 -1.001415E+0000  4.611893E+0000
 -3.904808E+0000 -1.276104E+0000
  1.684920E+0000 -4.602952E+0000
  3.822591E+0000  7.799515E-0001
  2.118119E+0000  2.263389E+0000
 -3.837984E+0000 -9.921932E-0001
  4.073020E-0001 -2.740383E+0000
  1.212378E+0000  1.083004E+0000
 -3.171919E-0001  1.111647E+0000
 -1.155972E+0000 -7.082089E-0001
 -1.129990E+0000 -7.007074E-0001
  5.652266E-0001  1.750164E+0000
  8.000096E-0001 -1.083760E-0001
  7.815913E-0001  1.276508E+0000
 -1.024698E+0000 -1.594978E+0000
  6.557315E-0001  2.902620E-0001
  2.112383E+0000 -2.644351E-0002
 -2.308577E+0000  2.602016E+0000
  4.472173E-0001 -8.556533E-0001
  1.119189E+0000 -1.653923E+0000
  5.374662E-0001  2.465789E+0000
 -3.014271E+0000  1.233625E+0000
 -1.276922E+0000 -2.705758E+0000
  1.566038E+0000 -2.132303E+0000
  1.315768E+0000  1.913814E+0000
 -2.136490E+0000  2.396556E+0000
 -2.814842E+0000 -1.287928E+0000
  1.690424E+0000 -3.526712E+0000
  3.177498E-0001  1.857015E+0000
  1.834454E+0000  2.721995E+0000
 -3.205949E+0000  1.419884E+0000
 -1.876896E+0000 -2.790090E+0000
  3.899030E+0000 -1.224434E+0000
  4.184176E-0001  2.332113E+0000
 -2.347194E+0000  1.789089E+0000
 -6.338790E-0001 -8.287419E-0001
  3.182928E+0000 -1.467154E+0000
 -1.312213E+0000  2.029013E+0000
 -1.476482E+0000  8.414059E-0001
  3.480207E-0001 -1.610784E+0000
  9.342543E-0001  4.987763E-0001
 -7.147988E-0002  2.376226E+0000
 -1.965793E+0000 -2.443924E+0000
 -6.117200E-0003 -1.069526E+0000
  1.638794E+0000  5.040222E-0001
 -1.274973E+0000  1.284439E+0000
 -3.052737E+0000 -2.898982E+0000
  2.627238E+0000 -1.600047E+0000
  1.197117E+0000  4.235039E+0000
 -2.212931E+0000  1.417648E+0000
 -1.590669E+0000 -5.088808E-0001
  4.066172E+0000  4.563535E-0001
 -2.180045E+0000  6.341479E+0000
 -1.727616E+0000 -2.181692E+0000
  2.206889E+0000 -4.044118E+0000
  4.468957E-0001  3.445005E+0000
  2.838302E-0002  1.985324E+0000
 -3.110456E+0000  1.009628E+0000
 -1.243808E+0000 -2.503874E+0000
  4.463761E+0000 -2.751698E+0000
 -2.332763E+0000  3.015995E+0000
  1.104534E-0001 -1.919422E+0000
 -3.069008E-0001 -6.956911E-0001
  2.931269E-0001 -8.227229E-0001
  2.001781E+0000  3.593967E+0000
 -1.030478E+0000 -1.479324E+0000
 -6.107868E-0001 -4.041142E+0000
  1.236626E+0000 -1.317901E-0001
 -6.214522E-0001  2.400241E-0001
 -1.320554E+0000  2.523760E+0000
  3.238890E-0002  6.766218E-0001
 -1.400967E+0000 -5.138622E-0001
  3.213624E+0000 -1.920991E+0000
 -5.910704E-0001  4.108280E+0000
  2.730095E-0001  2.324573E+0000
 -3.733185E+0000 -4.900360E-0001
  9.820030E-0001 -4.559159E+0000
  4.592735E+0000  3.193616E+0000
 -4.157322E+0000  3.287423E+0000
  6.481920E-0001 -1.779361E+0000
  6.291660E-0001 -2.550678E+0000
  3.141659E+0000  3.754504E+0000
 -7.491836E-0001  3.717448E+0000
 -1.575395E+0000 -1.540792E+0000
 -3.189049E-0001 -9.225784E-0001
  1.296504E+0000 -3.470789E-0001
 -1.118521E+0000  1.238147E+0000
  1.050768E+0000  2.251515E+0000
 -9.089810E-0001  5.719062E-0001
 -1.395300E+0000  4.011464E-0002
  1.409484E+0000 -1.023365E+0000
 -4.918409E-0001  2.214574E+0000
 -1.430052E+0000  9.335105E-0001
 -1.051056E-0001 -4.736165E+0000
  2.183074E+0000  5.704900E-0002
  2.050571E+0000  2.297888E+0000
 -3.049939E+0000  1.830718E+0000
 -2.215163E+0000 -4.184506E+0000
 -2.041751E-0001 -1.593924E+0000
  1.815362E+0000 -6.701347E-0001
 -4.175826E-0001  2.682548E+0000
 -1.179595E+0000 -2.706298E+0000
  5.400796E-0001 -3.452206E+0000
  2.822006E+0000  1.706672E+0000
 -2.009945E+0000  1.804799E+0000
 -1.354310E-0002 -2.635638E+0000
  1.102913E+0000 -6.773495E-0001
 -6.760520E-0001 -1.683772E+0000
  7.960718E-0001  3.838219E-0001
 -1.723513E+0000  1.783615E-0001
 -1.731611E+0000 -8.668291E-0001
  1.397580E+0000 -2.057021E+0000
  1.079634E+0000  2.147892E+0000
 -3.889293E+0000  2.518642E+0000
 -1.679695E+0000 -7.513451E-0001
  2.661028E+0000 -1.727731E+0000
  2.634883E+0000  2.306607E+0000
 -6.614566E-0001  3.253865E+0000
 -2.065202E+0000 -2.302393E+0000
  3.969867E-0001 -2.923921E+0000
  3.920139E+0000 -8.964090E-0001
 -6.382743E-0001  2.093026E+0000
 -2.508583E-0002 -5.612444E-0001
  1.611602E+0000 -1.890072E+0000
 -2.670696E-0001  9.609322E-0001
 -1.638328E+0000  1.451694E+0000
 -2.297091E+0000 -6.568238E-0001
 -1.327229E+0000 -4.021855E+0000
  4.283003E+0000 -1.311289E-0001
  1.205629E+0000  2.580478E+0000
 -5.362490E+0000 -1.831454E-0002
  6.837358E-0001 -6.129729E+0000
  2.536199E+0000 -1.164466E+0000
 -3.712643E-0001  5.346409E+0000
 -3.079705E+0000  4.977083E-0001
 -2.694932E+0000 -4.456671E+0000
  7.412996E+0000 -1.955519E+0000
 -1.528225E+0000  4.777587E+0000
 -1.480476E+0000  3.164449E-0001
 -6.225352E-0002 -3.216565E+0000
  1.644187E+0000 -1.768656E-0001
  1.832258E+0000  3.388757E+0000
 -3.630643E+0000  1.976195E-0001
  2.434782E+0000 -1.210146E+0000
  2.363386E+0000  1.058539E+0000
 -8.983181E-0001  1.493250E-0001
 -6.683210E-0001  7.908317E-0001
  1.364453E-0001 -4.872481E-0001
  8.739925E-0001 -6.138056E-0001
  1.947488E+0000  6.258556E-0001
 -1.592289E+0000  2.545369E+0000
 -1.577292E+0000 -1.185790E+0000
  1.110696E+0000 -1.287189E+0000
  9.079527E-0001  2.911435E+0000
 -1.796797E+0000 -1.402541E+0000
 -2.504022E+0000 -2.359712E-0001
  2.879153E+0000  1.126177E+0000
 -1.059011E+0000  5.438270E-0001
 -2.002061E+0000  2.640260E-0001
  4.882368E-0001 -5.138550E-0001
 -6.310240E-0001  8.677683E-0001
  1.328742E+0000 -1.028370E+0000
 -6.152810E-0001  6.975304E-0001
  6.718593E-0001  2.282190E-0001
 -2.781610E+0000 -3.163220E-0001
  2.164557E+0000 -1.122208E+0000
  1.528297E+0000  1.584951E+0000
  4.539978E-0001  2.379300E+0000
 -1.240135E+0000 -2.088119E+0000
  7.964982E-0001  1.591538E+0000
  1.759408E+0000 -5.088942E-0001
 -2.932725E+0000 -1.911128E+0000
  1.688854E+0000 -1.190914E+0000
  3.619314E+0000 -7.008526E-0002
 -1.839062E-0001  4.834094E+0000
 -3.813198E+0000 -3.917165E-0001
  4.612430E-0001 -3.426610E+0000
  1.521508E+0000 -7.374074E-0001
  1.311360E+0000  3.455141E+0000
 -3.682778E+0000 -5.969304E-0001
  2.240463E+0000 -4.714415E+0000
  2.137631E+0000  2.325975E+0000
 -6.670549E-0001  1.499158E+0000
 -3.069110E+0000 -1.845964E+0000
  7.448297E-0001 -3.002295E+0000
  1.304596E+0000  4.311129E+0000
 -1.054437E+0000  3.489589E+0000
 -3.784101E+0000 -2.121342E+0000
  1.694083E+0000 -2.477387E+0000
  2.400950E+0000  2.814435E+0000
 -1.584679E+0000  7.432638E-0001
 -2.755956E+0000 -2.477526E+0000
  6.767953E-0001 -2.560945E+0000
  2.018308E+0000  3.463909E+0000
 -4.517391E-0001  8.914973E-0001
 -3.261148E+0000 -2.621114E+0000
  1.499391E+0000 -1.995072E+0000
  1.001083E+0000  2.053070E+0000
 -1.090060E+0000  1.129213E+0000
 -1.143685E+0000  7.503202E-0001
  3.396128E-0001 -1.371087E+0000
 -2.192241E+0000 -1.160371E+0000
  1.002827E+0000  9.410526E-0001
  1.007268E+0000 -9.195676E-0002
 -3.909525E+0000  1.142425E+0000
  3.047487E+0000 -5.943812E-0001
 -2.164884E+0000  1.082698E+0000
  6.301922E-0001  2.839173E-0001
 -1.093730E+0000  2.178895E-0001
  9.916998E-0001  1.207508E+0000
 -4.499281E-0001  3.963415E-0001
  8.470485E-0001 -5.758496E-0001
  4.632741E-0001 -1.483667E+0000
  5.015980E-0001  1.361978E+0000
  6.610790E-0001  3.525912E+0000
 -2.760746E+0000 -9.836286E-0001
 -3.274058E-0001 -2.330174E-0001
  4.107378E+0000 -1.143493E+0000
 -3.636850E-0002  3.853223E+0000
 -1.544138E+0000  4.597011E-0001
 -2.965302E-0001 -2.004629E+0000
  8.211841E-0001 -1.087020E+0000
  1.757493E+0000  1.493524E+0000
 -1.177996E+0000  1.019467E+0000
 -7.491654E-0002 -1.239567E+0000
 -2.104977E+0000  1.010262E+0000
  1.127333E+0000 -2.066774E+0000
  1.385495E-0001  2.950919E+0000
 -3.227808E-0001  1.272068E+0000
 -2.269767E+0000 -2.122929E+0000
  2.275125E+0000 -1.639349E+0000
  8.296255E-0001  3.153404E+0000
 -9.807611E-0001  1.224147E+0000
 -3.984609E-0001 -2.869825E+0000
 -5.943361E-0002  1.283233E-0001
  2.436632E+0000  3.401928E+0000
 -3.530354E+0000 -9.468489E-0001
 -1.754627E+0000 -2.053286E+0000
  3.120657E+0000  3.778863E-0001
 -2.887643E-0001  3.119260E+0000
 -1.110430E+0000  1.351808E-0001
  2.391171E-0001 -4.911963E+0000
  5.164672E+0000 -8.055320E-0001
  1.964819E+0000  4.949511E+0000
 -2.230203E+0000  3.458918E+0000
 -2.420409E+0000 -4.218514E+0000
  1.394960E+0000 -2.277810E+0000
  3.418381E+0000  3.491299E+0000
 -3.538751E+0000  3.289775E+0000
 -2.339551E+0000 -2.457413E+0000
  3.023421E+0000 -3.701132E+0000
  1.736848E+0000  2.911486E+0000
 -4.475009E-0001  1.794547E+0000
 -3.720635E+0000 -9.103544E-0001
  4.922586E-0001 -3.822628E-0001
  6.283335E+0000  3.653921E-0001
 -2.915196E+0000  5.365952E+0000
 -2.129419E-0001 -2.405962E+0000
  3.129077E-0001 -1.606189E+0000
  1.898269E+0000  2.506007E+0000
 -2.637602E+0000  1.910143E+0000
 -2.965308E+0000 -2.398648E+0000
  8.484932E-0001 -9.804764E-0001
  2.593692E+0000  2.315194E+0000
 -3.229527E+0000  1.051598E+0000
 -2.089963E+0000 -1.707922E+0000
  3.764553E+0000  1.078804E-0001
 -8.339078E-0001  2.084802E+0000
 -1.611446E+0000 -7.188755E-0001
  1.744348E-0001 -1.482592E+0000
 -2.679459E-0001  1.567388E+0000
  1.240810E-0001  9.865371E-0001
  3.175924E-0001 -9.038237E-0001
 -7.367369E-0001  6.537439E-0001
 -2.607809E-0001  1.258061E+0000
  3.417623E-0001 -1.525646E+0000
 -3.171617E+0000  3.717192E-0001
  1.463978E+0000  1.396144E-0001
 -5.627793E-0001 -7.487709E-0001
  5.296829E-0001  6.918356E-0001
  1.484264E+0000  2.032132E+0000
  1.055203E+0000  1.740199E-0001
 -5.045867E-0001  9.182492E-0001
 -2.727231E+0000 -1.126612E+0000
  4.014752E+0000 -2.099757E+0000
 -8.354194E-0001  4.101298E+0000
 -2.304864E+0000 -1.834305E-0001
 -1.545378E+0000 -3.709271E+0000
  3.133702E+0000  7.816473E-0001
  1.217039E+0000  1.892046E+0000
 -3.851854E+0000  1.004756E+0000
  2.670790E+0000 -2.894371E+0000
  6.098302E-0001 -1.601658E-0001
 -1.272539E+0000  5.193268E-0001
 -8.315630E-0002  1.377009E+0000
 -6.899233E-0001  4.393916E-0001
 -2.523160E+0000 -9.738535E-0001
  4.257132E+0000 -4.124569E-0001
  9.759527E-0001  2.283496E+0000
 -1.573423E+0000 -1.164437E+0000
  7.290740E-0001 -4.087298E+0000
  2.066024E+0000 -1.634332E+0000
  1.626399E+0000  2.548119E+0000
 -3.928675E+0000  3.277804E-0002
 -2.146005E+0000 -1.354712E+0000
  4.053874E+0000 -3.078526E+0000
  1.094242E+0000  4.032367E+0000
 -2.880622E+0000  9.221752E-0001
 -3.513673E+0000 -1.907765E+0000
  2.209050E+0000 -2.585809E-0001
  2.879904E+0000  2.429529E+0000
 -1.095555E+0000  3.107140E+0000
 -5.836122E+0000  1.027246E+0000
  3.476003E+0000 -1.217269E+0000
 -1.237024E-0002  1.955038E+0000
 -3.042482E-0001 -8.399976E-0001
 -1.023741E+0000  1.144188E+0000
 -2.640594E-0002 -1.815999E+0000
 -1.718448E+0000 -7.733602E-0001
  3.933243E+0000 -2.072841E+0000
 -3.501585E+0000  2.070141E+0000
  2.220211E+0000 -3.513051E+0000
  1.544486E+0000 -1.850112E+0000
  2.163318E+0000  1.615302E+0000
 -1.853877E+0000  2.851883E+0000
 -3.721062E+0000 -1.363875E+0000
  3.639559E+0000 -1.790469E+0000
  4.257798E-0001 -5.483260E-0001
 -1.691419E+0000  2.282805E+0000
 -1.043558E+0000 -3.429613E+0000
  5.130929E-0001 -1.621450E+0000
  1.966273E-0001  2.173482E+0000
 -1.486137E+0000 -8.667861E-0001
  1.742794E+0000 -1.717774E+0000
  1.152936E-0002  1.335099E+0000
 -7.621418E-0002  3.199216E-0001
 -1.143443E+0000  1.685171E+0000
  8.220968E-0001 -1.223317E+0000
 -7.437845E-0001 -9.647972E-0002
 -1.154398E+0000 -1.080554E+0000
 -2.274766E-0002 -1.351918E-0001
  1.646378E+0000 -5.457050E-0001
  2.539435E-0001 -5.969417E-0001
  8.172902E-0001 -9.002611E-0001
 -1.167959E+0000  1.335485E+0000
 -8.672768E-0001 -1.549220E+0000
 -4.789251E-0002 -2.529014E+0000
  3.444586E+0000  2.845164E-0001
  9.267397E-0001  2.071123E+0000
 -4.642150E+0000  3.950249E+0000
  1.271786E+0000 -3.959986E+0000
  1.440858E+0000  5.233597E-0001
  1.780139E+0000  6.492200E-0001
 -4.050179E+0000  1.242581E+0000
  5.069238E-0001 -2.532350E+0000
 -1.518188E-0001 -1.717331E+0000
 -1.819228E+0000  1.876309E+0000
 -6.486615E-0001 -1.425425E+0000
 -8.680804E-0001 -1.454841E+0000
  1.652280E+0000 -6.230254E-0001
  1.335530E+0000  1.396285E+0000
 -6.864869E-0001  2.847227E-0001
 -2.646210E+0000  1.468394E-0001
  1.519127E+0000 -3.083326E+0000
  1.614207E+0000 -1.102486E-0001
 -2.904115E-0001  1.833361E+0000
 -2.645967E+0000 -1.791522E+0000
  4.818705E-0001  4.816567E-0001
  1.484143E+0000  5.080506E-0001
 -1.813676E+0000  5.309592E-0002
 -8.305402E-0001 -4.122860E-0001
  3.322993E+0000 -5.124599E-0001
 -2.312475E+0000  2.857080E+0000
  1.330210E+0000 -3.263726E+0000
  1.331288E+0000  2.364211E-0001
  1.193088E+0000  2.122490E+0000
 -2.453355E+0000  2.188089E-0001
  2.465686E+0000 -2.519526E+0000
 -8.111507E-0001  1.986276E+0000
  4.278672E-0001  1.744330E-0001
 -2.907856E+0000 -7.136216E-0001
  2.330382E+0000 -2.797866E+0000
 -7.470694E-0001 -7.633191E-0001
  2.149893E+0000  1.670530E+0000
 -1.973929E+0000 -1.460114E+0000
 -1.112140E+0000 -1.721215E+0000
  2.863920E+0000  5.447544E-0001
  5.777691E-0001  1.085733E+0000
 -1.520128E+0000 -1.518623E+0000
  6.102594E-0001 -1.391325E+0000
 -9.619410E-0002 -8.553463E-0002
  1.030100E+0000 -1.016829E-0001
 -5.846521E-0001 -5.452823E-0001
  1.341408E+0000  1.335673E+0000
 -1.929542E+0000 -1.536899E+0000
 -1.492326E+0000 -4.932073E-0001
  1.146883E+0000 -8.102846E-0001
  3.376176E-0001  9.028344E-0001
 -3.254256E+0000 -1.222561E+0000
  1.819444E+0000 -1.033794E+0000
  4.619583E-0001  2.371943E-0001
  1.449130E+0000  4.680068E-0001
 -1.093632E+0000  1.491010E-0001
  1.112082E+0000 -9.817831E-0001
  7.540759E-0001  6.319195E-0001
 -1.923759E-0001  5.597381E-0001
 -1.126198E+0000  2.443252E+0000
 -3.067407E-0001 -9.335891E-0001
  1.029408E+0000 -2.363055E+0000
 -4.655077E-0001 -1.053197E+0000
  1.256029E+0000  2.567678E-0001
 -1.831290E+0000  4.251466E-0001
  1.386309E+0000  2.507599E-0001
  1.742809E-0001 -5.636499E-0001
 -1.298168E+0000  7.086148E-0001
 -1.462939E-0001 -6.537444E-0002
  2.241265E+0000 -1.467202E+0000
  1.844969E+0000  2.190094E+0000
 -9.710730E-0002  1.659192E+0000
  7.141379E-0001 -6.109033E-0001
 -4.651076E+0000 -2.133044E+0000
  2.720625E+0000 -2.538696E+0000
 -5.316256E-0001  3.212584E-0001
  1.917103E+0000 -7.665931E-0002
 -3.323780E+0000  4.947767E-0002
  1.735370E+0000 -1.181934E+0000
  1.081698E+0000  3.513453E+0000
 -4.060070E-0001  2.250261E+0000
 -4.327439E+0000 -2.335410E+0000
  4.557073E+0000 -2.064387E+0000
  1.097405E+0000  3.687408E+0000
 -3.519046E+0000  1.293357E+0000
 -1.362396E+0000 -3.319507E+0000
  3.286742E+0000 -2.825216E+0000
  1.140013E+0000  4.551143E+0000
 -1.893227E+0000  1.849017E+0000
 -4.296800E+0000 -1.659950E+0000
  2.297155E-0001 -2.497506E-0001
  4.919167E+0000  2.783884E+0000
 -4.270706E+0000  3.774353E+0000
 -3.681118E-0001 -4.191396E+0000
  2.655492E+0000 -2.643644E+0000
  4.681319E+0000  3.338945E+0000
 -3.943587E+0000  3.496282E+0000
 -2.018136E+0000 -3.210352E+0000
  2.474960E+0000 -4.434654E+0000
  1.987658E+0000  3.373545E+0000
 -2.839587E+0000  4.190242E-0001
 -5.150043E-0001 -3.678483E+0000
  1.093792E+0000 -3.076007E-0001
 -3.045381E-0001  3.529732E+0000
 -2.173236E+0000  2.286931E-0001
 -5.434771E-0001 -1.557105E+0000
  4.043358E+0000 -9.461197E-0001
 -1.683646E+0000  4.239535E+0000
 -1.070041E+0000 -8.043641E-0001
 -2.614286E+0000 -2.352266E+0000
  3.642936E+0000 -3.298274E+0000
 -1.412750E+0000  3.209170E+0000
 -7.957629E-0001 -6.633630E-0001
 -2.995959E+0000 -1.871418E+0000
  6.806429E-0001 -3.275241E-0001
  3.258759E+0000  2.424555E+0000
 -3.916931E-0001 -6.491611E-0001
 -1.423716E+0000 -1.452261E+0000
  2.352938E+0000 -1.076910E+0000
  2.286182E+0000  3.774444E-0001
  1.797981E-0002  3.447507E+0000
 -1.876408E-0001 -6.147406E-0001
 -1.181878E+0000 -1.902061E+0000
  1.438145E+0000 -1.108562E+0000
  5.828954E-0001 -2.173888E-0001
  3.864304E-0001  6.372227E-0001
  1.213734E-0001  9.968745E-0002
  6.777969E-0001  1.250879E-0001
  6.056637E-0001  8.071802E-0001
  1.142884E+0000  2.956551E-0001
  9.934047E-0001 -1.121892E+0000
 -1.224552E+0000  8.154073E-0001
  6.708524E-0001 -4.733273E-0001
 -1.121491E+0000  4.091192E-0001
  7.420360E-0001  1.952251E-0001
  1.146323E+0000  8.544309E-0001
  2.159043E+0000 -4.260457E-0001
 -2.590531E+0000 -8.336559E-0001
  2.950870E+0000  1.557783E+0000
 -1.121081E+0000  2.804769E+0000
 -1.450031E+0000 -1.005353E+0000
  3.444185E+0000 -2.540634E+0000
  1.242431E+0000  1.061525E+0000
 -4.439838E-0001  2.596784E+0000
 -1.144006E+0000 -1.582613E-0001
  1.016533E-0002 -2.013863E+0000
  8.068305E-0001 -1.337896E+0000
  2.140589E+0000  3.461217E+0000
 -4.052502E+0000  6.762456E-0001
 -1.135527E+0000 -1.504417E+0000
  1.013861E+0000  4.368734E-0002
 -1.336294E+0000  2.580770E+0000
 -9.378644E-0001 -2.058817E+0000
  2.020422E+0000 -2.104412E+0000
 -3.346958E-0001  1.856620E+0000
 -1.250383E+0000  2.910820E-0001
  4.898659E-0001  1.536453E-0001
 -2.312406E+0000 -1.155734E-0001
 -6.680264E-0001 -1.135137E+0000
  1.623030E-0001 -7.978489E-0001
 -7.527678E-0001  8.823337E-0002
  2.037627E+0000  8.672244E-0001
 -2.183170E+0000  2.652205E+0000
  2.274191E+0000 -1.905586E+0000
  6.987334E-0001  4.837862E-0002
  3.194676E+0000  1.739510E-0001
 -1.551064E+0000  4.450711E-0001
 -2.379150E+0000 -1.926051E+0000
  8.822734E-0001  4.669245E-0001
  5.619118E-0001  4.709537E-0001
 -9.376741E-0001  1.473518E+0000
  2.678101E-0002 -6.539368E-0001
 -2.047533E+0000  4.274978E-0001
  2.102742E+0000  6.889310E-0001
  4.733866E-0001  2.047289E+0000
 -1.385409E+0000 -1.062530E+0000
  2.060347E+0000 -1.524651E+0000
 -1.022467E+0000  1.141633E+0000
  1.939585E-0002 -1.065273E+0000
  2.034100E-0001 -1.328751E+0000
  9.506845E-0001 -5.535820E-0001
  1.622124E+0000  2.882418E+0000
 -2.499050E+0000  2.626116E+0000
  5.284598E-0001 -4.124581E+0000
  1.954094E+0000  6.949327E-0001
  7.047664E-0001  8.160864E-0001
 -2.317201E+0000  1.002857E+0000
  9.368114E-0001 -3.114150E+0000
  7.924938E-0001 -8.186505E-0001
  7.217109E-0001  9.280053E-0001
 -2.003992E+0000  8.211660E-0001
  2.751906E+0000 -1.627290E+0000
 -1.033951E+0000  1.227502E+0000
  9.071809E-0001 -2.722165E-0001
 -2.008301E+0000 -4.558895E-0001
 -1.111330E+0000 -2.787999E+0000
  1.748021E+0000  1.279658E+0000
  2.318223E+0000  1.418154E+0000
 -3.940854E+0000  5.204263E-0001
  2.234694E-0001 -2.242050E+0000
  2.111519E+0000 -6.747059E-0001
  1.772987E-0001  1.132665E+0000
 -9.299609E-0001 -1.025888E+0000
  1.825852E-0001 -4.164398E-0001
  1.343636E+0000 -2.036246E+0000
 -6.290969E-0001  6.601741E-0001
 -4.258206E-0001  1.058030E+0000
  2.089877E+0000 -3.499123E-0001
 -3.168597E+0000  7.535695E-0001
  1.475411E+0000 -1.289724E+0000
  8.377807E-0001  2.152197E+0000
 -1.169104E+0000  2.805842E+0000
 -2.766514E+0000 -1.424013E+0000
  1.691710E+0000 -2.362517E+0000
  3.024747E+0000  1.513629E+0000
  4.085078E-0001  1.823343E+0000
 -4.894267E+0000 -1.364432E+0000
  3.516238E+0000 -3.467697E+0000
  2.735045E+0000  1.219200E+0000
 -2.954335E+0000  3.853039E+0000
 -5.303335E+0000 -4.875712E+0000
  3.092316E+0000 -4.315477E+0000
  5.443014E+0000  3.452275E+0000
 -1.327751E+0000  5.788636E+0000
 -3.033949E+0000 -4.003616E+0000
  8.799706E-0001 -3.742550E+0000
  3.389963E+0000  1.408226E+0000
 -9.901490E-0001  1.342517E+0000
 -1.028654E+0000 -7.662947E-0001
  5.846513E-0001 -5.589861E+0000
  4.180275E+0000  1.112435E+0000
 -5.827329E-0001  3.433388E+0000
 -2.324270E+0000 -1.031979E+0000
 -2.638471E+0000 -3.972719E+0000
  4.592424E+0000 -2.615414E+0000
 -1.156835E+0000  6.920999E+0000
 -3.349727E+0000  2.612471E+0000
 -1.431049E+0000 -5.976985E+0000
  3.343328E+0000 -1.433189E+0000
  3.608257E+0000  4.621506E+0000
 -5.695739E+0000  2.531093E+0000
 -6.457464E-0001 -4.967820E+0000
  3.805115E+0000 -1.376214E+0000
  9.037774E-0001  4.027202E+0000
 -1.666932E+0000  1.558919E+0000
 -8.561789E-0001 -2.833382E+0000
  2.091757E+0000 -1.287188E+0000
  1.150901E+0000  2.539507E+0000
 -4.759470E+0000  1.289986E+0000
 -2.677757E-0001 -3.258900E+0000
  3.334542E+0000  1.536946E+0000
 -9.263336E-0001  4.100863E+0000
 -5.573582E+0000 -3.153628E+0000
  4.323681E+0000 -5.455256E+0000
  2.065410E-0002  8.900942E-0001
 -7.145026E-0001  6.676199E-0001
 -7.985144E-0001  1.250067E+0000
  2.409603E+0000 -5.075406E+0000
 -1.267225E+0000  5.022439E-0001
  2.312969E+0000  9.675788E-0001
 -2.272306E+0000  1.736229E+0000
 -1.603103E+0000 -1.568664E+0000
  4.316928E+0000 -7.309826E-0001
  2.241641E-0001  5.569323E+0000
 -3.621725E+0000 -2.111422E+0000
 -1.153393E+0000 -5.247739E+0000
  4.969709E+0000 -6.866189E-0001
  6.449763E-0002  4.027838E+0000
 -3.714121E+0000 -2.116829E+0000
  2.623453E+0000 -6.296968E+0000
  6.869872E+0000  1.673278E+0000
 -1.623649E+0000  6.903054E+0000
 -5.798465E+0000 -1.353453E+0000
 -6.825353E-0001 -6.318937E+0000
  6.403517E+0000 -5.987182E-0001
 -1.904018E+0000  8.066662E+0000
 -1.422080E+0000 -2.658431E+0000
 -3.245415E+0000 -3.671157E+0000
  6.565045E+0000 -2.709412E+0000
 -1.765554E-0001  5.237356E+0000
 -7.270941E+0000 -1.972951E+0000
  5.585252E-0001 -8.966938E+0000
  5.226358E+0000 -2.029556E-0001
  1.978198E+0000  9.000265E+0000
 -7.289181E+0000 -2.218434E-0001
 -1.183280E+0000 -6.050462E+0000
  5.831165E+0000 -7.026238E-0001
  7.155181E-0001  5.423277E+0000
 -5.425760E+0000 -1.002367E+0000
  5.576560E-0001 -8.083864E+0000
  3.034364E+0000  1.955172E+0000
  1.526960E+0000  6.182412E+0000
 -5.411561E+0000  7.508527E-0001
 -2.051849E+0000 -5.614803E+0000
  4.935166E+0000 -2.680312E+0000
  2.637233E+0000  2.120068E+0000
 -1.743950E+0000  3.420641E+0000
 -3.742113E+0000 -1.876575E+0000
  1.701245E+0000 -2.467852E+0000
  3.682823E+0000  2.945969E-0001
 -1.230108E+0000  6.173906E+0000
 -3.355741E+0000 -6.417158E-0001
 -3.684270E+0000 -2.995328E+0000
  3.409048E+0000 -2.963798E+0000
  3.529869E+0000  3.100792E+0000
 -5.297600E+0000  3.270404E+0000
 -6.167454E-0001 -2.822027E+0000
  8.056960E-0001 -2.329180E+0000
  2.719930E+0000  1.965672E+0000
 -1.984043E+0000  4.500367E+0000
 -1.285991E+0000 -1.090878E+0000
  1.094554E+0000 -3.114092E+0000
  3.815927E-0001  8.242364E-0001
 -6.915566E-0002  3.427906E-0001
  1.337835E+0000  1.031612E+0000
 -9.451422E-0001  1.093919E-0002
  2.879037E+0000 -3.336686E+0000
 -6.530953E-0002  7.889887E-0001
  4.692530E-0001  1.840298E+0000
 -2.265176E+0000  1.189401E+0000
  5.851542E-0001 -3.436035E+0000
  3.980697E-0001  3.617007E-0001
  2.480165E+0000  1.924475E+0000
 -4.158843E+0000  1.332654E+0000
  1.884618E-0002 -2.885454E+0000
  2.262614E+0000 -2.069947E+0000
  3.880534E-0001  1.650355E+0000
 -2.096438E+0000  1.520914E+0000
  1.501288E+0000 -9.314234E-0001
 -1.901511E+0000  1.982480E+0000
 -1.191267E+0000  5.492171E-0001
 -8.160636E-0001 -2.259864E+0000
  1.491091E-0001 -3.539889E+0000
  3.068424E+0000  1.637584E+0000
  1.095587E+0000  3.279047E+0000
 -2.705879E+0000 -8.350830E-0001
 -5.528137E-0001 -2.741843E+0000
  5.539023E+0000  2.795132E-0001
  4.144212E-0001  4.599762E+0000
 -1.320636E+0000  9.231819E-0001
 -1.001615E-0002 -3.520430E+0000
  1.652417E+0000  8.287813E-0001
  9.828061E-0001  2.969126E+0000
 -3.195741E+0000 -1.597847E+0000
 -5.369518E-0001 -2.812158E+0000
  3.856624E+0000  1.511724E+0000
 -1.919171E+0000  3.811660E+0000
 -1.171682E+0000 -1.410220E+0000
 -9.286591E-0001 -4.334086E+0000
  2.869515E+0000  2.301323E+0000
 -8.422107E-0001  2.659311E+0000
 -3.674121E+0000 -1.024490E+0000
  2.731689E+0000 -3.185206E+0000
  3.260871E+0000  1.823951E+0000
 -2.019609E+0000  5.933785E+0000
 -2.950921E-0001 -4.882557E+0000
 -6.825957E-0001 -3.213164E-0001
  4.198825E+0000  1.564443E+0000
 -2.440424E+0000  4.062703E+0000
 -1.279116E+0000 -2.700415E+0000
  3.128012E-0001 -2.794645E+0000
  2.496663E+0000  1.072313E+0000
 -1.988234E+0000  9.879178E-0001
 -1.792673E+0000 -6.069209E-0001
  2.927703E-0001 -1.425104E+0000
 -1.548423E+0000  1.296786E+0000
  1.053325E+0000 -5.993961E-0001
  2.846718E-0001 -8.017344E-0002
  1.154446E+0000  1.682911E+0000
  2.018024E-0001  1.021259E+0000
  1.869843E-0001  1.779632E-0001
  1.698121E-0001 -5.221620E-0001
 -4.914049E-0001  3.071928E-0001
  2.213325E+0000 -1.282346E+0000
 -1.873454E+0000  2.469688E-0001
  8.954829E-0001  8.247763E-0001
 -1.825141E+0000  6.829239E-0001
 -7.456914E-0001 -1.415512E+0000
  1.675283E+0000 -1.845529E+0000
 -1.205467E+0000  2.213254E+0000
  5.596224E-0001 -2.611545E-0001
 -2.604571E+0000 -2.646310E+0000
  5.625183E+0000 -2.699011E+0000
 -1.339064E+0000  2.393870E+0000
 -7.267799E-0001  2.412258E+0000
 -2.509226E+0000 -2.402784E+0000
 -1.603756E-0001 -3.139406E+0000
  2.612530E+0000  1.320478E+0000
 -1.087181E+0000  4.299407E+0000
 -3.927640E-0001 -1.509564E+0000
  2.600988E-0001 -3.463777E+0000
  3.095123E+0000  4.015020E-0001
 -2.094931E-0001  2.496890E+0000
 -3.397688E+0000  7.433965E-0001
  8.515627E-0001 -3.810052E+0000
 -5.933934E-0001  2.885163E+0000
  1.134354E+0000  5.288867E-0001
 -2.881579E+0000 -4.951644E-0001
  1.278516E-0001 -2.688498E+0000
  2.773935E+0000 -1.304127E+0000
 -6.967328E-0001  3.578386E+0000
 -2.467947E+0000 -9.318368E-0001
  5.579669E-0001 -3.971279E+0000
  1.615055E+0000  1.650009E-0001
  1.522740E+0000  6.153352E-0001
  2.012078E+0000  9.536908E-0001
 -1.149035E+0000 -1.633189E-0001
 -2.336278E+0000 -1.355653E+0000
  1.256825E+0000 -2.557016E+0000
  1.781204E+0000  1.725367E+0000
 -1.837278E+0000  1.550592E+0000
 -6.652741E-0001 -1.019200E+0000
  2.845821E+0000 -1.767717E-0001
 -3.010524E-0001  3.181722E+0000
 -6.214175E-0001  9.105192E-0001
 -9.283568E-0001 -2.837956E+0000
 -7.092554E-0001  1.697845E+0000
 -2.113781E+0000  5.511671E-0001
 -1.507110E+0000 -1.221704E+0000
  8.956563E-0002  6.662368E-0001
  1.123269E+0000  3.518789E-0001
 -1.226499E+0000 -7.305649E-0001
  4.240044E-0001 -1.740854E+0000
  9.022166E-0001  2.640019E-0001
 -1.813506E+0000  1.023720E+0000
  3.244702E-0001 -8.055328E-0001
 -9.091795E-0002  1.735643E+0000
  4.456841E-0001  1.227955E+0000
 -1.568501E+0000 -2.475769E+0000
  2.244703E+0000 -6.664503E-0001
  1.259045E+0000  1.783615E+0000
 -5.011849E+0000  2.393871E+0000
  3.810919E-0001 -2.398523E+0000
  1.226166E+0000 -2.953208E+0000
  1.673908E+0000  2.311856E+0000
 -1.713769E+0000  4.891306E+0000
 -2.465530E+0000 -4.327075E+0000
  3.026843E+0000 -2.932514E+0000
  3.516076E+0000  3.482777E+0000
 -2.647583E+0000  2.957790E+0000
 -1.301745E+0000 -2.475261E+0000
  1.160702E+0000 -3.150139E+0000
  1.790439E+0000  1.764536E-0001
 -2.499804E+0000  9.487431E-0001
  1.666789E-0001 -3.103218E+0000
  4.741906E-0001  1.562811E-0001
 -1.144031E+0000  2.165647E+0000
 -2.468987E+0000 -1.080021E+0000
  2.384050E+0000 -2.681077E+0000
  8.480353E-0002  4.968299E-0001
  7.637452E-0001 -4.564343E-0001
 -2.164968E+0000  2.830322E+0000
  2.197196E+0000 -1.854059E+0000
  5.384882E-0002  1.124467E+0000
  1.040792E-0002  1.824425E+0000
 -3.851927E+0000 -1.428849E+0000
  4.962902E-0001 -2.038608E+0000
  4.162627E+0000  2.270408E-0001
 -2.353191E+0000  1.508752E-0001
 -1.041690E+0000 -2.318416E+0000
  1.675725E+0000 -1.641946E+0000
  1.623374E+0000  3.084817E+0000
 -3.734915E+0000 -1.061714E+0000
 -2.366146E+0000 -3.658376E+0000
  5.169013E+0000  5.444314E-0001
  8.793583E-0001  2.185797E+0000
 -3.248196E+0000  6.431542E-0001
 -1.722335E+0000 -1.969246E+0000
  1.261156E+0000 -1.664841E+0000
  1.381343E+0000  6.294302E-0002
 -1.061514E+0000  1.443401E+0000
  2.047744E-0001 -6.439940E-0001
 -6.904160E-0001 -1.893895E+0000
  2.916124E+0000 -2.609107E-0001
  2.420335E-0001  1.800434E-0001
  4.124314E-0001  3.850636E-0001
 -1.709532E+0000  4.959136E-0002
  1.522859E+0000 -1.727387E+0000
  1.318155E+0000  1.280659E+0000
 -5.068729E-0001 -1.478271E+0000
 -5.938288E-0001 -1.552514E+0000
 -9.477424E-0002 -3.467450E+0000
  2.906023E+0000 -6.030886E-0001
 -3.622745E-0001  1.744392E+0000
 -2.137588E+0000 -1.039649E+0000
  2.148266E-0001 -1.647469E+0000
 -6.011812E-0001  1.770359E-0001
  1.522828E+0000  1.389577E+0000
 -1.922238E+0000  3.110086E-0001
  2.250094E+0000 -7.340807E-0001
 -1.136414E+0000  2.684242E+0000
  1.638020E+0000 -1.121677E+0000
  1.055866E+0000 -2.529338E+0000
 -5.200136E-0001 -8.700042E-0001
  9.961733E-0001  1.112683E+0000
 -1.130611E+0000  1.882771E+0000
 -8.951337E-0001 -5.733895E-0001
 -6.938403E-0002 -9.273523E-0001
  1.938913E+0000 -4.761500E-0002
 -5.443773E-0001  2.176764E+0000
 -4.026758E-0001  4.363747E-0001
  1.355188E+0000 -1.180766E+0000
 -4.996853E-0001  1.738356E-0002
 -5.352333E-0002  1.449586E+0000
 -1.589898E+0000  1.748531E-0001
  1.910120E-0001 -3.660848E+0000
  2.326280E+0000 -7.088482E-0001
 -1.874061E-0001  2.477442E+0000
 -1.465301E+0000 -7.511610E-0001
  3.829904E-0001 -2.816824E+0000
  1.196000E+0000  1.383199E+0000
  6.574156E-0001  2.443557E+0000
 -2.251855E+0000  2.348542E+0000
 -1.519033E+0000  1.183762E-0002
  1.096158E+0000  7.961427E-0001
  1.757769E+0000  1.949732E+0000
 -2.457776E+0000  2.172883E+0000
 -7.911760E-0001 -4.913531E+0000
  2.658000E+0000 -1.849847E-0001
  3.773670E+0000  4.148146E+0000
 -4.963666E+0000  3.658928E+0000
  2.403006E-0002 -4.631787E+0000
  1.564286E-0001 -9.903032E-0001
  5.369659E+0000 -7.379848E-0001
 -2.595882E+0000  2.732732E+0000
  1.744440E+0000 -2.377712E+0000
  1.895264E+0000  2.300947E-0002
 -3.031251E-0001  1.551954E+0000
  2.144859E-0001  1.915883E-0002
  1.104990E+0000 -2.126355E+0000
 -1.807337E+0000  1.504857E+0000
  8.699488E-0001 -5.909549E-0001
  1.592933E+0000 -1.451368E+0000
 -8.966455E-0002 -1.003738E-0001
  2.307825E+0000 -1.023136E+0000
 -3.019696E+0000  1.468064E+0000
  1.782271E+0000 -2.214355E-0001
 -6.152602E-0001 -1.170124E+0000
  1.279127E+0000  2.247549E+0000
 -1.163663E+0000  1.404302E+0000
 -2.478099E+0000 -1.002172E-0001
  2.361678E+0000 -1.856951E+0000
 -4.032137E-0001  4.930747E-0001
  3.075903E+0000  2.191063E-0001
 -2.656706E+0000  2.556582E+0000
 -1.649956E-0001 -3.197847E+0000
  2.952461E+0000  6.110493E-0001
 -1.142595E+0000  1.183589E+0000
 -3.582705E+0000 -6.189585E-0001
  4.125410E-0001 -2.615255E+0000
  2.313482E+0000 -1.219458E-0001
 -1.245624E+0000  4.434346E+0000
 -1.088085E+0000 -1.096462E+0000
  9.549804E-0001 -1.561410E+0000
  2.049019E+0000 -1.015545E+0000
 -1.024644E+0000 -2.731778E-0001
  3.511906E-0001 -1.505851E-0001
  1.884581E+0000  5.498800E-0001
  8.007971E-0001 -8.480736E-0002
 -1.075621E+0000  9.108052E-0002
  3.726305E-0001  6.353399E-0001
  8.021615E-0001  4.878932E-0001
 -2.273202E+0000  1.945956E+0000
  9.471125E-0001 -1.269934E+0000
 -6.136838E-0001 -3.380053E-0001
  1.997767E+0000  6.131145E-0002
 -1.888179E+0000  1.450815E+0000
  1.218638E+0000  9.906808E-0001
 -2.879985E+0000 -2.300675E+0000
  3.033766E+0000 -3.820095E+0000
  8.909370E-0001 -6.150346E-0001
 -2.276291E-0001  3.174860E+0000
 -2.358847E+0000 -1.816537E+0000
  2.789399E+0000 -9.117205E-0001
  2.414222E+0000  2.068368E-0001
 -2.809316E+0000  2.516309E+0000
 -7.548472E-0001 -1.352788E-0001
 -1.486273E-0001 -3.229638E+0000
  7.215238E-0001  1.846804E+0000
  5.836520E-0001  3.429803E+0000
 -1.981624E+0000 -8.193332E-0001
 -3.754015E-0001 -3.119374E+0000
  2.804992E+0000  8.884802E-0001
 -8.226574E-0001  3.274982E+0000
 -3.536852E+0000 -2.706120E-0001
 -1.639743E+0000 -8.300054E-0001
  3.415504E+0000  3.157621E-0001
 -6.828273E-0001  3.565847E+0000
 -1.535601E+0000  7.083140E-0001
 -2.220224E+0000 -2.446199E+0000
  2.254666E+0000 -1.223735E+0000
  2.610780E+0000  3.154400E+0000
 -3.822323E+0000  1.768804E+0000
 -1.917969E+0000 -3.958158E+0000
  6.019481E+0000 -2.675595E+0000
  6.226674E-0001  5.777270E+0000
 -1.664467E+0000  1.165693E+0000
 -2.536329E+0000 -2.192338E+0000
  3.331527E+0000 -1.027797E+0000
  1.100334E+0000  1.003483E+0000
 -3.305096E+0000  2.413805E+0000
 -1.526935E+0000 -1.155067E+0000
  7.601583E-0001 -1.610636E+0000
  7.226217E-0001  1.079276E+0000
  2.803866E-0001  8.233784E-0001
 -2.741896E+0000  3.407246E-0001
  1.432887E+0000 -4.550491E+0000
  1.378966E+0000 -1.467421E-0001
  1.248374E+0000  1.179398E+0000
 -5.559594E-0003 -1.908286E-0001
 -5.254610E-0001 -7.754127E-0001
 -2.565127E+0000  1.846764E-0001
  2.144453E+0000  1.014240E+0000
 -2.180316E+0000  1.021389E+0000
  3.495690E-0001  1.892727E+0000
  8.529945E-0001 -2.296091E+0000
 -4.607930E+0000 -2.509810E-0001
  3.201821E+0000  8.536220E-0002
 -5.116761E-0001  2.709935E+0000
 -1.851648E+0000 -8.492665E-0001
 -9.534648E-0001 -3.196118E+0000
  2.223918E+0000  8.695435E-0001
  4.232506E-0001  1.611128E+0000
 -1.276455E+0000  1.470275E+0000
 -3.305776E-0002 -2.067087E+0000
  1.313301E+0000 -3.341523E-0001
  1.816134E+0000  3.748859E+0000
 -1.976417E+0000  1.103474E+0000
  9.136882E-0001 -2.319366E+0000
 -6.776427E-0001  1.512264E+0000
  9.758964E-0001  2.014864E+0000
 -1.357771E+0000 -3.086037E-0001
  1.296102E+0000 -8.880275E-0001
  1.642065E+0000  2.733430E+0000
 -1.220697E+0000  3.862785E+0000
 -4.665652E+0000 -1.321712E+0000
  3.864568E-0001 -3.282841E+0000
  7.955350E-0001  3.833390E+0000
 -1.143506E+0000  2.040901E+0000
 -4.715482E+0000 -1.017080E-0001
  4.174227E+0000 -5.145976E+0000
  8.017235E-0001 -1.188119E+0000
 -7.575349E-0001  2.665122E+0000
 -2.073684E+0000 -8.059593E-0001
 -1.420443E-0001 -2.061686E+0000
 -5.044681E-0001 -1.702309E+0000
  1.137914E+0000 -4.588631E-0002
  1.499699E+0000  9.016673E-0002
 -2.517360E+0000  6.562537E-0001
 -1.112099E+0000  3.469438E-0001
  9.461810E-0001 -7.557448E-0001
  1.335446E-0001  1.970838E+0000
  2.524984E-0001 -2.949859E-0001
 -2.878254E+0000 -6.233548E-0002
  3.656728E+0000  1.426059E+0000
 -1.051583E+0000  1.945387E-0001
 -4.175436E+0000 -9.887870E-0001
  4.029485E+0000 -1.662568E+0000
 -1.952166E+0000  4.018913E+0000
 -2.596214E-0001  5.320075E-0001
 -3.464859E+0000 -5.921076E-0001
  2.899045E+0000  1.717418E+0000
 -1.560492E+0000  7.258057E-0001
  9.928061E-0002 -1.577895E+0000
  1.717705E+0000  3.293619E-0001
  3.754264E-0001 -2.020991E-0001
 -1.754710E+0000  9.799036E-0001
  4.780792E-0001 -5.381350E-0001
 -2.272737E-0001  2.077214E+0000
  1.207705E+0000 -5.609944E-0001
  1.989685E+0000  3.126207E+0000
 -2.041972E+0000 -1.311471E-0001
  5.072621E-0001 -4.595953E-0001
  6.146777E-0001 -1.952978E+0000
  1.264677E-0001 -5.641193E-0001
 -5.135158E-0001  2.984313E+0000
 -6.659815E-0001 -1.533392E-0001
 -1.918946E+0000 -3.869940E+0000
  1.685419E+0000 -6.956705E-0001
  2.243475E+0000  3.205603E+0000
 -2.091873E+0000  1.815237E-0001
  8.742111E-0001 -1.689842E+0000
  1.535510E+0000  9.684715E-0001
  8.120145E-0001  1.249499E+0000
 -2.842439E+0000  2.096863E-0001
  1.746043E+0000 -3.173472E+0000
  1.824079E+0000 -3.239302E-0001
  2.526311E+0000  2.899949E+0000
 -3.755834E+0000  2.181649E+0000
  1.429981E+0000 -5.117083E+0000
  1.163824E+0000  1.000081E+0000
 -1.317866E+0000  1.733696E+0000
 -1.793147E+0000 -9.924387E-0001
  1.545675E+0000 -1.102944E+0000
  1.718008E+0000  4.139269E+0000
 -3.695002E+0000  9.705810E-0001
 -1.963772E+0000 -1.539011E+0000
  1.706571E+0000  1.492382E+0000
 -1.001694E-0002  1.565066E+0000
 -1.162464E+0000 -2.095539E+0000
  5.141280E-0001 -1.354224E+0000
  1.420461E+0000  2.371162E-0001
  2.088829E-0001 -8.120421E-0001
  2.461294E+0000 -4.046528E-0002
 -9.131007E-0001  2.757545E+0000
 -1.165056E+0000 -1.339663E+0000
  3.278311E-0001 -7.191244E-0001
  5.562443E-0001  1.310145E+0000
 -2.105948E+0000  1.812543E+0000
 -1.049307E-0001 -2.209517E+0000
 -1.162561E-0001 -5.397030E-0001
  1.741014E+0000  1.567480E+0000
 -1.887266E+0000  4.043837E+0000
 -1.358771E+0000 -1.778120E+0000
  9.898668E-0003 -2.174597E+0000
  1.291953E+0000 -4.070697E-0001
 -2.001711E-0001  8.624197E-0002
 -1.641260E+0000  2.035428E-0001
  3.713171E-0001 -2.107248E+0000
  1.890313E+0000  1.972038E+0000
 -7.789228E-0001  2.389884E+0000
 -1.465164E+0000  8.393602E-0001
 -7.808592E-0001 -1.365208E+0000
  1.684792E+0000 -7.370005E-0001
 -4.264712E-0001  1.706442E-0001
  3.879537E-0001  3.163380E+0000
 -2.723582E+0000  1.103171E+0000
  1.228906E+0000 -1.902395E+0000
  1.783924E+0000 -6.167325E-0001
  7.492547E-0001  3.393967E+0000
 -2.350857E+0000 -4.700928E-0001
 -1.575966E+0000 -2.469049E+0000
  3.580764E+0000  1.682547E-0001
 -4.711983E-0001  4.050695E+0000
 -8.080209E-0001  1.380481E+0000
  1.196632E-0001 -1.456064E+0000
  2.951101E+0000  1.210953E+0000
 -6.180866E-0001  2.402980E+0000
 -4.229723E+0000 -2.547605E+0000
  2.614554E+0000 -1.859617E+0000
  2.281504E-0001  1.839915E+0000
  4.404826E-0001  1.390351E+0000
 -3.358627E+0000 -1.073338E+0000
  5.334819E-0001 -9.631676E-0001
 -7.596509E-0001 -1.583627E+0000
  1.573712E+0000  3.792552E-0001
 -9.425154E-0001  2.506994E-0001
  8.724971E-0003 -1.891402E-0001
 -1.424610E+0000 -2.871815E+0000
  1.486900E+0000  1.039494E+0000
  2.392316E+0000  7.796581E-0001
 -2.645710E+0000  1.431075E+0000
  3.226195E+0000 -1.737053E+0000
 -4.876206E-0001  3.062759E+0000
  7.186060E-0001  1.017584E+0000
 -1.183244E+0000 -6.451410E-0001
  1.678188E+0000 -2.062640E+0000
  7.653328E-0001 -1.447852E+0000
  1.932266E-0001  1.920271E+0000
  2.539377E-0001  1.333924E-0001
 -2.099827E+0000  3.385639E-0001
  5.809838E-0001  1.896262E+0000
  1.465423E+0000  1.565444E+0000
 -2.908720E+0000  2.949885E-0001
 -2.562626E+0000 -1.534776E+0000
  4.239196E+0000 -4.146480E+0000
  5.850524E-0001  2.532667E+0000
 -8.349038E-0001  7.732989E-0001
 -2.868293E+0000 -4.020931E+0000
  3.158201E+0000 -1.886045E+0000
  3.323120E+0000  1.491465E+0000
 -1.038421E+0000  1.886483E+0000
 -3.249443E+0000  9.429460E-0003
  1.043533E+0000 -3.057864E+0000
  3.496163E+0000  1.670338E+0000
 -1.505761E+0000  3.288207E+0000
 -3.404404E+0000 -8.050594E-0001
  1.227799E+0000 -3.516098E+0000
  2.722162E+0000  1.748298E+0000
 -2.383623E+0000  1.916413E+0000
 -2.430990E+0000 -3.194309E-0002
  5.605916E-0001 -2.837827E+0000
  1.476573E+0000 -5.227555E-0001
 -7.949996E-0001  1.532800E+0000
 -1.813120E+0000 -3.030725E-0001
  6.417405E-0001 -3.414359E+0000
  9.052799E-0001 -3.536246E-0001
  4.404450E-0001  5.896667E+0000
 -1.338613E+0000 -5.740180E-0001
 -1.009637E+0000 -3.209813E+0000
  3.203940E+0000 -1.376057E-0001
 -1.570463E+0000  5.261733E+0000
 -2.983792E+0000 -3.209777E-0001
  5.415937E-0001 -2.746381E+0000
  2.225961E-0002 -1.130146E-0001
 -4.094647E-0001  1.447146E+0000
  1.497658E+0000  3.644781E+0000
 -1.348286E+0000  4.512894E-0001
 -1.358812E+0000 -3.458558E-0001
 -1.684518E+0000  1.524629E-0001
  2.794888E+0000 -1.768651E+0000
 -1.571237E-0001  1.352501E-0001
 -1.155054E+0000  9.327486E-0001
 -5.316870E-0001 -1.647208E+0000
  9.984838E-0001  1.043960E+0000
  2.414702E+0000 -2.828992E-0001
 -2.252235E+0000  9.968459E-0001
  8.782511E-0001 -2.276305E+0000
  2.222304E-0001  5.023933E-0001
  1.584630E+0000  8.707926E-0001
  6.287489E-0001  5.470211E-0001
 -3.495472E+0000  4.774116E-0002
  2.639009E+0000 -6.301660E-0001
  1.011393E+0000  1.713778E+0000
 -5.284996E-0002  1.807655E+0000
 -1.661166E+0000 -1.222830E+0000
  9.978835E-0001 -2.293420E+0000
 -6.016218E-0001  1.595123E+0000
  5.698994E-0001  8.961092E-0001
 -1.607902E+0000  2.511435E-0001
 -9.517013E-0001 -1.809624E+0000
  1.288726E+0000  3.199560E-0001
  1.068217E-0002  1.530614E-0001
  1.138807E-0001  3.250947E-0001
  1.074008E+0000 -1.167552E+0000
  1.758347E-0001  1.201402E+0000
  7.503277E-0001 -6.231270E-0002
 -8.168261E-0001 -1.121079E+0000
  2.355834E+0000  8.615887E-0001
 -3.163691E-0001  1.170465E+0000
  1.266538E-0002 -3.823132E+0000
  8.782057E-0001 -1.378711E+0000
  2.021765E+0000  1.206141E+0000
 -2.391348E+0000  9.084380E-0001
  2.940960E-0002 -2.780723E+0000
  7.106838E-0001  1.210167E+0000
 -1.047719E+0000 -7.097347E-0001
 -1.583718E+0000 -2.805530E+0000
  2.107504E+0000 -1.388373E+0000
  3.919694E-0001  9.225575E-0001
 -3.397497E+0000  6.580819E-0001
  4.763783E-0001 -2.412597E-0002
  1.007694E+0000 -3.886009E+0000
  5.255207E-0001  3.179663E+0000
  4.997614E-0002 -4.474389E-0001
 -5.364187E-0001 -3.478637E+0000
  2.299136E+0000  2.470209E+0000
 -6.384288E-0001  3.285764E+0000
 -2.515085E+0000 -2.874697E+0000
  1.738941E+0000 -3.112088E+0000
  4.568950E+0000  7.120032E-0001
 -1.922146E+0000  5.768654E+0000
 -3.902846E+0000 -1.933514E+0000
  1.635131E-0001 -6.041892E+0000
  6.450583E+0000 -2.186599E-0001
 -1.804199E+0000  7.450405E+0000
 -3.951816E+0000 -3.037592E+0000
 -7.075806E-0001 -6.054829E+0000
  6.724381E+0000 -1.509579E-0001
 -1.656514E+0000  3.100557E+0000
 -2.826968E+0000 -1.617880E+0000
 -4.573679E-0002 -6.135358E+0000
  2.306841E+0000  8.402909E-0001
 -1.148024E+0000  4.928735E+0000
 -2.214825E+0000  3.822935E-0001
 -1.858197E+0000 -3.557726E+0000
  4.758899E+0000 -2.236928E+0000
  2.087756E+0000  4.675521E+0000
 -4.423275E+0000  1.380632E+0000
 -1.233305E+0000 -2.759767E+0000
  7.469073E-0001 -2.573168E+0000
  3.271560E+0000  2.860223E+0000
 -2.702052E+0000  3.100715E+0000
 -4.523043E+0000 -9.292933E-0001
  3.041858E+0000 -1.680586E+0000
  1.870355E+0000  3.344528E+0000
 -3.575170E+0000  2.989987E+0000
  1.957862E+0000 -1.955532E+0000
 -1.545023E+0000 -3.634294E-0001
  1.905485E+0000  1.767025E+0000
 -2.009747E+0000  1.185582E+0000
 -1.698307E+0000 -1.475301E-0001
  1.413572E+0000 -7.642274E-0001
  1.459609E-0001  8.578915E-0001
  5.437513E-0001  7.322008E-0003
 -2.493170E+0000  2.845144E-0001
  1.284846E+0000 -3.001123E+0000
  2.536854E+0000  2.370836E-0001
 -1.093460E+0000  4.662424E+0000
 -3.004753E+0000 -1.116912E-0001
 -1.226355E-0001 -3.614305E+0000
  4.892885E+0000 -2.598551E-0001
 -3.429955E+0000  4.412041E+0000
 -1.571752E+0000 -2.692124E+0000
  1.247100E+0000 -4.582471E+0000
  4.077818E+0000  1.425218E+0000
  2.836879E-0001  2.528818E+0000
 -3.658087E+0000  2.582956E-0001
  2.162174E+0000 -2.647347E+0000
  2.049668E+0000  1.705248E+0000
 -6.846858E-0001  2.684254E+0000
 -1.914775E+0000  5.601726E-0001
  7.125218E-0001 -2.735682E+0000
  4.174497E-0001  1.108940E+0000
 -2.134876E+0000  2.464076E+0000
 -3.340832E+0000 -3.096921E+0000
  3.095846E+0000 -2.574539E+0000
  1.786759E+0000  1.170126E+0000
 -2.606394E+0000  1.986339E+0000
 -1.905385E+0000 -8.779529E-0002
  1.920984E+0000 -1.738075E+0000
  2.574903E-0002  7.899970E-0001
  1.190216E+0000 -8.618580E-0001
 -1.837683E+0000 -1.411430E+0000
  1.957651E+0000 -1.147440E+0000
  2.142123E-0001  3.556618E+0000
 -1.676227E+0000  1.044733E-0002
  2.706377E-0001 -3.723509E+0000
  4.287428E-0001 -1.710827E+0000
 -3.965970E-0001  1.424914E+0000
 -1.583514E+0000 -1.318689E+0000
  1.275561E-0001 -4.207325E-0001
  1.342542E+0000 -3.492441E-0001
 -2.208120E+0000  1.690988E+0000
  2.217808E+0000  1.090437E+0000
 -2.601098E+0000  1.000084E+0000
 -8.609031E-0001 -1.388159E+0000
  2.530325E+0000  4.066958E-0001
 -6.843343E-0001  1.332548E+0000
 -1.147739E+0000  1.211370E+0000
 -1.639274E+0000 -7.743110E-0002
  6.013292E-0001 -2.042976E+0000
 -1.678257E+0000  7.208784E-0001
  1.471726E+0000 -1.545489E+0000
  1.823396E+0000 -8.128127E-0001
 -3.225248E-0001  4.392795E+0000
  1.098423E+0000  6.599978E-0001
 -3.896541E+0000  1.961406E-0001
  2.160259E+0000 -2.964166E+0000
  1.765852E+0000  1.177034E+0000
 -2.914400E+0000  2.110057E+0000
  7.203480E-0001 -1.518916E+0000
 -8.417758E-0002 -2.486375E-0001
  3.241910E+0000  9.493606E-0001
 -2.791533E+0000  1.052229E+0000
  8.992447E-0001 -3.569629E+0000
 -1.545444E+0000 -1.985831E+0000
  2.784808E+0000  1.270179E-0001
  6.529621E-0002  1.312922E+0000
 -1.496102E+0000 -1.188053E+0000
  6.806600E-0001 -7.090032E-0001
  4.767456E-0001  3.489828E+0000
 -2.840410E+0000  7.072021E-0001
 -3.548757E+0000 -2.832882E+0000
  5.575940E+0000 -2.112139E+0000
  2.537660E+0000  2.731079E+0000
 -5.179766E+0000  5.954208E-0001
  2.132398E+0000 -4.263142E+0000
  2.408802E+0000  2.979336E+0000
  6.249958E-0001  2.914645E+0000
 -4.094577E+0000 -1.490315E+0000
  3.733058E+0000 -4.247870E+0000
  1.184859E+0000  2.338492E+0000
  2.374776E-0001  1.882767E+0000
 -2.674536E+0000 -3.485259E+0000
  1.969090E+0000 -2.977267E+0000
  1.078236E+0000  3.771238E+0000
 -5.425889E-0001  2.389591E+0000
 -3.969501E+0000 -2.622286E+0000
  2.596853E+0000 -2.737539E+0000
  2.148634E+0000  2.971876E+0000
 -2.535253E+0000  3.601624E-0001
 -3.230671E-0001 -2.099384E+0000
  1.717366E+0000 -1.748875E+0000
  4.501945E-0001  4.440937E+0000
 -1.117482E+0000  8.342581E-0001
 -1.384323E+0000 -3.416058E+0000
  2.579737E+0000 -1.593956E+0000
  1.981600E+0000  1.829324E+0000
 -3.187169E+0000  1.556241E+0000
 -3.154547E-0001 -2.244515E+0000
  2.291037E+0000 -1.117825E+0000
  2.095518E-0001  1.672226E+0000
 -2.459502E-0001  3.391205E+0000
 -4.417487E+0000 -1.072619E+0000
  7.446300E-0001 -6.096751E+0000
  4.153075E+0000  1.803075E+0000
  5.275544E-0001  7.577708E+0000
 -5.939559E+0000 -1.720616E+0000
  2.080195E+0000 -6.725591E+0000
  6.547494E+0000 -2.478680E+0000
  3.502523E-0001  6.980523E+0000
 -3.590282E+0000 -4.796783E-0001
 -3.374815E+0000 -2.866162E+0000
  6.697579E+0000  2.592420E-0001
 -5.060909E-0001  4.444878E+0000
 -1.109345E+0000  6.543481E-0001
 -2.456976E+0000 -2.055202E+0000
  4.090783E-0001 -1.166400E+0000
  2.137027E+0000  1.465487E+0000
 -1.441008E+0000  2.076801E+0000
  2.492402E-0001 -1.715223E+0000
  6.489669E-0001 -1.452881E+0000
  1.695341E+0000  1.028703E+0000
 -1.486590E+0000  4.847180E-0001
  9.623775E-0001 -2.455223E+0000
  8.664032E-0001 -2.540289E-0001
  2.456430E+0000  4.846615E+0000
 -1.036893E+0000  4.742127E-0001
 -3.107830E+0000 -4.078630E+0000
  3.295766E+0000 -2.149885E+0000
  4.528889E-0001  9.117390E-0001
 -1.510283E+0000  2.044216E+0000
 -1.529891E+0000 -1.385853E+0000
  1.475298E+0000 -1.958391E+0000
  1.680219E+0000  3.231761E+0000
 -2.049520E-0001  4.373489E+0000
 -4.943704E+0000 -5.542624E-0001
  2.296091E+0000 -2.945466E+0000
  3.669339E+0000  2.631222E+0000
 -3.927497E+0000  5.531817E+0000
  1.341236E+0000 -3.701588E+0000
  6.716331E-0001 -3.015513E+0000
  4.047369E+0000  1.614326E+0000
 -2.524265E+0000  4.063168E+0000
 -3.218836E+0000 -2.637015E+0000
  3.045537E+0000 -4.576004E+0000
  3.047631E+0000  2.248844E+0000
 -2.060261E+0000  3.209477E+0000
 -1.834800E+0000 -2.876906E+0000
  1.947163E+0000 -1.984622E+0000
  3.517626E+0000  1.029799E+0000
 -9.829446E-0001  4.152482E+0000
 -2.928451E+0000  7.304944E-0001
  7.819340E-0001 -3.321641E+0000
  2.786711E+0000  1.596926E-0001
 -5.087051E-0002  6.070155E+0000
 -3.081636E+0000 -1.210026E-0001
 -2.307290E+0000 -4.358985E+0000
  3.379454E+0000 -9.326002E-0001
  1.396920E+0000  2.380618E+0000
 -7.430172E-0001  1.875485E+0000
 -1.584674E+0000 -8.497383E-0001
  3.171323E-0001 -1.558677E+0000
  2.800538E+0000  7.302421E-0001
 -3.599348E+0000  1.533069E+0000
  9.737780E-0001 -2.770971E+0000
 -4.947418E-0001  9.591981E-0001
  1.219144E+0000 -1.614104E+0000
 -6.938284E-0001 -1.555652E+0000
 -9.902791E-0001  1.019380E+0000
 -2.153152E-0001 -2.501790E+0000
  1.486881E+0000 -2.331579E-0002
 -6.327425E-0001  2.256712E+0000
  5.625592E-0001 -2.244133E+0000
  7.257821E-0001 -1.524226E+0000
  3.621854E-0001  4.758363E-0001
  8.735878E-0001  1.671844E+0000
 -1.781638E+0000 -4.665700E-0001
 -1.141283E+0000 -1.872190E+0000
  1.252449E+0000 -5.897038E-0001
 -1.047195E-0001  1.961253E+0000
 -8.501938E-0001 -1.115784E+0000
 -3.411660E+0000 -2.997626E+0000
  3.752435E+0000 -4.705089E-0001
  6.558251E-0001  1.842644E+0000
 -3.334830E+0000  2.445877E+0000
 -2.537765E-0001 -2.530027E+0000
  1.721180E+0000 -8.820729E-0001
 -3.173528E-0001  3.657258E+0000
 -6.526447E-0001  1.177342E+0000
 -4.060391E-0001 -1.007413E+0000
  5.904101E-0001  5.392387E-0001
  8.036351E-0001  3.332429E+0000
 -2.570666E+0000  1.148522E+0000
  2.108166E+0000 -2.411278E+0000
  3.139223E-0001  1.707269E+0000
 -2.798772E-0001  1.346423E-0001
 -4.365847E-0001 -1.600364E+0000
  2.221441E+0000  2.334941E-0001
 -2.322365E+0000  3.410853E+0000
 -2.603310E-0001 -1.479755E+0000
  2.494864E+0000 -4.842742E-0001
  1.162049E+0000  2.135706E+0000
 -1.540308E+0000  3.046821E+0000
 -1.087441E+0000 -1.237471E+0000
 -2.855961E-0001 -3.204261E+0000
  3.121306E+0000  2.101500E+0000
 -3.096312E+0000  2.500238E+0000
 -4.755573E-0001 -2.869667E-0001
  2.571253E+0000 -3.089004E+0000
 -1.173044E+0000  2.378151E+0000
  1.039390E+0000 -4.825749E-0001
 -1.445741E+0000 -9.048664E-0001
  1.160238E+0000 -6.704068E-0001
  1.230350E+0000 -7.224446E-0001
 -3.928957E-0001  3.370090E-0001
 -1.878507E+0000  9.008010E-0001
  1.258166E+0000  1.095946E+0000
 -1.657955E+0000 -2.294030E+0000
  7.127323E-0001 -2.668446E+0000
  2.060736E+0000 -1.612251E-0001
 -1.734984E+0000  2.100066E+0000
 -8.062186E-0001  2.079327E-0001
  9.553305E-0001 -3.247805E-0003
  2.041008E+0000 -4.870256E-0001
 -3.056243E+0000  7.547627E-0001
  3.695170E-0001 -1.465208E+0000
 -5.257871E-0001  2.755526E-0001
 -1.452352E-0001  7.306380E-0001
 -3.492932E-0001 -2.656984E-0001
  1.885405E+0000 -4.603741E-0001
  7.661310E-0001 -3.773982E+0000
  1.195147E-0001  8.305216E-0001
  7.051356E-0001  7.338262E-0001
 -1.411933E+0000 -8.635360E-0001
 -1.429292E-0001 -1.121070E+0000
  3.444668E+0000 -2.496767E-0001
 -2.232217E+0000  4.023015E+0000
 -1.382097E+0000 -1.431050E+0000
  3.491241E-0001 -2.575086E+0000
  3.718964E+0000  4.078941E-0001
 -1.028318E+0000  2.454443E+0000
 -9.824116E-0002 -2.324477E+0000
 -5.630172E-0001 -1.361020E+0000
  2.985195E+0000 -1.880958E+0000
 -2.143333E+0000  2.098627E+0000
 -4.635400E-0001  7.251710E-0001
 -2.870375E-0001  1.471258E+0000
  2.859727E-0001  3.372724E-0001
  1.564853E-0001  7.408519E-0001
 -7.524688E-0002 -6.485708E-0001
  2.616366E-0001  1.473242E+0000
 -6.373723E-0001 -3.394949E-0001
 -2.809273E+0000 -2.519682E+0000
  3.722364E+0000  4.793294E-0001
 -1.295073E+0000  3.179614E+0000
  2.149103E-0002 -1.782598E+0000
 -3.946996E-0002 -2.305609E+0000
  2.682508E+0000  1.303132E+0000
 -1.881123E-0001  2.326032E+0000
 -5.388358E+0000 -2.052124E+0000
  2.153061E+0000 -4.017958E+0000
  4.937105E-0001  2.418980E+0000
  1.474744E+0000  4.482191E+0000
 -5.749752E+0000  2.002264E-0001
  5.597896E-0001 -4.815700E+0000
  1.584801E+0000 -2.724359E-0002
  5.052944E-0001  2.489027E+0000
 -4.345732E+0000  3.354224E-0001
 -4.729379E-0001 -4.083852E+0000
  2.918675E+0000  6.449801E-0001
  4.078616E+0000  2.075036E+0000
 -4.464660E+0000 -5.102863E-0001
 -1.149317E+0000 -3.813386E+0000
  1.894870E+0000 -1.236499E+0000
  2.293674E+0000  4.798433E+0000
 -3.885267E+0000  2.029343E+0000
 -1.096346E+0000 -3.074365E+0000
  5.021098E+0000 -9.432105E-0001
  1.332131E+0000  2.257830E+0000
 -4.274649E+0000  2.056382E+0000
 -4.898418E-0001 -3.118034E+0000
  1.844287E+0000 -2.570902E+0000
  1.272170E+0000  2.013986E+0000
 -9.193430E-0001  7.588387E-0001
 -2.737219E+0000 -4.079042E+0000
  1.944394E+0000 -2.341415E+0000
  1.671366E+0000  2.177292E+0000
 -5.478753E-0001  3.815220E+0000
 -3.677458E+0000 -1.460846E+0000
  1.089895E+0000 -4.341317E+0000
  3.688152E+0000  1.033961E+0000
 -1.418832E+0000  5.943086E+0000
 -2.900697E+0000 -1.305049E+0000
  6.328650E-0001 -3.867376E+0000
  4.800407E+0000  1.379929E-0002
 -2.667761E+0000  4.237011E+0000
 -1.991216E+0000 -2.215543E+0000
 -3.351789E-0001 -2.076986E+0000
  4.391797E+0000  1.216860E+0000
 -6.529300E-0001  2.505658E+0000
 -5.174632E+0000  8.168475E-0001
  1.062386E+0000 -3.847714E+0000
  2.561309E+0000  8.468296E-0001
  2.675635E+0000  3.396362E+0000
 -4.079850E+0000 -4.472858E-0001
  4.742596E-0001 -3.934857E+0000
  3.656390E+0000 -1.472647E+0000
 -9.689964E-0001  3.075021E+0000
 -2.322247E+0000 -2.009569E+0000
  1.098582E+0000 -3.676751E+0000
 -1.155514E+0000  1.472170E+0000
 -5.833551E-0001  4.227102E-0001
 -6.259579E-0001  1.058680E+0000
  3.174715E-0001 -2.511883E+0000
  7.562294E-0001 -1.802520E-0001
 -1.422092E+0000 -1.164559E+0000
  2.714810E+0000 -4.154669E-0001
  8.220526E-0001  1.094697E+0000
 -7.899321E-0001 -8.204327E-0001
  1.083641E+0000 -1.936218E+0000
  1.545154E+0000 -9.885141E-0002
  2.383729E+0000  3.631591E-0002
 -7.482389E-0001  1.038329E+0000
  2.100117E-0001 -8.555765E-0001
  2.104063E+0000 -2.184844E-0001
  2.784068E-0001  1.665212E+0000
 -1.790011E-0001  1.429899E+0000
 -2.586155E+0000 -9.696963E-0001
  1.221154E+0000 -3.335077E+0000
  2.567388E+0000  1.686726E+0000
 -2.133933E-0001  2.686378E+0000
 -3.383769E+0000  1.351749E-0001
  1.372804E-0001 -1.305291E+0000
  4.221112E+0000  1.537258E+0000
 -5.363300E+0000  2.781221E+0000
 -4.714833E-0001 -2.958578E+0000
  2.501437E+0000 -2.107191E+0000
 -1.256062E+0000  4.597718E+0000
 -7.242913E-0001 -3.643657E-0001
  3.824309E-0001 -2.639942E+0000
 -1.708091E+0000 -7.908308E-0001
  1.804810E+0000 -8.330603E-0001
 -9.502824E-0001  2.642659E+0000
 -2.284954E+0000  1.093653E+0000
 -1.839742E+0000 -2.214081E+0000
  2.089220E+0000 -5.683650E-0001
  9.108696E-0001  2.565725E+0000
 -2.274880E+0000  1.203690E-0002
  7.528357E-0002 -1.984078E+0000
 -1.366772E+0000  2.100888E-0002
  3.056007E+0000  6.153639E-0001
 -3.153870E+0000  2.532482E+0000
  1.311078E+0000 -2.043591E+0000
 -2.635919E+0000  7.214858E-0001
  4.119034E+0000  1.025665E+0000
 -3.177390E+0000  1.639787E+0000
 -2.760205E+0000 -1.917037E+0000
  4.527626E+0000 -2.881798E+0000
 -7.198083E-0002  1.487271E+0000
 -1.862472E+0000  1.220829E+0000
 -3.342206E+0000 -1.437606E+0000
  3.147850E+0000 -3.106750E+0000
 -3.222170E-0001  4.286985E+0000
 -2.647540E+0000 -1.955008E-0001
  1.512287E+0000 -4.862717E+0000
  1.288244E+0000  1.268456E+0000
  9.583997E-0001  3.959113E+0000
 -2.790813E+0000 -1.081069E-0001
 -1.190613E+0000 -1.693620E+0000
  3.421236E+0000  8.215147E-0001
 -4.324703E-0001  1.895095E+0000
 -4.025582E+0000 -6.990832E-0001
  3.037330E+0000 -1.944834E+0000
  2.836445E+0000  4.242107E+0000
 -2.838787E+0000  1.608806E+0000
 -3.435858E+0000 -5.419251E+0000
  3.830097E+0000 -8.022257E-0001
  2.443406E+0000  7.575170E-0001
 -4.127047E+0000  1.458977E+0000
  1.923203E+0000 -1.146824E+0000
  2.812208E-0001 -2.135437E+0000
  2.404620E+0000 -1.399729E+0000
 -4.541019E-0002  3.509960E+0000
  2.114208E-0001 -8.610822E-0001
 -5.294523E-0001 -3.477928E-0001
 -1.355954E+0000  5.943093E-0001
  1.117206E+0000  7.463400E-0001
  1.222820E-0001  1.894146E+0000
 -5.168893E-0001 -1.403727E+0000
  8.267285E-0001  9.974561E-0001
 -1.768439E-0001 -7.801007E-0001
 -3.986332E-0001  6.715592E-0001
  6.464124E-0001 -1.385167E+0000
  1.344332E-0001  1.363843E-0001
  2.684119E+0000  6.476569E-0001
 -3.333242E+0000  1.865546E+0000
 -5.671257E-0001 -9.887221E-0001
  3.222204E-0001  1.324762E-0001
 -2.416787E+0000  4.350562E-0001
 -2.035366E+0000 -1.425257E+0000
 -1.363064E+0000 -4.572043E+0000
  3.024445E+0000  1.769308E+0000
  1.426748E-0001  4.229776E+0000
 -3.299094E+0000 -1.079380E+0000
  9.725201E-0001 -3.888049E+0000
  4.379630E+0000  1.351799E+0000
 -2.145947E+0000  1.871004E+0000
 -9.095328E-0001 -1.330311E+0000
  3.235487E+0000 -5.739742E-0001
  1.842724E-0001  2.809898E+0000
 -1.192837E+0000 -2.231348E-0001
 -1.579433E+0000 -2.822870E+0000
  4.341307E+0000 -5.448349E-0001
 -9.603639E-0001  6.304062E+0000
  1.931987E-0001 -1.307546E+0000
 -4.386837E+0000 -1.225500E+0000
  3.770110E+0000  1.008087E+0000
  1.373822E+0000  3.816532E+0000
 -7.669178E-0001 -9.846336E-0001
 -3.284004E+0000 -1.171001E+0000
  6.297537E-0001 -4.180997E-0001
  1.293790E+0000  1.228511E+0000
 -5.059087E-0001  2.696155E+0000
 -4.577658E-0001  8.214772E-0001
  4.458602E-0001 -3.713405E+0000
  2.162625E+0000  1.694990E+0000
  1.196743E-0001 -3.021732E-0002
 -2.796716E+0000  1.729203E+0000
  2.680078E+0000 -1.516925E+0000
  1.657228E-0002 -5.472281E-0001
 -3.175417E-0001  1.232775E+0000
  2.524074E+0000 -9.293223E-0001
 -1.232941E+0000  3.231017E-0001
  1.289491E-0001 -2.023288E+0000
 -1.427129E+0000 -6.619649E-0001
  7.025746E-0001  2.087644E+0000
  4.284075E-0001  1.377047E+0000
 -1.276431E-0002 -1.012867E+0000
  2.053100E+0000 -2.905957E-0001
  3.427498E-0001  1.764247E+0000
 -6.968398E-0001  4.098031E-0001
 -1.960588E+0000 -9.341468E-0001
  1.896877E+0000  2.175150E-0001
  3.281617E-0001  1.799347E+0000
 -1.741171E+0000 -5.063951E-0001
 -3.913275E-0001 -8.373364E-0001
  2.496523E+0000  4.293866E-0001
  1.614933E+0000  1.584130E+0000
 -1.099777E+0000  1.648429E+0000
 -1.168574E+0000 -9.851823E-0001
 -6.287600E-0002 -3.551303E+0000
  3.196431E+0000  9.572256E-0001
  5.494018E-0001  1.731361E+0000
 -2.153891E+0000 -4.294618E-0001
  1.261122E+0000 -3.098055E+0000
  2.028283E+0000 -1.097224E+0000
  1.542494E-0001  2.566214E+0000
  4.452724E-0001  1.254169E+0000
 -2.523334E+0000 -3.896155E-0001
  3.274338E+0000 -2.101577E+0000
  1.125058E+0000  3.902588E+0000
  1.323006E+0000  1.757090E+0000
 -2.797101E+0000 -9.693831E-0001
  2.732432E+0000 -1.027918E+0000
  6.892445E-0001  2.587158E+0000
 -5.284094E-0001  3.345227E+0000
 -1.860375E+0000 -3.798728E+0000
 -3.366505E-0001 -1.665318E+0000
  3.854350E+0000  3.215009E+0000
 -3.522253E+0000  5.138099E+0000
 -2.717155E+0000 -5.930910E+0000
  1.040187E-0001 -2.775221E+0000
  6.420512E+0000  2.438158E+0000
 -4.092680E+0000  3.748936E+0000
 -2.988180E+0000 -5.110919E+0000
  2.587380E+0000 -1.075349E+0000
  3.070237E+0000  2.212323E+0000
 -2.423172E+0000  3.428523E+0000
 -8.033781E-0001 -3.054278E-0001
  5.087538E-0001 -5.206641E+0000
 -5.303770E-0001  4.431760E-0001
  2.885213E+0000  2.415410E+0000
 -4.161061E+0000  2.523998E+0000
 -5.184668E+0000 -2.939365E+0000
  3.149940E+0000 -1.598848E+0000
  1.492321E+0000  3.322397E+0000
 -2.711814E+0000  2.930704E+0000
  3.265189E-0001 -3.512262E+0000
  8.118643E-0001 -1.384064E+0000
  1.163230E+0000  1.898987E+0000
 -9.068123E-0001  1.336819E+0000
 -7.908369E-0001 -1.068199E+0000
  3.994991E-0001 -1.363924E-0001
 -1.163312E+0000  3.778899E-0001
  2.763440E-0001 -9.005434E-0002
 -9.968267E-0002  3.404953E-0001
  1.368600E-0001 -2.047008E+0000
  3.234456E-0001  1.998640E+0000
 -8.463045E-0001 -1.318315E-0001
 -1.339022E-0001 -2.923960E-0001
  3.638769E+0000  1.125069E+0000
 -2.768040E+0000 -4.820753E-0001
 -2.744147E-0001 -1.707520E+0000
 -1.890198E-0001 -1.227285E-0001
  6.739525E-0001 -4.927869E-0001
 -3.365984E+0000 -1.144946E-0001
  3.178117E+0000 -1.025017E+0000
 -1.389587E+0000  1.734593E+0000
 -2.333641E-0001 -4.147603E-0001
 -1.539941E+0000 -4.257828E-0001
  4.403781E-0001 -2.686291E+0000
  7.853380E-0001  1.597403E+0000
  1.201096E+0000  2.269464E-0001
 -4.051707E+0000  3.644205E-0001
  5.273476E-0001 -4.496203E+0000
  2.856497E+0000 -4.770125E-0001
  1.842430E+0000  2.925698E+0000
 -3.782962E+0000 -3.314459E-0001
 -7.525275E-0001 -1.732980E+0000
  2.873243E+0000 -2.054632E+0000
 -1.123507E-0001  3.791359E+0000
 -2.208003E+0000 -4.588597E-0001
 -1.071150E+0000 -2.560571E+0000
  3.261265E+0000  3.630085E-0001
 -2.245404E+0000  4.699080E+0000
 -4.174949E+0000 -1.465428E+0000
 -1.430447E+0000 -5.058995E+0000
  7.602641E+0000  1.026747E+0000
 -1.761508E+0000  6.447509E+0000
 -5.829152E+0000 -7.703455E-0001
  4.187263E-0001 -4.400929E+0000
  4.166668E+0000  2.331216E+0000
  1.408291E+0000  3.931472E+0000
 -5.808160E+0000 -1.098384E+0000
  2.056285E+0000 -3.798286E+0000
  2.110634E+0000  3.241958E+0000
  1.308238E+0000  1.233889E+0000
 -4.110167E+0000 -1.127955E+0000
  2.163839E+0000 -1.997104E+0000
 -1.305090E+0000  5.838068E-0001
  8.359479E-0001  1.284547E+0000
 -1.866090E+0000 -5.859062E-0001
 -7.532297E-0001 -2.628737E+0000
  1.658043E+0000 -4.823340E-0001
  9.987429E-0001  1.342596E+0000
 -2.394057E+0000 -5.791597E-0001
  1.265132E+0000 -1.798769E+0000
  3.701444E-0001  1.864604E-0001
  1.674009E+0000  1.554919E+0000
 -1.930849E-0001  4.091931E-0001
 -9.677296E-0001 -2.410184E+0000
 -6.653846E-0001 -6.889362E-0002
  2.025313E+0000  2.177039E+0000
 -1.404985E+0000  5.484919E-0001
 -5.126287E-0001 -2.571539E-0001
  3.365004E+0000 -3.533194E+0000
 -1.056979E+0000  1.449333E+0000
 -1.266789E+0000 -1.821492E+0000
  2.922589E-0001 -1.622601E+0000
  2.368084E+0000  9.306749E-0001
  1.523661E-0001  1.867646E+0000
 -2.188752E+0000 -1.204813E+0000
  4.277730E-0001 -1.833327E+0000
  1.227672E+0000  2.157407E+0000
  3.754062E-0001 -7.369317E-0002
 -2.348024E+0000 -6.211153E-0001
  7.504753E-0001 -3.481037E+0000
  2.232716E+0000  2.532228E-0001
 -1.691309E+0000  6.946310E-0001
 -2.503791E-0001  5.368257E-0001
  1.522553E+0000 -6.077407E-0002
 -7.540452E-0001  1.347464E+0000
  6.036551E-0001 -1.060535E+0000
  6.708094E-0002  1.009462E+0000
  1.436520E+0000 -8.817977E-0001
  1.418247E-0001 -3.026374E+0000
 -7.098908E-0001  1.339243E+0000
  3.815152E+0000 -1.217540E+0000
 -3.496077E+0000  2.595592E+0000
  3.076731E+0000 -3.361792E+0000
 -1.248260E+0000 -5.164942E-0001
  3.636276E+0000  2.855728E+0000
 -2.463963E+0000  2.996415E+0000
 -9.493122E-0001 -3.458800E+0000
  6.812314E-0001 -2.093909E+0000
  3.452239E+0000  2.960301E+0000
 -2.178251E+0000  3.635041E+0000
 -2.158634E+0000 -2.198710E+0000
  4.177373E-0001 -3.149398E+0000
  4.449012E+0000  4.078655E-0001
 -4.278748E+0000  3.572437E+0000
 -1.297785E+0000 -3.633174E+0000
 -4.369144E-0001 -2.973042E+0000
  4.760395E+0000  1.763462E+0000
 -2.573115E+0000  9.284599E-0001
 -1.007195E+0000 -1.960783E+0000
  2.047766E+0000 -3.208805E+0000
 -9.336226E-0002  2.546309E+0000
 -1.286142E+0000 -6.258732E-0003
  3.797599E-0001 -5.041213E+0000
  1.104260E+0000 -7.432298E-0001
  3.647861E+0000  2.006409E+0000
 -1.760022E+0000  3.962513E+0000
 -8.827302E-0001 -8.687540E-0001
 -2.748253E-0001 -1.836470E+0000
  4.560692E+0000  8.873052E-0001
 -5.126979E+0000  3.539028E+0000
 -1.097990E+0000 -1.284239E+0000
  9.470915E-0001 -4.751344E-0001
 -2.619600E-0001  1.430242E+0000
 -1.194415E+0000  2.301711E+0000
 -1.326159E-0001 -1.968517E+0000
 -1.541139E-0001 -1.736157E+0000
  2.328243E+0000 -1.564786E+0000
 -2.665751E+0000  1.475997E+0000
  2.479341E-0001 -1.630390E+0000
  2.318848E-0001 -7.621548E-0001
  1.405396E+0000  4.152286E-0001
  1.058743E+0000  1.417866E+0000
  4.143910E-0001  1.482415E+0000
 -1.680851E-0001 -5.949557E-0001
 -1.236821E+0000  2.322409E+0000
  2.134552E+0000 -2.399465E+0000
  2.741414E-0001 -6.436956E-0001
  7.893296E-0001 -9.917582E-0001
  4.609961E-0001 -5.758617E-0001
 -1.967177E-0001  6.228589E-0002
  3.536587E+0000 -1.332269E+0000
 -5.228590E-0001  1.680010E+0000
  3.892563E-0001  1.562449E+0000
 -2.576348E+0000  1.397226E+0000
  1.910723E+0000  7.765748E-0002
 -8.684866E-0002  4.922702E-0001
 -1.038161E+0000  1.757072E+0000
 -2.193825E+0000 -6.632119E-0001
  9.231418E-0001 -7.012386E-0001
  2.540401E-0001  2.921883E-0002
  2.925707E-0001 -3.607962E-0001
 -2.327315E+0000 -1.622237E+0000
  5.242380E-0001 -2.856571E+0000
  3.065294E-0001  9.252547E-0001
  2.695898E-0001  1.033478E+0000
  7.618995E-0001 -6.556458E-0001
 -4.016714E-0001  5.947036E-0001
  3.488684E+0000 -7.929237E-0001
  6.337969E-0001 -2.826499E-0001
 -2.457581E+0000  2.154578E+0000
  3.614500E+0000 -4.014862E+0000
 -1.019811E-0001  1.567174E+0000
  3.968376E-0001  8.782270E-0001
 -1.784739E+0000 -4.171635E+0000
 -2.973177E-0001 -3.340140E+0000
  2.220865E+0000  5.877699E-0001
  1.032092E-0001  4.480236E+0000
 -2.897471E+0000  1.093371E+0000
 -7.596908E-0002 -2.959335E+0000
  3.045464E+0000 -1.623469E+0000
 -6.260544E-0001  3.840173E+0000
 -6.405240E-0001 -4.043094E+0000
 -3.033835E-0001 -2.411571E+0000
  2.890915E+0000  1.413906E+0000
 -5.260067E+0000  3.060390E+0000
 -7.513375E-0001 -5.294448E+0000
  2.255536E+0000 -1.689249E+0000
  2.030629E+0000  1.882619E+0000
 -2.447843E+0000  3.209444E+0000
 -4.858946E+0000 -2.445206E+0000
  4.269324E+0000 -3.978201E+0000
  1.107600E+0000  4.468550E+0000
  1.016663E+0000  2.519425E+0000
 -3.861293E+0000  3.501853E-0001
 -3.645540E-0001 -4.271208E+0000
  4.249588E+0000 -1.020666E+0000
  2.635180E+0000  2.982619E+0000
 -5.147148E+0000  2.952399E+0000
  2.301012E+0000 -6.775991E+0000
  3.211216E+0000  3.112911E-0001
  5.511748E-0002  3.542102E+0000
 -3.815352E+0000  1.793778E+0000
  7.718253E-0002 -1.343491E+0000
  2.785905E+0000 -1.967356E+0000
  6.877341E-0001  1.975774E+0000
 -8.395293E-0001 -1.252742E+0000
 -2.875013E+0000  1.348873E-0001
  1.765323E+0000 -6.603279E-0001
  1.478173E+0000  1.456924E+0000
 -2.336046E+0000  1.524643E-0001
  3.935864E-0001 -8.482867E-0001
  6.850074E-0001 -1.853119E-0001
 -3.745328E-0001  4.630416E-0001
 -5.606723E-0001  2.879260E-0001
 -1.029190E-0001 -4.083165E-0001
 -1.525517E+0000  2.669735E-0002
  2.898251E+0000 -2.190548E+0000
  7.072538E-0001  7.967660E-0001
 -9.691131E-0001  3.088936E-0001
 -7.996052E-0001  9.146384E-0003
  4.553875E-0001 -5.262851E-0001
 -1.530059E+0000 -1.681936E+0000
  4.619147E-0001 -5.649934E-0001
  1.510107E+0000  6.717451E-0001
 -2.108356E+0000  1.274103E+0000
 -1.484840E+0000 -1.713992E+0000
  2.134021E+0000 -3.483858E+0000
  7.678034E-0001  2.130361E+0000
  6.481165E-0001  6.792976E-0001
 -3.049299E+0000 -7.411998E-0002
  3.178438E+0000 -2.201664E+0000
 -1.816168E+0000  3.550684E+0000
  3.884367E-0001 -8.932798E-0001
 -3.704071E+0000 -1.354154E+0000
  4.032979E+0000 -1.333312E+0000
  1.254042E+0000  4.946704E+0000
 -1.717616E+0000  2.088753E+0000
 -1.033837E-0001 -3.635461E+0000
  3.075956E+0000  3.666459E-0001
  3.779225E-0002  5.148018E+0000
 -3.863746E+0000  2.647877E+0000
 -1.439208E+0000 -1.711238E+0000
  3.382216E+0000 -1.277961E+0000
 -3.672625E-0001  1.647823E+0000
 -2.119088E+0000  3.383891E-0001
  1.920339E+0000 -2.320560E+0000
  4.382879E-0001 -5.084782E-0001
  1.287624E-0001  2.236797E+0000
 -1.172369E+0000  3.764837E-0001
 -2.041585E+0000 -4.533254E+0000
  3.416089E+0000  4.367365E-0001
  4.136602E+0000  1.593424E+0000
 -6.191724E+0000  1.336654E+0000
 -1.188185E-0001 -4.377412E+0000
  3.889001E+0000  4.245083E-0001
 -6.902607E-0001  5.775408E+0000
 -3.931578E+0000 -1.226739E+0000
  1.221838E+0000 -4.983969E+0000
  2.832404E+0000  2.233598E+0000
  1.587347E+0000  2.579072E+0000
 -5.565540E+0000  1.855359E+0000
  3.895227E+0000 -7.235098E+0000
  8.423991E-0001  3.405449E+0000
  6.603030E-0001  1.964063E+0000
 -5.069832E+0000  9.364635E-0001
 -2.230628E-0001 -1.717663E+0000
 -9.917550E-0001  9.896252E-0001
  1.368799E+0000 -6.414692E-0002
 -2.182366E+0000 -1.068355E+0000
  1.337603E+0000 -4.941492E-0001
 -4.442414E-0001 -7.488752E-0001
  9.122266E-0001  5.469004E-0001
 -5.808670E-0001  3.154457E+0000
 -8.762725E-0001 -2.304062E+0000
 -1.695307E+0000 -1.502123E+0000
  5.523562E+0000  1.189145E-0002
 -1.992809E+0000  2.794002E+0000
 -2.114694E+0000 -9.250863E-0001
  2.204311E-0001 -2.594494E+0000
  1.122025E+0000  2.478907E+0000
 -1.212673E+0000  1.504819E+0000
 -4.427797E+0000 -8.981663E-0002
  3.998738E+0000 -5.163290E+0000
  1.908689E+0000  3.094497E+0000
 -7.734130E-0001  1.354041E+0000
 -2.982378E+0000 -2.723289E+0000
  1.825851E+0000 -2.342731E+0000
  3.455038E+0000  9.689811E-0001
 -3.072913E+0000  3.413800E+0000
 -1.731521E+0000 -5.376007E-0001
  4.574091E+0000 -1.103341E+0000
 -1.534817E+0000  3.247197E+0000
  8.584617E-0001  1.611064E+0000
 -2.359800E+0000 -5.238789E-0001
  3.634882E+0000 -8.585911E-0001
  1.093264E+0000  1.647721E+0000
 -2.875167E+0000  9.764462E-0001
 -2.613368E-0001 -3.275655E+0000
  1.058318E+0000 -1.192659E+0000
  1.961078E+0000  1.152687E+0000
 -1.940756E+0000  2.194886E+0000
  1.357860E-0001 -2.120741E+0000
  2.998796E-0002  8.013758E-0001
  1.568575E+0000  2.068754E+0000
 -3.424888E+0000 -3.091839E-0002
  1.446941E+0000 -2.769635E+0000
  1.370806E+0000 -4.683726E-0001
  3.033605E-0001  1.336701E+0000
 -1.741976E+0000 -7.648725E-0001
  2.140873E+0000  5.271618E-0001
  7.582073E-0001 -1.008359E+0000
 -1.036867E+0000 -1.228181E+0000
  2.818101E+0000  4.917195E-0001
 -5.836050E-0001  1.840052E+0000
 -1.298978E-0001 -4.729647E-0001
 -9.946479E-0001 -2.805916E+0000
  2.054505E-0001  1.281382E+0000
  6.814786E-0001  2.014685E+0000
 -4.035971E+0000 -9.121815E-0001
  2.025071E+0000 -1.695677E+0000
  3.303032E+0000  1.334912E-0001
 -2.109272E+0000  2.915720E+0000
 -3.260222E+0000 -1.137898E+0000
  1.711920E+0000 -3.961346E+0000
  1.084165E+0000 -3.413597E-0001
 -3.589125E-0001 -6.818099E-0001
 -1.163963E+0000  2.369809E+0000
 -9.995978E-0001 -1.482058E-0001
 -1.647582E+0000 -1.036043E+0000
  6.628060E-0001 -3.168291E+0000
  1.793443E+0000  2.987968E+0000
  3.119521E-0001  3.952726E-0001
 -3.563148E+0000 -1.376550E+0000
  1.948114E+0000  3.696268E-0001
  8.886693E-0001  1.921972E+0000
 -3.245206E+0000  1.395303E+0000
 -3.845621E+0000 -3.626533E+0000
  9.114619E-0001 -2.312892E+0000
  2.168272E+0000  3.382770E+0000
 -3.547766E+0000  1.697722E+0000
 -2.382813E+0000 -8.291788E-0001
  1.139510E+0000 -2.134520E+0000
  1.737222E+0000 -7.475259E-0001
  2.960054E-0002  1.198991E+0000
 -3.399142E-0001  2.166014E+0000
 -1.222314E+0000 -2.301527E+0000
  1.174165E+0000 -1.514909E+0000
  2.175718E+0000  2.241824E+0000
 -5.941331E-0001  2.681775E+0000
 -2.110922E+0000 -2.057218E+0000
  2.090928E+0000 -1.682827E+0000
 -2.714207E+0000  2.489371E+0000
 -1.135141E-0001 -4.366056E+0000
 -5.182605E-0001 -1.922471E+0000
  3.339235E+0000 -1.181344E+0000
  1.437518E+0000  5.765321E+0000
 -2.481169E+0000  8.810607E-0001
 -2.114137E+0000 -4.579844E+0000
  4.745518E+0000 -3.216552E+0000
  5.992370E-0001  4.921508E+0000
 -6.750426E-0001  3.017405E+0000
 -4.261373E+0000 -2.733051E+0000
  4.026184E+0000 -2.184199E+0000
  3.148644E+0000  3.231010E+0000
 -3.512603E+0000  3.461064E+0000
 -2.225434E+0000 -2.400140E+0000
  3.736220E+0000 -2.090169E+0000
  3.627374E-0001  3.031988E+0000
  7.855630E-0001  2.314969E+0000
 -2.789068E+0000 -1.985423E+0000
  3.091546E+0000 -3.037538E+0000
  1.791580E+0000  6.737273E-0001
 -4.574093E-0001  4.116611E+0000
 -2.561288E+0000 -1.173816E+0000
 -2.227192E+0000 -2.883638E+0000
  3.614589E+0000 -5.758315E-0002
 -1.412954E+0000  2.157893E+0000
 -1.687562E+0000  8.720993E-0001
  2.913189E-0001 -1.948926E+0000
  3.611711E+0000 -1.458541E+0000
 -7.342654E-0001  3.846139E+0000
 -3.230770E-0001 -1.957558E+0000
 -2.218838E+0000  5.703886E-0001
 -5.211329E-0001  1.473941E+0000
  1.172370E+0000  9.054559E-0001
 -1.387523E-0001  4.826338E-0001
  1.120547E-0001 -2.277830E+0000
  1.229192E+0000  2.314751E-0001
  1.276139E-0001  4.859023E+0000
 -1.609445E+0000 -4.001671E-0001
 -2.241613E+0000 -2.099743E+0000
  3.127515E+0000 -3.439317E+0000
 -7.580578E-0002  1.076278E+0000
 -3.266214E-0001  3.331202E-0001
  4.688718E-0001 -3.741946E+0000
  2.645533E-0001 -1.528363E+0000
  9.888716E-0001  3.437841E+0000
 -3.800838E+0000 -1.751140E+0000
  7.104661E-0001 -4.665474E+0000
  7.608528E-0001  2.286556E+0000
  2.274439E+0000  7.132860E-0001
 -3.147356E+0000  1.524827E+0000
  8.860590E-0001 -1.452904E+0000
  1.745216E+0000  1.167794E+0000
 -1.826372E-0002  5.061589E-0001
 -8.027107E-0001 -1.950487E+0000
 -2.432643E-0001  9.419511E-0001
  2.022910E+0000 -2.061407E+0000
 -1.731571E+0000  2.852958E-0001
  1.498271E+0000  7.347173E-0001
 -1.551369E+0000 -1.429640E+0000
  1.599357E-0001  1.043443E+0000
  6.978346E-0001  2.314103E+0000
 -1.431282E+0000  2.054822E+0000
 -1.865439E+0000 -7.008888E-0001
  2.328218E-0002 -1.292708E+0000
 -3.918056E-0001  2.746179E+0000
  1.399759E+0000  6.776783E-0001
 -3.175692E+0000  3.071980E-0001
  1.814712E+0000 -4.140502E-0001
 -1.872277E+0000 -8.383844E-0001
  2.322522E+0000  5.537015E-0001
 -2.601922E+0000  2.182782E+0000
 -2.004067E+0000 -4.850728E-0001
  1.046428E-0001 -1.750620E+0000
  6.096664E-0001  1.847035E+0000
 -7.482554E-0001 -1.357378E+0000
 -1.416373E+0000 -1.252992E+0000
  3.783106E+0000  1.014596E-0002
 -1.363514E+0000  2.331145E+0000
 -1.718369E+0000  1.002746E-0001
  1.850516E+0000 -9.037311E-0001
  3.058027E+0000  1.827442E+0000
 -6.305242E-0001  3.059734E+0000
 -3.632153E+0000 -6.958253E-0001
  2.249246E+0000 -2.948632E+0000
  1.470701E+0000  1.379026E+0000
  3.026753E-0002  2.500668E+0000
 -3.724028E+0000 -1.530132E+0000
 -7.255563E-0001 -3.739506E+0000
  3.146147E+0000 -2.208854E+0000
  4.723771E-0001  2.125689E+0000
 -1.158883E+0000  9.289351E-0001
 -1.840209E+0000 -4.115323E+0000
  1.229540E+0000 -1.270102E+0000
  1.349439E+0000  7.994790E-0001
  9.853705E-0001  1.568722E+0000
 -2.054970E+0000  8.710540E-0002
  1.262550E+0000 -2.246724E+0000
 -1.100784E+0000  1.543013E-0001
  3.641541E+0000  1.171900E+0000
 -1.276699E+0000  2.089380E+0000
 -1.400081E+0000 -3.099217E+0000
  1.712995E+0000 -1.066313E+0000
 -1.470252E+0000  2.101471E+0000
 -2.309694E-0001  3.997691E-0001
 -2.985427E+0000 -2.114344E+0000
  2.494864E+0000 -2.149118E+0000
  1.584441E+0000 -1.226842E-0001
 -1.743500E+0000  4.540350E+0000
 -7.487613E-0001 -1.576838E+0000
 -2.507435E-0001 -3.037398E+0000
  3.695580E+0000  1.201311E+0000
 -8.348385E-0001  2.220385E+0000
 -1.971752E+0000  2.795149E-0001
  6.212052E-0001 -3.894508E+0000
 -8.390071E-0001 -1.415559E+0000
  2.217925E+0000  1.930198E+0000
 -2.819963E+0000  2.238920E+0000
 -3.140111E+0000 -1.923124E+0000
  2.654501E+0000 -1.091960E-0001
  1.206859E+0000  3.938153E+0000
 -3.971373E+0000  7.198544E-0001
 -6.436825E-0001 -3.210669E+0000
  2.705855E+0000 -9.732983E-0001
  1.375476E+0000  5.031304E+0000
 -5.078884E+0000  9.878475E-0001
 -1.642532E+0000 -3.723881E+0000
  3.291798E+0000 -2.500935E+0000
  9.324354E-0001  3.487144E+0000
 -9.796483E-0001 -9.682488E-0001
 -3.502188E-0001 -4.754378E+0000
  2.854928E+0000  1.928842E+0000
 -1.059457E+0000  4.369388E+0000
 -1.786946E+0000 -1.061864E-0001
 -6.979769E-0001 -2.471576E+0000
  3.018502E+0000 -1.390733E+0000
 -6.936974E-0001  1.870624E+0000
 -2.219445E+0000  2.068852E+0000
 -6.908598E-0001 -4.050143E+0000
  1.362887E-0003 -1.170573E+0000
  2.227652E+0000  3.096251E+0000
 -3.061865E+0000  1.818884E+0000
 -8.164778E-0001 -2.924774E+0000
  1.778088E+0000 -1.597507E+0000
  1.132361E+0000  2.175264E+0000
 -1.323650E+0000  1.563097E+0000
 -4.746747E+0000 -2.519591E+0000
  4.241393E+0000 -2.689788E+0000
 -2.496971E-0001  4.417289E+0000
 -3.379345E+0000  2.039512E+0000
 -5.556363E-0001 -4.315537E+0000
  2.319650E+0000 -1.115696E+0000
  2.118248E+0000  4.727395E+0000
 -1.651079E+0000  2.874857E+0000
 -1.531835E+0000 -3.394509E+0000
  2.377673E+0000 -4.185824E+0000
  1.882202E+0000  2.013489E+0000
  9.736518E-0001  3.853067E+0000
 -3.293565E+0000  4.522632E-0001
 -2.003014E-0001 -6.029196E+0000
  3.304213E+0000  1.446904E+0000
 -8.705749E-0001  3.094902E+0000
 -4.223082E+0000  1.770309E+0000
  2.803967E+0000 -2.828932E-0001
 -4.286054E-0001  9.650148E-0001
 -7.669175E-0001  1.938135E+0000
 -9.319820E-0002 -6.723595E-0001
  2.136142E-0001 -1.491464E+0000
  3.197659E-0001  3.413431E+0000
 -1.527652E+0000 -1.265902E+0000
  3.002613E-0001 -3.115011E+0000
  2.564697E+0000 -1.151532E+0000
  1.416138E+0000  2.554227E+0000
 -2.274011E+0000  1.543618E+0000
  1.912803E-0001 -3.005948E+0000
  1.091034E+0000 -7.412019E-0001
  2.049849E+0000  1.947986E+0000
 -3.396362E+0000  1.112647E+0000
 -1.729325E+0000 -4.775133E+0000
  3.299591E+0000 -1.294461E+0000
 -1.423989E-0001  2.831248E+0000
 -1.647985E+0000  3.096905E+0000
 -5.998367E-0001 -4.136599E+0000
  6.563384E-0001 -2.026762E+0000
  8.810769E-0001  3.143851E+0000
 -3.012911E+0000  2.160307E+0000
 -2.368289E+0000 -8.604718E-0001
  2.042070E+0000 -2.431184E+0000
  2.981330E+0000  2.152321E+0000
 -2.549551E+0000  9.453232E-0001
  1.212776E+0000 -4.524070E+0000
  1.098022E+0000  6.082777E-0001
  1.041655E+0000  1.915370E+0000
 -4.071117E+0000  1.425397E+0000
 -1.100451E+0000 -2.145863E+0000
  2.009885E+0000 -1.926669E+0000
  1.067899E+0000  4.422822E+0000
 -3.882822E+0000 -4.995197E-0001
 -6.794030E-0001 -1.139533E+0000
  2.951686E+0000 -1.026786E+0000
 -1.492465E-0001  5.453824E+0000
 -4.364400E+0000  2.579867E+0000
 -1.222960E+0000 -5.196872E+0000
  2.553988E+0000 -2.910775E+0000
  2.139286E+0000  2.893605E+0000
 -2.941151E+0000  2.674361E+0000
 -3.821438E+0000 -1.795009E+0000
  1.038981E+0000 -1.928927E+0000
  1.213987E+0000  2.669776E+0000
 -4.830467E-0001  2.464310E-0001
 -4.172729E+0000 -2.819471E+0000
  3.504519E+0000 -8.284061E-0001
  9.531896E-0002  1.617290E+0000
 -2.369900E+0000  3.215849E-0001
 -4.826377E-0001 -3.185821E+0000
  3.132124E+0000  3.411389E-0001
  1.648270E+0000  2.587916E+0000
 -3.230160E+0000  1.454814E-0001
 -1.861611E+0000 -1.110778E+0000
  1.815225E+0000 -2.060124E+0000
  4.416432E+0000  2.284395E+0000
 -3.745632E+0000  2.038405E+0000
  2.597368E-0001 -1.721455E+0000
  6.077208E-0001 -5.606907E-0001
 -1.030212E+0000 -2.002043E-0001
  4.196230E+0000 -1.789656E-0001
 -1.577660E+0000  2.644668E+0000
 -1.328098E+0000 -1.012302E+0000
  4.686100E-0001 -2.302053E+0000
  9.110861E-0001  1.755286E+0000
  9.597233E-0001 -2.986252E-0001
 -5.023601E+0000  1.269851E+0000
  3.479425E+0000  6.404476E-0001
 -8.015198E-0001 -3.800797E-0001
 -8.787996E-0001 -8.933190E-0001
  1.028150E+0000 -2.446761E+0000
  1.612532E+0000  3.649766E-0001
  3.449982E-0001  4.673219E+0000
 -8.819455E-0001 -2.160295E+0000
 -5.024485E-0001 -2.555027E+0000
  4.704921E+0000  1.096601E+0000
 -2.903313E+0000  1.218292E+0000
  9.492764E-0001 -1.250115E+0000
  1.279444E+0000 -1.460164E+0000
 -2.394242E-0002  2.470184E+0000
 -2.273892E+0000  6.001180E-0001
  1.093482E+0000 -2.719016E+0000
 -1.832485E-0001 -2.201185E-0001
  1.913207E+0000 -5.144696E-0002
  1.598798E-0001 -6.119948E-0001
 -1.262817E+0000  8.594704E-0001
  1.770200E+0000 -2.363803E+0000
 -2.668392E+0000  1.527228E+0000
  2.378858E+0000 -1.326904E+0000
 -5.432205E+0000 -1.999989E-0001
  3.528447E+0000 -1.860715E+0000
 -3.376591E-0001  2.484665E+0000
 -1.297231E+0000  2.621182E+0000
 -3.286748E+0000 -1.580199E+0000
  2.965314E+0000 -2.682297E+0000
  7.912462E-0001  1.956691E+0000
  1.109763E-0001  3.990262E+0000
 -4.621510E+0000 -3.153291E+0000
  2.759302E+0000 -1.467314E+0000
  1.938166E+0000  1.143005E+0000
 -1.172121E+0000  3.945512E+0000
 -1.807144E+0000 -3.181428E+0000
  1.811081E+0000 -1.804872E+0000
  3.044555E+0000  3.103222E+0000
 -9.596375E-0001  1.006993E+0000
 -1.557224E+0000 -3.720782E+0000
  2.008122E+0000  1.274418E+0000
  1.666137E+0000  1.921055E+0000
 -4.008576E+0000 -1.580005E+0000
 -1.139905E+0000 -1.770405E+0000
  2.142731E+0000  1.307176E+0000
 -9.344283E-0001  2.509087E+0000
 -2.608131E+0000 -3.742830E-0001
  1.000070E+0000 -1.515281E+0000
  7.975474E-0001  2.349779E+0000
 -1.438682E+0000  1.026638E+0000
 -6.490563E-0002 -3.500093E-0001
 -2.104031E+0000 -2.823893E+0000
  3.471811E+0000 -1.653116E+0000
  1.299329E+0000  2.467585E+0000
 -2.540894E+0000 -8.163336E-0001
  3.672400E-0002 -4.083558E+0000
  2.260968E+0000  1.337400E+0000
  1.781652E+0000  3.865779E+0000
 -3.842300E+0000 -4.291881E-0002
 -8.555665E-0001 -3.657161E+0000
  4.606944E+0000 -1.261137E+0000
 -2.824644E+0000  3.807511E+0000
 -2.976923E+0000 -1.001606E+0000
 -2.718662E-0001 -8.248020E-0001
  2.070334E+0000 -2.613177E-0001
 -1.045739E+0000  2.297058E+0000
 -1.181815E+0000 -1.190641E+0000
  1.068801E+0000 -2.772134E+0000
  2.053420E+0000  1.970082E-0001
 -1.729518E+0000  7.120725E-0002
  2.484144E+0000 -1.763687E+0000
 -6.358385E-0001  2.355880E+0000
 -1.314743E+0000 -2.866184E+0000
 -3.021077E+0000 -6.659167E-0001
  2.137072E+0000 -2.238001E+0000
  1.401240E+0000  3.565915E+0000
 -2.389131E+0000  5.173674E+0000
 -3.362631E+0000 -2.991257E+0000
  1.036861E+0000 -5.235836E+0000
  6.221904E+0000  1.571138E+0000
 -1.237162E+0000  7.007008E+0000
 -3.987670E+0000 -1.534927E+0000
 -3.194481E-0001 -5.835421E+0000
  5.009366E+0000  2.538820E+0000
 -7.067799E-0001  4.884646E+0000
 -5.387204E+0000 -1.972866E+0000
  2.978544E+0000 -6.707884E+0000
  4.063552E+0000  2.629246E+0000
 -1.760036E+0000  2.564570E+0000
 -2.273314E+0000 -2.070806E+0000
  8.075923E-0001 -3.675184E+0000
  2.395544E+0000  9.944951E-0001
 -9.120979E-0001  3.841361E+0000
 -4.391629E+0000  2.038088E-0002
 -5.327346E-0001 -5.062340E+0000
  3.206472E+0000 -7.438529E-0001
  3.141173E-0002  5.702507E+0000
 -4.541295E+0000 -4.222350E-0004
  6.935870E-0001 -7.247847E+0000
  4.100447E+0000  7.061393E-0001
  9.514192E-0001  5.951301E+0000
 -4.583413E+0000  1.152437E+0000
 -1.970754E+0000 -5.704955E+0000
  5.419956E+0000 -2.066503E+0000
  8.166242E-0001  7.506372E+0000
 -4.262314E+0000  4.016663E-0001
 -6.025565E-0001 -7.203615E+0000
  5.280899E+0000  2.982963E+0000
 -2.476609E+0000  5.610752E+0000
 -6.931409E+0000  4.622242E-0001
  5.160873E+0000 -6.758426E+0000
  2.736272E+0000  3.114365E+0000
 -2.639394E-0001  5.233488E+0000
 -3.937486E+0000 -4.090629E+0000
  1.684643E+0000 -4.171310E+0000
  6.566921E+0000  2.898005E+0000
 -4.143053E+0000  2.729687E+0000
 -4.825558E+0000 -1.914836E+0000
  1.783529E+0000 -3.308770E+0000
  2.924180E+0000  3.609830E+0000
 -1.703764E+0000  3.710695E+0000
 -2.899712E+0000 -6.719619E-0001
 -2.436038E-0001 -3.009070E+0000
  2.962231E+0000 -6.277392E-0001
 -1.296663E-0001  1.134489E+0000
 -8.085064E-0001 -1.084498E+0000
 -1.889283E-0001 -1.070624E+0000
  2.437046E-0001 -6.957415E-0001
  1.186469E+0000  1.251554E+0000
 -1.009840E+0000  2.863580E+0000
 -1.002451E+0000 -6.878231E-0001
 -1.633925E+0000 -1.352445E+0000
  3.563309E+0000 -3.770366E-0001
  7.614633E-0001  4.621045E+0000
 -5.400908E-0001  1.668153E+0000
 -2.772352E+0000 -9.426713E-0001
  2.181564E+0000 -1.458623E+0000
  2.483101E+0000  2.459379E+0000
 -2.162820E+0000  8.209710E-0001
 -3.268849E+0000 -3.501439E+0000
  1.381269E+0000 -3.336435E-0001
  1.376155E+0000  2.490041E-0001
 -1.442382E+0000  2.706444E+0000
  9.818814E-0001 -1.822640E+0000
 -2.038459E-0001  9.930143E-0001
  3.713769E+0000  3.780019E-0001
 -1.415105E+0000 -1.375506E+0000
  1.825114E+0000 -1.415800E-0002
  5.483989E-0002  1.218270E+0000
 -1.481344E+0000  1.208073E+0000
 -2.004890E-0001 -2.045528E+0000
 -9.085542E-0003 -2.070343E+0000
 -4.690400E-0001  1.232576E+0000
  1.892878E+0000  4.174038E-0001
  2.158689E-0001 -1.419113E+0000
  2.847513E-0001  4.845946E-0001
 -1.725724E+0000  1.006502E+0000
  9.242401E-0001 -1.584180E+0000
  2.860053E-0001  8.608293E-0001
  1.896267E-0001 -5.242185E-0001
 -1.074630E+0000 -3.279025E+0000
  1.663243E+0000 -6.878293E-0002
  1.355895E+0000  2.368054E+0000
 -2.831824E+0000  2.325262E+0000
 -1.199805E+0000  1.268603E-0001
  1.639468E+0000 -1.717849E+0000
 -1.139090E+0000  2.040328E+0000
  1.795375E+0000 -1.954105E+0000
 -2.222730E+0000  8.680755E-0002
  2.166217E+0000 -7.215763E-0001
  4.612221E-0001  6.514060E-0002
 -1.160441E+0000 -1.511597E+0000
  1.750846E+0000 -5.986270E-0001
  2.790180E+0000  2.065739E-0001
 -3.549063E+0000 -2.578402E-0001
 -1.102055E+0000  8.629252E-0003
 -1.083129E+0000 -7.544021E-0001
  1.840614E+0000 -1.491731E+0000
  1.914908E+0000  1.230402E+0000
 -8.763821E-0001 -6.710766E-0001
  1.621507E+0000  1.176376E+0000
 -1.687173E-0001  2.242881E+0000
 -2.516457E+0000 -2.414876E+0000
 -1.220023E-0001 -6.786109E-0001
 -5.172127E-0001  1.737297E+0000
 -2.569217E+0000  1.593026E+0000
 -5.558754E-0002 -7.836706E-0002
 -1.634856E-0001  3.527630E-0001
 -5.522026E-0001  3.396740E+0000
  3.990069E-0002 -1.484137E+0000
 -1.920701E+0000 -8.073209E-0001
  1.400557E+0000  9.969865E-0001
  4.754911E-0001  4.279320E+0000
 -1.566236E+0000 -4.962182E-0001
  3.114624E-0001 -4.475913E+0000
  2.639982E-0001  3.185323E+0000
  3.607447E+0000  2.024273E+0000
 -3.111783E+0000  8.942810E-0001
 -8.232995E-0001 -1.343836E+0000
  1.902235E+0000 -2.352199E+0000
  3.755661E+0000  2.638876E+0000
 -2.865763E+0000  4.587679E+0000
 -3.516229E+0000 -3.184490E+0000
  5.082424E+0000 -2.874500E+0000
  2.503304E+0000  2.069914E+0000
 -2.822899E+0000  2.148805E+0000
 -8.301005E-0001 -2.091934E+0000
 -1.723688E+0000 -2.768838E+0000
  1.653498E+0000  3.057199E-0002
  2.381501E+0000  3.560149E+0000
 -3.363644E+0000  6.126555E-0001
 -2.161243E-0001 -2.543472E+0000
  2.282141E+0000  5.675766E-0001
  2.458191E-0001  2.498258E+0000
 -4.750036E+0000  2.537218E+0000
  1.276666E+0000 -1.443825E+0000
 -9.562099E-0002 -3.704153E-0002
  6.133185E-0001 -2.257732E+0000
 -2.822435E+0000 -4.799483E-0001
  7.711900E-0001 -1.098652E+0000
  1.477543E+0000  2.149319E+0000
 -1.378088E-0001 -8.808199E-0002
 -9.973814E-0001  7.918164E-0001
 -9.520224E-0002  1.033122E+0000
 -6.858886E-0001 -7.061436E-0003
 -6.581278E-0001 -1.116938E+0000
  3.646149E-0002  1.590107E+0000
 -2.819199E-0001 -1.887225E+0000
  1.425474E+0000 -1.177848E+0000
  8.952748E-0001  1.697152E+0000
 -9.921751E-0002 -6.923220E-0001
 -8.186546E-0001 -1.729215E+0000
  1.658770E+0000 -4.195580E-0001
  2.600001E-0001  4.226052E-0001
 -9.522341E-0001  8.055243E-0001
 -6.454154E-0001 -6.889254E-0001
 -3.861995E-0001 -8.901440E-0001
  2.347362E+0000 -6.200425E-0001
 -1.642995E+0000  3.176825E+0000
 -4.044092E+0000  3.709508E-0001
  8.302768E-0001 -5.335582E+0000
  2.950890E+0000  1.380902E+0000
 -8.110284E-0001  4.651159E+0000
 -5.957795E+0000 -2.166993E+0000
  1.816954E+0000 -3.952097E+0000
  8.340277E-0001 -3.916027E-0001
  3.183448E+0000  5.101370E-0001
 -4.037860E+0000  2.939241E+0000
  2.172778E+0000 -2.672036E+0000
  1.667651E+0000 -2.329491E+0000
  2.070879E+0000  1.660792E+0000
 -1.047440E+0000  5.082335E-0001
 -2.079138E+0000 -8.525580E-0001
  1.195663E+0000 -2.254616E+0000
 -1.803907E-0001 -2.979811E-0001
 -6.424685E-0001  1.499898E+0000
 -1.403889E+0000  1.398111E+0000
 -2.217466E-0001  2.691336E-0003
  1.251061E+0000  2.012785E+0000
  9.455009E-0001  1.034560E+0000
 -3.495377E+0000  3.890027E-0001
  1.693514E+0000 -2.242877E+0000
 -1.621989E+0000 -7.830825E-0001
  2.186786E+0000  7.213541E-0001
 -7.520550E-0001  1.711458E+0000
 -1.272830E+0000  1.408394E+0000
  2.536960E+0000 -1.439768E+0000
  2.477085E+0000  5.898292E-0001
 -2.826545E-0001  1.671824E+0000
 -1.947728E+0000  2.838155E-0001
 -8.359448E-0003 -1.812266E+0000
  9.582326E-0001 -1.661111E+0000
  7.317710E-0001 -5.409259E-0001
  1.822092E+0000  1.884348E-0001
 -8.355977E-0001 -1.053756E+0000
 -2.616898E+0000  8.654779E-0001
  3.092291E+0000 -6.916168E-0001
  1.712591E+0000 -8.163800E-0001
 -1.785771E+0000 -1.138987E+0000
  1.412623E+0000 -2.256935E+0000
  1.438455E+0000 -1.584647E+0000
  9.780841E-0001  4.124068E+0000
 -1.476580E+0000  1.304995E+0000
 -2.889180E+0000 -2.242154E+0000
  3.092142E+0000 -2.412271E+0000
  1.388723E+0000  3.089270E+0000
 -2.261556E+0000  2.143154E+0000
 -2.777201E+0000 -1.388672E+0000
  1.704480E+0000 -3.003146E+0000
  4.013635E+0000  8.427485E-0001
 -5.249500E+0000  2.836652E+0000
 -7.419110E-0001 -4.110880E+0000
  3.191067E+0000 -2.462381E+0000
  2.326494E+0000  3.091194E+0000
 -1.817276E+0000  2.173407E+0000
 -5.437728E+0000 -3.873306E+0000
  5.247905E+0000 -5.288739E+0000
  2.719835E+0000  4.920921E+0000
 -4.241285E+0000  3.664209E+0000
 -2.870518E+0000 -4.479139E+0000
  1.756570E+0000 -2.755604E+0000
  2.803510E+0000  4.786770E+0000
 -1.476733E+0000  2.466750E+0000
 -2.911109E+0000 -3.876670E+0000
  4.707555E+0000 -1.673072E+0000
  2.714582E-0002  3.127828E+0000
 -3.808141E+0000  1.953820E-0002
 -1.851187E-0001 -3.729857E+0000
  2.351587E+0000  1.205089E+0000
  1.253982E+0000  6.320148E-0001
 -4.748235E+0000  1.131611E+0000
  8.253228E-0001 -2.310253E+0000
  1.586910E+0000 -1.609367E+0000
  6.886566E-0001  2.773932E+0000
 -1.387357E+0000  4.207511E-0001
  7.473843E-0001 -3.921972E+0000
  3.283144E+0000 -6.523645E-0001
 -1.076555E+0000  3.629361E+0000
 -5.326266E-0001  4.423895E-0001
 -3.241186E+0000  3.120445E-0001
  3.785361E+0000 -4.342741E-0001
 -1.227423E+0000  1.046941E+0000
  3.515731E-0001 -1.018348E+0000
  1.382694E+0000 -1.293958E+0000
 -1.067461E+0000  2.462953E+0000
  3.517615E-0002 -2.698999E+0000
 -2.836570E+0000  1.535402E+0000
  3.263367E+0000 -5.946016E-0001
 -2.000832E+0000  6.857750E-0001
 -1.969103E+0000 -7.057265E-0001
  3.745168E-0001  8.847409E-0001
  1.526613E+0000  2.474453E+0000
 -1.938250E+0000  4.373408E-0001
  7.561471E-0001 -2.817374E+0000
 -8.923006E-0001 -6.369315E-0001
  3.867431E+0000 -3.003749E-0001
 -2.146122E+0000  7.887197E-0001
 -2.787175E-0001  2.716176E-0001
  9.040740E-0001  1.977086E-0001
  6.891921E-0001  4.118356E-0001
 -6.006350E-0001  1.121027E+0000
 -5.272892E-0001 -1.604443E+0000
  1.884579E+0000 -4.071994E-0001
 -2.434298E+0000  1.648913E+0000
 -6.347833E-0001 -2.656296E+0000
 -4.231630E-0001 -3.005015E-0001
  5.184867E-0001  2.049293E+0000
  7.828121E-0001 -2.166821E-0001
 -5.832991E-0001 -3.719896E-0001
  8.917299E-0002  3.154202E-0001
  6.532894E-0001 -1.626992E+0000
 -2.763273E+0000  3.563727E-0001
  2.520111E+0000 -8.395705E-0001
 -5.266680E-0001  3.548044E+0000
 -2.287618E-0001 -1.088275E+0000
 -4.317026E+0000 -4.097429E-0001
  2.287734E+0000 -4.212826E-0001
  2.310501E+0000  2.148360E+0000
 -5.381757E+0000  3.237086E+0000
  1.849339E+0000 -3.351309E+0000
 -3.163747E-0001 -9.764423E-0001
  2.701981E-0001 -3.236358E-0001
  9.190834E-0001  1.568975E+0000
 -1.857735E+0000 -7.329686E-0001
 -6.741144E-0002  1.128361E+0000
  8.339090E-0001 -1.236874E+0000
  4.141027E-0001 -5.998231E-0001
 -1.164341E+0000  4.918917E-0001
  1.471531E+0000 -1.083968E+0000
  2.559521E+0000  2.070987E+0000
 -5.854188E-0001 -7.173622E-0001
 -2.333490E+0000 -2.210207E+0000
  3.210927E+0000 -1.643927E+0000
  6.660291E-0001  3.119754E+0000
 -3.460844E+0000  1.563938E-0001
  1.101389E+0000 -2.312685E+0000
  8.452835E-0001  1.470903E+0000
  2.098542E-0002 -1.104079E+0000
 -3.595059E-0001 -5.781779E-0001
  5.846568E-0001 -1.110132E+0000
 -1.194260E-0001 -2.028146E-0001
 -9.560036E-0001  2.032276E+0000
  4.783480E-0001 -1.577229E+0000
 -8.750103E-0001 -7.676772E-0001
 -1.016253E+0000  1.382862E+0000
  1.450137E+0000 -3.626456E-0001
 -1.390128E+0000 -1.253797E+0000
  4.923826E-0001  1.046602E+0000
  2.520627E-0001  7.046451E-0001
 -2.244202E+0000 -1.081944E+0000
 -3.529330E-0002 -9.817646E-0001
  2.277409E+0000  1.873618E+0000
 -1.381862E+0000  2.134841E+0000
 -1.472819E+0000  9.429083E-0002
 -1.160685E+0000 -1.459271E+0000
  5.961887E-0002 -9.750483E-0001
  1.402262E+0000  2.528227E+0000
 -2.210034E+0000  1.603215E+0000
  5.062847E-0001  6.005102E-0001
 -3.868869E-0001 -3.170195E-0001
 -1.995568E-0001  1.088210E+0000
 -1.024281E+0000  1.172407E+0000
  4.714174E-0001 -2.169797E+0000
  1.498617E+0000  2.582376E-0001
 -4.812973E-0001 -7.163643E-0003
  8.144351E-0002 -7.960735E-0001
  2.188333E+0000  2.312877E+0000
 -4.260025E-0001  2.302073E+0000
 -6.269054E-0001  9.757126E-0002
  3.463509E+0000 -9.676738E-0001
  6.466674E-0001  1.725037E+0000
 -1.691558E+0000  3.531585E+0000
 -3.912250E-0001 -1.459493E+0000
 -6.702143E-0001 -2.070179E+0000
 -6.444135E-0002 -2.156154E-0001
  3.690360E+0000  1.924444E-0001
  2.296443E-0001  1.754932E+0000
 -2.925457E+0000  2.045915E-0001
  6.331474E-0001 -4.464483E+0000
  2.023249E+0000  1.914467E+0000
 -7.112559E-0001  1.708076E+0000
 -7.768876E-0001 -1.181323E+0000
  2.021116E-0001 -3.752421E+0000
  4.449777E-0001 -1.970535E+0000
 -5.846847E-0002  3.075044E+0000
  8.358467E-0001 -1.620544E+0000
 -7.886662E-0001 -1.071430E+0000
  2.963876E+0000 -1.505775E+0000
 -1.280813E+0000  3.966976E-0001
 -2.205141E+0000 -1.053434E+0000
  1.373859E+0000 -3.523810E+0000
  1.943395E+0000  1.901481E+0000
 -7.111564E-0001  8.380141E-0001
 -4.024537E+0000 -1.985609E+0000
  4.066094E+0000 -1.078470E+0000
  6.280592E-0001  3.817235E+0000
 -1.215392E+0000 -2.393946E+0000
 -1.724384E+0000 -9.016678E-0001
  1.258603E+0000 -4.919688E-0001
 -1.716453E+0000  3.759060E+0000
 -7.578564E-0002 -1.273225E+0000
  8.937866E-0001 -1.164315E+0000
  8.643611E-0001  6.088017E-0001
 -2.299748E-0001  1.866746E+0000
 -3.634446E+0000  1.018864E+0000
  3.005621E+0000 -4.311703E+0000
  1.484082E-0001  8.481374E-0001
  8.079379E-0001  7.409462E-0001
 -5.959922E-0001  2.613156E+0000
  4.075467E-0002 -9.253326E-0001
  3.350373E-0001 -7.314425E-0001
  1.179905E-0001 -5.214794E-0001
  9.041834E-0001  3.567130E-0001
 -1.304041E+0000  1.470529E+0000
  4.369386E-0001 -5.236681E-0001
 -2.442156E-0001 -2.400612E+0000
  1.704632E+0000 -2.733196E-0001
  8.024147E-0001 -5.455585E-0001
 -3.267681E+0000  3.986942E-0001
  2.349804E+0000 -3.558133E+0000
 -7.199318E-0001  4.994162E+0000
  1.267333E+0000 -5.444416E-0001
 -1.897005E+0000 -2.999946E+0000
  1.374034E+0000 -2.341584E+0000
  1.594759E+0000  1.204400E+0000
  5.403934E-0001  2.759616E+0000
 -3.461145E+0000 -1.973555E+0000
  1.241473E-0001 -2.293837E+0000
  4.407934E+0000  2.462837E-0001
 -2.278113E+0000  1.278350E+0000
  1.706961E-0001 -2.023801E-0001
 -1.661388E+0000  3.227672E+0000
 -1.388582E+0000 -6.305372E-0001
  9.653480E-0001 -3.343532E-0002
  3.607178E+0000 -8.242869E-0002
 -1.889945E+0000  2.223801E+0000
 -2.024377E+0000 -2.265615E+0000
  9.600611E-0001 -4.682020E+0000
  3.409197E+0000  3.336410E+0000
 -6.996267E-0001  2.316699E+0000
 -3.473389E+0000  5.035784E-0001
  1.903951E-0002 -3.438079E+0000
  3.274917E+0000 -3.750037E-0001
 -1.248783E+0000  2.512425E+0000
 -1.476884E+0000  2.512001E+0000
 -1.574587E+0000 -9.938773E-0001
  1.495900E+0000  1.605312E-0001
  1.434524E+0000  1.069904E+0000
 -2.141995E+0000  2.114833E+0000
  5.066100E-0001 -1.424775E+0000
  1.571769E+0000 -4.611806E-0001
 -1.391201E+0000  1.954040E-0001
 -2.174185E-0001 -1.011176E+0000
  7.878234E-0001  4.881128E-0001
 -2.820303E+0000  3.661785E-0001
  2.083872E+0000 -3.245516E+0000
  8.105953E-0001  3.638406E-0001
  3.779784E-0001  3.651602E+0000
 -3.415651E+0000  7.948087E-0003
  1.242419E+0000 -2.350526E+0000
 -2.822398E-0001  4.868829E-0001
  1.353167E+0000  2.679494E+0000
 -8.952684E-0001  3.970183E-0001
  2.109671E-0001 -4.925290E-0002
  3.018405E+0000 -1.011562E+0000
 -1.645410E+0000  4.920345E-0001
  1.695478E+0000  1.375167E+0000
 -8.757103E-0001  1.120263E+0000
  1.650431E+0000  2.031996E+0000
 -3.713776E+0000 -7.509633E-0001
  4.807017E-0002  4.225188E-0001
  1.122104E+0000 -7.911840E-0001
  5.999467E-0001  2.193181E+0000
 -1.881722E+0000  5.674759E-0001
 -2.102094E-0001 -2.137838E+0000
  3.515693E+0000 -1.513320E+0000
 -1.713836E+0000  3.712722E+0000
 -1.277994E+0000  1.424460E+0000
 -3.238823E+0000 -1.626201E+0000
  3.004286E+0000 -3.571811E+0000
 -8.444240E-0001  3.193116E+0000
 -1.205861E+0000  8.855580E-0002
 -2.301358E+0000 -1.201182E+0000
  3.756839E+0000 -1.665220E+0000
  1.783692E-0001  2.006622E+0000
 -2.582670E+0000  2.458446E+0000
 -2.082713E-0001 -1.056725E+0000
 -1.601850E+0000  7.069184E-0001
  3.005992E+0000  7.582194E-0001
 -1.926025E+0000  6.543702E-0001
 -1.301891E+0000 -2.253373E-0001
  2.896359E-0001 -2.870497E+0000
  4.926544E+0000  6.783599E-0001
 -9.204784E-0001  2.341221E+0000
 -2.232681E+0000 -3.754279E+0000
  3.656636E+0000 -2.225491E+0000
  6.899174E-0001  4.252000E+0000
 -1.555829E+0000  1.372352E+0000
 -1.030702E+0000 -1.688601E+0000
  8.949335E-0001  9.368213E-0001
  2.414320E+0000  1.620339E+0000
 -3.317143E+0000  3.057587E+0000
 -1.833698E+0000 -4.187303E+0000
  4.092532E+0000 -1.920383E+0000
  2.404026E-0001  4.972123E+0000
 -2.587053E+0000  1.926024E-0001
 -2.247687E+0000 -3.741548E+0000
  2.769625E+0000 -1.401512E+0000
  2.569174E+0000  3.483773E+0000
 -1.967890E+0000  2.748105E+0000
 -1.768540E+0000 -2.633036E+0000
  1.139069E+0000 -1.837457E-0001
  5.204464E+0000 -9.513616E-0002
 -3.909232E+0000  5.441203E+0000
  9.717097E-0001 -2.094698E+0000
 -5.024089E-0001 -1.087515E+0000
  3.395719E+0000  6.576258E-0001
 -2.510683E+0000  3.231030E+0000
 -5.851608E-0001 -1.270554E+0000
 -1.801444E+0000 -1.749452E+0000
  2.646607E+0000  8.208772E-0001
  1.376094E-0001  2.086978E+0000
 -3.667167E+0000 -9.778777E-0001
  1.933429E+0000 -4.133215E+0000
  3.645481E+0000  3.186710E+0000
 -1.314234E+0000  2.310312E+0000
 -3.182769E+0000  2.700757E+0000
  7.363623E-0001 -2.514287E+0000
  2.149349E+0000 -1.126432E-0001
 -1.539962E-0001 -3.044173E-0003
 -2.211717E-0001  1.985019E+0000
  3.869106E-0001  2.684576E+0000
 -1.502410E+0000 -9.431919E-0002
 -1.829632E-0001 -1.366328E+0000
 -2.844363E-0001 -5.811518E-0001
  1.868544E+0000  3.016991E-0001
 -4.666339E-0001  2.463688E-0001
 -1.626366E+0000  2.138396E+0000
  6.248350E-0001 -1.647195E+0000
  5.523075E-0001 -3.458261E+0000
  4.194789E+0000 -8.118393E-0001
 -6.701371E-0001  3.663136E+0000
 -2.718255E+0000  1.814788E+0000
 -1.133726E+0000 -2.364052E+0000
  5.972437E+0000  1.333404E+0000
  8.127299E-0001  4.426483E+0000
 -4.682721E+0000 -7.672045E-0001
  1.316497E+0000 -5.238480E+0000
  2.547326E+0000  2.264495E+0000
 -1.708729E+0000  2.488229E+0000
 -2.436351E-0001 -1.456772E+0000
 -4.141635E-0001 -2.160464E+0000
  2.101897E+0000  2.468814E+0000
 -1.325416E+0000  3.339462E+0000
 -5.078228E+0000  6.783260E-0002
  9.407929E-0001 -3.103943E+0000
  6.428231E-0001  2.241553E+0000
 -4.067016E-0001  1.599585E+0000
 -2.207390E+0000 -3.261176E+0000
  8.001839E-0001 -3.976003E+0000
  4.614013E+0000  9.601020E-0001
 -3.645380E-0001  4.470155E+0000
 -3.653672E+0000 -1.979432E+0000
  1.579447E+0000 -8.444731E-0001
  4.266237E+0000  1.611392E+0000
 -3.302570E+0000  3.493456E+0000
 -7.263049E-0001 -1.797902E+0000
  6.646101E-0001 -2.517545E+0000
  1.880409E+0000  3.922498E-0001
  4.717405E-0001  2.116659E+0000
 -2.245199E+0000 -1.431648E+0000
 -1.401905E+0000 -2.428894E+0000
  4.017051E+0000  1.560208E-0001
 -4.853865E-0001  9.867925E-0001
 -1.090818E+0000 -1.940324E+0000
 -7.731165E-0001 -1.563167E+0000
  3.618066E+0000 -8.783649E-0001
 -7.287151E-0001  2.131578E+0000
 -1.420109E+0000 -5.648263E-0001
  1.953773E+0000 -1.350138E+0000
  1.549487E+0000 -8.684175E-0002
 -5.674998E-0001  1.073686E+0000
 -2.057020E+0000  2.359425E-0001
  2.158427E+0000 -1.322739E+0000
 -3.723142E-0001  1.397210E+0000
  1.583448E-0001 -1.577771E+0000
  3.546180E-0001 -1.011202E+0000
  1.835656E-0001 -7.020807E-0001
  1.801531E+0000 -9.314797E-0002
 -9.018370E-0001 -1.041633E+0000
  1.316566E+0000 -2.320766E+0000
  3.169992E+0000 -5.654791E-0001
 -2.290516E-0001  3.292846E+0000
 -1.920837E+0000  2.597930E-0001
 -1.720417E+0000 -1.016093E+0000
  1.737376E+0000  1.114808E+0000
 -3.091193E-0001  1.499528E-0001
 -2.586514E+0000 -2.053172E+0000
 -1.329806E+0000 -1.009601E+0000
  2.148951E+0000 -1.501073E+0000
 -3.423720E-0001  1.710649E+0000
 -1.875218E+0000 -1.906109E+0000
 -2.304912E-0001 -9.553809E-0001
  2.508668E+0000 -2.256023E+0000
 -1.548766E+0000  6.170401E-0001
 -5.343958E-0001  1.108438E-0001
  1.707348E-0002 -1.168534E+0000
 -2.758596E-0002 -1.046129E-0001
  1.514681E+0000  1.346548E+0000
 -8.930482E-0001 -7.857509E-0001
 -3.984125E+0000 -1.107958E+0000
  5.098640E+0000 -6.521688E-0001
 -1.082696E+0000  4.601632E+0000
 -2.091477E+0000  2.497028E+0000
 -8.396350E-0001 -5.396499E+0000
  1.432192E+0000  1.174361E+0000
  2.308670E+0000  3.433895E-0001
 -2.379911E+0000  7.252947E-0001
 -1.620166E+0000 -7.002483E-0001
  1.509258E+0000  3.291445E-0001
  1.537819E-0001 -2.892204E-0001
 -3.203351E-0001  1.393903E+0000
 -2.263780E-0001 -1.244097E-0001
 -1.222124E+0000 -7.402802E-0001
 -8.668705E-0001 -1.482592E+0000
  2.206894E+0000  4.239567E-0001
 -2.047492E+0000  2.107475E+0000
 -6.155287E-0002 -2.213956E+0000
  5.031186E-0001 -8.267592E-0001
  3.614493E+0000  2.128906E+0000
 -3.900529E+0000  1.601156E-0001
 -2.430599E+0000 -9.022293E-0001
  1.543425E+0000 -2.857562E+0000
  3.759826E+0000  2.735283E+0000
 -3.275033E+0000  2.082663E+0000
 -1.110081E+0000 -2.726813E+0000
  1.743548E-0001  1.937347E-0001
  4.903915E+0000 -1.135134E+0000
 -2.852280E+0000  4.631149E+0000
 -1.163948E+0000  9.812798E-0001
 -6.579816E-0001 -2.398989E+0000
 -1.383510E-0001  2.064238E+0000
  4.443675E-0001  4.261970E+0000
 -2.071553E+0000  3.287630E-0002
 -2.861059E+0000 -2.332477E+0000
  4.445716E+0000 -2.568030E-0001
  2.857469E+0000  2.145372E+0000
 -5.336948E+0000  1.723782E+0000
 -2.042230E+0000 -3.752174E+0000
  4.255910E+0000 -3.416540E-0001
  1.576810E+0000  5.037540E+0000
 -4.441151E+0000 -6.285661E-0001
 -1.365120E+0000 -1.829472E+0000
  1.630075E+0000 -5.729781E-0001
  2.301083E+0000  5.445146E-0001
 -1.290174E+0000  2.520639E+0000
 -8.921058E-0001 -2.337139E+0000
 -1.253828E+0000 -2.106701E+0000
  3.703324E+0000 -4.545771E-0001
 -3.132655E+0000  3.141807E+0000
 -2.188638E+0000  4.285465E-0001
  1.324738E+0000 -2.049800E+0000
  6.316248E-0001  2.462484E-0001
 -8.563342E-0001 -3.993725E-0001
 -7.369843E-0001 -4.644023E-0001
  2.467168E+0000  1.743252E+0000
 -6.217707E-0001  1.152010E+0000
 -3.972092E-0001 -2.402931E+0000
  1.050835E+0000 -3.099472E+0000
  2.547230E-0001  3.551354E+0000
  1.436477E+0000 -8.817485E-0001
 -1.766240E+0000 -3.996821E-0001
  1.569388E+0000 -1.425459E+0000
  1.206381E+0000 -2.169839E-0001
 -6.622475E-0002  2.121107E+0000
 -1.981816E+0000 -2.780262E-0001
  1.371055E+0000 -2.331300E+0000
 -3.242759E-0001 -3.132717E-0001
  2.668388E+0000 -2.124437E+0000
 -2.363802E+0000  5.864776E+0000
  3.004522E+0000  1.445427E+0000
 -4.079779E+0000  1.891494E-0001
 -1.069580E+0000  1.598721E+0000
  1.408669E+0000 -1.560123E+0000
 -1.049575E+0000  9.919548E-0001
  1.714487E+0000  1.513105E+0000
 -1.683348E+0000 -6.358631E-0001
 -1.713611E+0000  8.475615E-0001
  3.560035E+0000 -4.203163E+0000
 -2.146497E+0000  3.016649E-0001
  1.324988E-0001  1.569923E+0000
 -1.952384E+0000 -5.242764E-0001
  2.819336E-0001 -1.395792E+0000
  1.527781E+0000  2.076230E+0000
 -2.562120E+0000  6.975196E-0001
 -1.469433E+0000 -3.493246E+0000
  4.701693E-0001 -8.105149E-0001
  1.748605E-0001  6.691043E-0001
  1.095802E-0001  1.083965E+0000
 -1.676112E+0000 -2.113800E+0000
  8.559977E-0001 -5.985864E-0001
  1.822112E+0000  2.423388E+0000
 -2.595839E+0000  1.788653E+0000
 -1.737961E+0000 -9.450176E-0001
  1.744190E+0000 -1.587704E+0000
  3.245107E+0000  5.949720E-0001
 -3.863392E+0000  3.599729E+0000
  7.640699E-0001 -2.254067E+0000
  1.752701E-0001  8.468948E-0001
 -1.094236E-0001  2.013018E+0000
 -1.626031E+0000 -2.485538E-0001
 -3.770985E-0002 -8.522513E-0001
  1.884962E+0000  2.683701E-0001
  1.035811E+0000  2.726930E+0000
 -4.533676E+0000  1.476823E+0000
  1.038663E+0000 -2.298440E+0000
  1.084786E+0000  8.501802E-0001
  2.045932E+0000  2.396117E+0000
 -3.307689E+0000 -4.197392E-0002
 -1.587378E-0001 -3.848007E+0000
  4.068886E+0000 -5.042699E-0001
  1.913621E+0000  1.958308E+0000
 -3.225136E+0000  1.087879E+0000
  1.799037E+0000 -1.783265E+0000
  4.245308E-0001  3.309292E+0000
  4.413479E+0000  2.050657E+0000
 -1.084211E+0000  1.136642E+0000
 -2.144785E+0000 -3.314841E-0001
  2.766684E+0000 -2.527583E+0000
  2.370241E+0000  2.870343E+0000
 -7.265681E-0002  5.503637E-0001
 -1.202737E+0000 -4.001455E+0000
  2.178630E+0000 -1.982294E+0000
  4.371690E+0000  2.040741E+0000
 -2.722842E+0000  6.942252E-0001
 -4.733492E+0000 -8.891639E-0001
  3.879488E+0000 -3.611996E+0000
  9.300433E-0001  3.987091E+0000
 -1.040807E+0000  7.314951E-0001
 -4.222451E-0001 -2.839928E+0000
  2.556285E+0000 -2.438134E+0000
  2.582977E+0000  4.190727E+0000
 -3.833869E+0000  1.567496E+0000
 -3.297964E+0000 -3.151463E+0000
  3.944338E+0000 -1.327340E+0000
  1.979539E+0000  3.475067E+0000
 -4.388207E+0000  2.904298E+0000
 -1.936852E+0000 -6.144972E+0000
  3.866555E+0000 -2.322980E+0000
  3.165844E+0000  2.718227E+0000
 -2.252076E+0000  2.228590E+0000
 -2.514859E+0000 -3.952102E+0000
  4.418473E+0000 -3.091583E+0000
  2.281308E+0000  4.275046E+0000
 -1.308243E+0000  1.721421E+0000
 -3.896922E+0000 -1.288841E+0000
  3.129148E+0000 -3.446362E+0000
  2.827617E+0000  3.458417E+0000
 -4.196156E+0000  5.433848E+0000
 -2.299960E+0000 -3.181129E+0000
  2.661521E+0000 -5.383537E+0000
  3.386520E+0000  2.107027E+0000
  1.781597E-0002  5.622006E+0000
 -4.392553E+0000 -4.922054E-0001
  1.769543E+0000 -2.806807E+0000
  2.237520E+0000  2.982550E+0000
 -6.486244E-0001  3.568567E+0000
 -2.658351E+0000 -2.362010E+0000
  3.445264E-0001 -3.684234E+0000
  1.377244E+0000  8.072721E-0001
 -8.700067E-0001  2.047379E+0000
 -4.301829E-0001 -1.759545E+0000
  9.401569E-0002 -1.840581E+0000
  7.433670E-0001  7.887709E-0001
  2.497275E+0000  5.452348E-0001
 -8.901449E-0001  9.494114E-0001
  1.371544E-0001 -1.226099E+0000
 -1.563069E-0001 -1.970314E+0000
  2.763122E+0000  3.508160E+0000
 -1.634840E+0000  7.804448E-0001
 -2.463490E+0000 -5.628651E-0001
  4.627221E+0000 -1.198169E+0000
 -3.026025E+0000  4.096372E+0000
 -2.074120E+0000 -3.080880E-0001
 -1.867582E+0000 -3.299057E+0000
  3.406478E+0000  5.310794E-0001
 -9.481049E-0001  1.895615E+0000
 -1.025739E+0000 -2.369223E+0000
  5.602574E-0001 -2.294311E+0000
 -9.907667E-0002  3.135587E+0000
 -7.238858E-0001  2.387448E+0000
 -1.685992E+0000  1.107077E+0000
 -2.168407E+0000 -3.488074E+0000
  3.427045E+0000 -1.541923E+0000
  5.731489E-0001  4.114891E+0000
 -1.772761E+0000  1.500940E+0000
 -4.720139E-0001 -8.080929E-0001
  3.250661E+0000  3.789286E-0001
 -2.171655E-0001  3.487790E+0000
 -2.319761E+0000 -1.398071E-0001
  2.391845E+0000 -2.596001E+0000
 -2.608209E-0001  7.876048E-0003
  2.624261E+0000  1.390839E+0000
 -1.018337E+0000  8.221279E-0001
  9.100602E-0002 -2.163800E+0000
  1.855361E+0000  1.466353E-0001
  1.576674E+0000  3.943980E+0000
 -2.973950E+0000 -3.101189E+0000
 -4.191187E-0001 -3.639980E+0000
  5.525609E+0000  1.633935E+0000
 -2.796565E+0000  4.668265E+0000
 -2.399973E+0000 -3.716821E-0001
  3.539390E+0000 -7.181402E+0000
  1.545227E+0000  3.686946E+0000
  1.323578E+0000  3.547373E+0000
 -3.940758E+0000 -2.250614E+0000
  2.813572E+0000 -3.639984E+0000
  1.052790E+0000  2.361887E+0000
 -1.178777E-0001  9.960932E-0001
 -3.239969E+0000 -6.727024E-0001
  7.016287E-0001 -2.174856E+0000
  1.869675E+0000  2.292555E+0000
 -2.758703E+0000  1.377361E+0000
 -1.273245E+0000 -2.617818E+0000
  1.540500E+0000  2.198728E+0000
  4.128455E+0000  9.581475E-0001
 -5.481336E+0000  3.060289E+0000
  4.762110E-0001 -3.276064E+0000
 -4.477897E-0001  1.532005E+0000
  9.564384E-0001  2.475172E-0001
 -2.493533E+0000  1.155685E+0000
 -1.325955E+0000 -5.770019E-0001
  1.307236E+0000 -2.415899E+0000
  9.653124E-0001  1.563458E+0000
 -1.235131E+0000  1.460668E+0000
 -8.076427E-0001 -1.057858E+0000
  8.203865E-0001  1.214292E+0000
 -1.043469E+0000  2.914248E+0000
 -9.777066E-0001  1.177680E-0001
 -2.389769E+0000 -6.597997E-0001
  8.255307E-0002 -1.545965E+0000
  1.229511E+0000  2.854785E+0000
  1.023291E+0000  3.920688E-0001
 -4.654527E+0000 -2.680907E+0000
  3.285553E+0000 -2.656276E+0000
  2.610453E+0000  3.331822E+0000
 -2.688257E+0000  2.566958E+0000
 -1.795357E+0000 -1.462032E+0000
  1.037144E+0000 -5.542331E-0001
 -1.208480E+0000  1.256639E+0000
 -8.923038E-0001  9.814798E-0001
 -8.606574E-0001 -1.629642E+0000
  3.874947E-0001 -4.825776E-0001
  1.182682E+0000  1.072755E+0000
  9.453833E-0002 -1.516540E+0000
 -6.189911E-0001 -3.317717E+0000
  9.283175E-0001  2.014072E+0000
  4.800628E-0001  1.618047E+0000
 -1.893883E+0000  1.159930E+0000
 -4.184615E-0002 -6.832385E-0001
 -1.053490E+0000  5.435099E-0002
 -3.639016E-0001 -5.532173E-0001
 -3.849021E-0001 -6.049796E-0001
  1.757901E-0001  2.613411E+0000
  7.157214E-0001 -1.870917E+0000
 -3.371081E+0000 -1.055854E+0000
  3.142190E+0000 -7.012047E-0001
  5.328152E-0001  1.035677E+0000
 -1.520633E+0000 -2.182598E+0000
  7.918824E-0001 -3.680395E+0000
  2.904098E+0000  2.561276E+0000
 -4.521168E-0001  3.835665E+0000
 -4.302733E+0000 -5.731759E-0001
  4.085473E+0000 -3.395662E+0000
  1.980196E+0000  2.019804E+0000
 -1.989113E+0000  2.318755E+0000
 -1.156993E-0001 -3.179530E+0000
  1.090676E+0000  1.736181E-0001
 -1.293742E+0000  3.135223E+0000
  1.018209E+0000 -6.628466E-0001
 -3.514973E+0000 -4.499377E-0001
  1.795951E+0000 -1.139713E+0000
  2.683157E+0000 -1.350576E+0000
 -4.206759E+0000  1.978935E+0000
  3.374386E+0000 -2.078448E+0000
 -1.405774E+0000  6.749353E-0001
  1.119765E+0000  1.300671E+0000
 -1.300476E+0000 -2.464469E+0000
 -1.235436E+0000 -7.199197E-0001
  2.320225E+0000 -7.059252E-0001
  4.140615E-0001  3.983701E-0001
 -1.315063E+0000  1.941913E+0000
  1.657393E+0000 -1.983747E+0000
  2.756874E+0000 -4.100120E-0001
  8.798400E-0001  2.113098E+0000
 -1.542989E+0000  1.070541E+0000
 -1.579618E+0000 -4.121671E+0000
  4.920680E+0000 -3.046730E-0001
  8.103084E-0001  3.409983E+0000
 -4.351588E-0001  1.767612E+0000
 -3.301496E-0001 -1.538984E+0000
  1.313935E-0001 -2.577688E+0000
  2.882378E+0000  1.468109E+0000
 -7.040840E-0001  2.367678E+0000
 -3.849480E+0000  6.559535E-0001
  1.029828E+0000 -4.514974E+0000
 -2.202811E+0000 -2.702646E-0001
  2.702331E+0000  8.450798E-0001
  4.726280E-0002  6.741606E-0001
 -1.431192E+0000 -4.806435E-0001
  2.478976E+0000 -1.179003E+0000
 -5.302205E-0001  7.265276E-0001
 -2.333605E+0000  2.626987E-0001
 -2.789363E-0001 -1.979661E+0000
  1.985077E+0000 -2.457110E+0000
  9.170402E-0001  4.173000E+0000
 -1.014308E+0000 -1.840602E+0000
  1.238845E+0000 -1.074486E+0000
  2.042045E+0000  2.641041E+0000
 -1.787669E+0000  1.212214E+0000
 -4.577155E+0000 -9.230717E-0001
  3.882477E+0000 -3.262290E+0000
 -3.859800E-0001  1.723802E+0000
 -6.353293E-0001  3.492228E+0000
  1.670012E-0001 -2.011549E+0000
 -8.835012E-0001 -2.744479E+0000
  1.763184E+0000  2.026876E+0000
 -2.127635E+0000  2.898691E+0000
 -2.654474E+0000 -2.280951E+0000
  2.684638E+0000 -2.667304E+0000
  2.427272E+0000  2.983864E+0000
 -5.819774E-0001  2.733980E+0000
 -1.336438E+0000 -2.855284E-0001
  9.263600E-0001 -3.237607E+0000
  3.109346E-0001  2.141092E+0000
  4.763196E-0001  2.762519E+0000
 -3.059054E+0000 -8.025655E-0001
  1.137153E+0000 -8.348085E-0001
  5.925106E-0001  1.329989E-0001
  1.877537E-0001 -9.658216E-0001
 -2.335235E+0000  1.129778E+0000
  1.127595E+0000  4.383401E-0001
 -1.982312E+0000  1.807887E-0001
 -1.365890E-0001  2.317287E-0001
  6.512403E-0001  6.510323E-0002
 -1.473909E-0001  1.025051E+0000
 -5.713868E-0001  1.649310E-0001
  1.918794E-0001 -1.706210E+0000
  3.346631E+0000  1.767488E-0001
  6.155043E-0001  3.148145E-0001
 -4.389032E-0001 -2.611674E-0001
 -1.426215E+0000 -3.148472E-0001
  1.925337E+0000 -1.809057E+0000
  8.532366E-0001  1.522800E+0000
 -2.080594E-0001  1.456839E+0000
 -1.597031E+0000 -9.600944E-0002
  2.204546E+0000 -1.099739E+0000
  1.487184E-0001  2.314142E-0001
 -2.424779E-0001  8.282925E-0001
 -7.582551E-0001  3.744192E-0001
  9.854475E-0001 -2.419920E+0000
  9.200612E-0001 -7.775029E-0003
  8.661081E-0002 -1.723882E-0001
 -2.841671E-0001 -1.866961E+0000
  5.683310E-0001 -1.112159E+0000
  2.183809E+0000  1.515834E+0000
 -1.903531E+0000  5.763795E-0001
  1.499163E+0000 -2.010899E+0000
 -5.806198E-0001  5.028973E-0001
  1.899924E+0000 -2.750909E+0000
 -1.553973E+0000  1.464114E-0001
  3.573237E-0001 -2.151451E+0000
 -5.216036E-0001 -8.864245E-0001
  7.436161E-0001 -5.433429E-0001
  3.132906E+0000  1.224245E+0000
 -2.261169E+0000  2.734579E+0000
 -5.240107E-0001 -8.143259E-0001
  1.755006E+0000 -1.006711E+0000
 -1.412789E+0000  2.085182E+0000
  1.823900E+0000  8.122774E-0001
 -2.013058E+0000  3.888166E-0001
  5.839377E-0001 -1.679970E+0000
  3.732250E-0001  7.829975E-0001
  4.475284E-0001 -7.077553E-0001
 -1.113842E+0000  1.156549E+0000
  1.005950E+0000 -9.111357E-0002
 -2.144964E+0000 -9.430074E-0001
  1.296480E+0000 -5.139241E-0001
  6.609333E-0001  2.005380E+0000
 -1.993440E+0000  1.990223E+0000
 -1.294636E+0000 -2.026968E+0000
  1.670233E+0000 -1.452679E+0000
  2.449607E+0000  1.587841E+0000
 -5.136637E+0000  3.547761E+0000
 -2.021418E+0000 -3.451373E+0000
  2.730160E-0001 -2.555137E+0000
  3.418745E+0000  1.670180E+0000
 -1.434060E+0000  2.365704E+0000
 -1.281241E+0000 -9.692376E-0001
 -8.223167E-0001 -3.634737E+0000
  4.527124E+0000 -2.212922E-0001
 -5.384727E-0001  1.657211E+0000
 -2.999051E+0000 -1.500864E+0000
  1.940486E+0000 -4.408950E+0000
  3.702628E+0000  1.382230E+0000
 -1.087029E+0000  4.433874E+0000
 -6.851356E+0000  1.552527E-0001
  1.428753E+0000 -4.942694E+0000
  1.255576E+0000  1.595223E-0001
  8.660013E-0001  4.096583E+0000
 -3.033975E+0000 -1.622677E+0000
 -2.565191E+0000 -3.429294E+0000
  4.749084E+0000 -1.211559E+0000
  5.098100E-0001  4.094195E+0000
 -4.458844E+0000  2.700454E+0000
  8.757484E-0001 -5.254665E+0000
  2.001866E+0000 -1.141889E+0000
  3.156511E+0000  4.168620E+0000
 -4.919999E+0000 -3.102991E-0001
 -1.285623E+0000 -4.251490E+0000
  2.613431E+0000 -8.209158E-0001
  2.242210E+0000  4.932998E+0000
 -3.921829E+0000  7.038808E-0001
 -1.631768E+0000 -4.197535E+0000
  3.616638E+0000 -2.657511E+0000
  3.233619E+0000  4.371852E+0000
 -2.011911E+0000  4.562531E+0000
 -4.978228E+0000 -1.455803E+0000
  3.057942E+0000 -7.223764E+0000
  3.694374E+0000  2.841479E+0000
  4.572677E-0001  3.894416E+0000
 -4.673353E+0000 -3.908086E+0000
  2.800839E+0000 -6.283787E+0000
  4.481824E+0000  2.220538E+0000
  8.629203E-0001  3.493004E+0000
 -4.777865E+0000 -1.908301E-0001
 -5.017117E-0001 -4.908996E+0000
  4.975810E+0000  3.565723E-0001
 -6.649384E-0001  6.395824E+0000
 -1.307866E+0000 -1.851987E+0000
  5.315342E-0002 -4.218630E+0000
  3.319020E+0000  1.430602E+0000
  9.268969E-0002  4.196655E+0000
 -5.670766E+0000  2.023106E+0000
 -4.562035E-0001 -4.333435E+0000
  1.436550E+0000 -2.509415E+0000
  1.307148E+0000  2.160994E+0000
 -3.363018E+0000  2.132355E+0000
  7.008495E-0001 -3.383446E+0000
  1.409234E+0000 -1.262329E-0001
  2.007790E+0000  1.741942E+0000
 -1.630136E+0000  1.229791E+0000
 -2.419737E+0000 -1.488996E+0000
  1.185448E+0000 -2.524826E+0000
  9.494932E-0001  1.109170E+0000
  3.719038E-0001  1.995407E+0000
 -9.592860E-0001 -2.357602E+0000
  2.870992E-0001  4.927379E-0001
  2.671921E+0000 -1.901729E+0000
  9.759842E-0001  2.323621E+0000
 -2.406108E+0000  2.202113E+0000
 -1.301552E+0000 -2.523753E+0000
 -1.367343E-0001 -1.311584E+0000
  1.654779E+0000  2.232667E+0000
 -4.602400E-0001  3.199808E+0000
 -7.792027E-0001  5.905718E-0001
 -6.449049E-0001 -2.682657E+0000
  1.509517E+0000 -2.433590E+0000
  7.200949E-0001  2.259182E+0000
 -1.900030E+0000  3.665625E-0001
 -2.432214E+0000 -1.084243E+0000
  3.238035E+0000 -1.524745E-0001
  2.494217E+0000  2.938593E+0000
 -3.703072E+0000  2.985335E+0000
  7.517379E-0001 -3.069566E+0000
 -6.367130E-0001  4.335756E-0001
  2.147592E+0000  1.433793E+0000
 -2.196387E+0000  3.661115E-0001
  8.097089E-0001  8.984985E-0002
 -9.418970E-0001 -1.154506E+0000
  1.435669E+0000  1.198087E+0000
  1.513892E+0000 -5.480033E-0001
 -2.424355E+0000 -2.123747E+0000
 -5.641999E-0002 -3.797612E+0000
 -1.756474E+0000  2.315723E+0000
  3.145735E+0000  1.611394E+0000
 -2.201859E+0000  1.872968E-0002
 -8.309317E-0001 -7.293503E-0001
 -5.500155E-0001 -6.198476E-0001
  7.185934E-0001  1.007777E+0000
  3.600581E-0001  2.841161E-0001
 -1.676152E+0000 -2.767377E+0000
  9.695701E-0001 -1.780988E+0000
  3.291592E+0000 -5.567849E-0001
 -2.256170E+0000  6.122471E+0000
 -3.426563E+0000  1.273915E+0000
  1.179460E+0000 -5.959733E+0000
  2.203982E+0000  1.036348E+0000
  1.093213E+0000  2.844167E+0000
 -4.362199E+0000 -2.351977E-0001
 -2.163508E+0000 -5.259590E+0000
  2.343120E+0000 -1.703975E+0000
  1.777380E+0000  1.010902E+0000
 -4.299396E+0000  1.527129E-0001
  7.525509E-0001 -3.535225E+0000
  2.524078E+0000 -1.009639E+0000
  1.934591E-0001  3.973598E+0000
 -2.715654E+0000  1.669967E-0001
 -1.581668E+0000 -4.284540E+0000
  2.869870E+0000  2.566694E+0000
  1.415061E+0000  3.595450E+0000
 -5.558453E+0000 -1.139800E+0000
  1.364939E+0000 -1.840025E+0000
  4.297717E+0000 -6.208978E-0001
 -4.756699E+0000  2.417135E+0000
  4.233178E-0001 -1.469760E+0000
 -5.109971E-0002 -2.670135E-0001
  2.831654E+0000  1.712491E+0000
 -2.338114E+0000  8.498040E-0001
 -1.598694E+0000 -9.048464E-0001
  7.024225E-0001 -7.349973E-0001
  2.188455E+0000  3.073902E+0000
 -3.627460E+0000  2.018949E-0001
  9.993219E-0001 -2.963476E+0000
  1.697513E-0002 -3.146981E-0001
 -2.315457E-0001  2.175477E+0000
 -1.382550E+0000  5.078917E-0001
 -1.053769E+0000 -1.198328E+0000
  1.870760E-0001 -4.298477E-0001
  1.038819E+0000  1.937428E+0000
 -3.638919E+0000 -7.583441E-0001
  9.804343E-0001 -1.634585E+0000
  1.133131E+0000  9.026399E-0001
 -4.280331E-0001 -7.578590E-0002
 -2.805025E-0001 -2.542475E+0000
 -7.874921E-0001  4.070127E-0002
  1.473738E+0000  2.718802E+0000
 -3.704281E+0000  2.097064E+0000
  5.916576E-0001 -2.974806E-0001
  4.210277E-0001 -1.164622E+0000
 -2.301701E-0001  1.764496E+0000
 -1.466448E+0000 -6.668074E-0001
 -2.960623E-0001 -1.081869E+0000
  6.022845E-0001 -1.123928E+0000
  4.032321E-0001  8.392186E-0001
  1.143567E+0000  1.406740E+0000
 -9.542263E-0001 -4.260257E-0001
  1.181013E+0000 -4.630502E-0001
  6.351781E-0001  1.995577E+0000
 -2.972986E-0001  2.952439E+0000
 -7.641078E-0001 -1.078565E+0000
 -8.119987E-0001  1.745572E+0000
  3.181365E+0000 -2.439357E+0000
  5.315182E-0001  1.742407E+0000
 -9.079935E-0001 -1.300666E+0000
  7.441828E-0001 -4.528622E+0000
  5.762428E-0001 -1.774120E+0000
  1.028936E+0000  8.917845E-0001
 -5.053543E-0001  2.537266E-0002
 -1.074009E+0000  9.532593E-0002
  8.933619E-0001 -5.594668E-0001
  9.797904E-0002  1.768575E+0000
  7.391546E-0002 -4.727148E-0003
 -1.331362E+0000 -5.098233E-0001
  1.400854E+0000 -1.237350E+0000
  1.111890E+0000  9.536272E-0001
  2.596133E-0001  2.188115E+0000
 -2.862614E+0000  5.612274E-0001
 -3.047210E-0001 -2.042647E+0000
  3.613327E+0000 -1.427364E+0000
  3.162534E-0001 -8.738322E-0001
  1.141051E+0000  1.952023E+0000
  2.105220E-0001 -4.435585E-0001
 -1.224741E+0000 -2.539289E+0000
  2.421188E+0000 -3.621994E+0000
  2.552488E+0000  3.740952E+0000
 -2.517121E+0000  2.829877E+0000
 -2.300101E+0000 -4.216452E+0000
  4.027247E-0001 -4.866111E+0000
  5.780078E+0000  9.414951E-0001
 -1.320587E+0000  5.071106E+0000
 -4.359314E+0000 -4.060634E-0001
  2.310001E+0000 -6.269425E+0000
  1.742215E+0000  1.890189E+0000
  2.330272E+0000  3.536674E+0000
 -4.154119E+0000  2.151118E-0001
  2.132785E+0000 -3.039923E+0000
  1.343890E+0000  1.833584E+0000
 -2.427538E+0000  3.486811E+0000
 -2.151044E+0000  3.077091E-0001
  1.152192E+0000 -4.023653E-0001
 -2.436460E-0001 -1.064202E+0000
  3.722888E+0000  8.767098E-0001
 -2.352917E+0000  3.438048E+0000
 -1.432432E+0000 -1.009853E+0000
  1.647521E+0000 -1.279043E+0000
  1.810119E+0000 -7.567417E-0001
  5.242945E-0001  1.898489E+0000
 -1.888641E+0000 -2.206468E-0001
  5.495759E-0001 -2.700877E+0000
  1.547701E+0000  7.695599E-0001
  1.609434E+0000  9.384588E-0001
 -3.103755E+0000  1.067418E+0000
  9.684624E-0002 -1.710198E+0000
 -5.603088E-0001  1.848060E-0001
  2.199056E-0001  5.389883E-0001
 -7.663103E-0001  8.426160E-0001
 -9.072772E-0001  2.346856E+0000
 -7.852731E-0001  1.226414E+0000
 -1.556248E-0001 -9.935831E-0001
  1.163788E+0000  3.554014E-0001
  1.617082E-0001 -7.363435E-0001
 -9.554360E-0001  8.581062E-0001
  1.123024E+0000 -4.736122E-0001
 -2.374287E-0001 -1.271600E-0002
  1.466005E+0000  3.266344E-0001
  2.952834E+0000  5.623021E-0001
 -2.847289E-0001  8.649337E-0001
 -4.187793E-0001  1.490855E-0001
  5.620601E-0001 -1.862300E+0000
  4.369300E-0001  1.147704E-0001
  5.620625E-0002  2.070281E+0000
 -1.906513E+0000 -1.158102E-0001
 -1.876106E-0001 -2.105667E+0000
  1.334425E+0000 -1.900600E-0001
  2.091437E+0000  2.084329E+0000
 -1.551596E+0000  3.064936E+0000
 -2.583209E+0000 -4.461927E-0001
  6.260155E-0001 -1.628202E+0000
  3.524920E+0000 -3.016735E-0001
 -2.385728E+0000  1.588345E+0000
 -3.067057E-0001 -4.564731E-0001
  1.878774E+0000 -4.996994E-0001
 -1.508051E+0000 -1.310240E+0000
  1.984086E+0000  8.360611E-0001
  1.591329E+0000  1.202266E+0000
 -3.129954E+0000  1.008105E+0000
 -2.296859E-0001 -4.509818E-0001
  1.785356E+0000 -2.262062E+0000
 -3.549891E-0001  1.038409E+0000
  1.717580E+0000  1.216508E+0000
 -6.647111E-0001 -4.148226E-0001
 -3.038933E-0002 -6.420636E-0001
  1.984971E+0000  6.642797E-0001
 -1.122488E+0000  1.189708E+0000
 -3.790655E-0001 -1.334360E+0000
 -6.050889E-0001  2.139386E-0001
 -1.615268E-0001  6.957175E-0001
 -1.346988E+0000 -1.859858E-0001
 -1.303691E+0000 -2.186181E+0000
  1.503633E+0000 -5.084089E-0001
  1.732723E-0001  5.335660E-0001
 -4.841543E-0002  1.654840E+0000
  5.837554E-0001 -1.604625E+0000
 -6.652710E-0001  5.793230E-0001
  1.307723E+0000  1.182517E+0000
 -1.321436E+0000  2.699970E+0000
  1.329292E+0000 -1.703376E+0000
 -1.109878E+0000 -1.501767E+0000
  5.352110E-0001  1.033047E+0000
 -2.456486E-0001 -9.599299E-0001
 -3.833102E+0000  2.630825E-0001
  1.976255E+0000 -1.801631E+0000
  1.425757E+0000  2.583460E+0000
 -2.801103E-0001  1.822732E-0001
 -1.328882E+0000 -1.402009E-0001
  2.832799E+0000  2.010645E+0000
 -1.450357E+0000  1.535971E+0000
 -1.421200E+0000 -1.158420E+0000
  9.190070E-0001  1.252066E+0000
  1.783391E+0000  1.259319E+0000
  2.415613E-0001  8.354475E-0001
  1.527821E+0000 -1.187620E+0000
 -4.964977E-0001  1.205798E+0000
  1.765612E+0000  2.445996E+0000
 -1.265270E+0000  3.049985E+0000
 -2.819569E-0001 -1.137491E+0000
  1.183208E+0000  5.162468E-0001
  5.777734E-0001  1.404235E-0001
 -5.206326E-0001 -1.085003E+0000
  5.866805E-0001 -1.917389E+0000
  9.277576E-0001 -6.325220E-0001
 -2.601913E-0001  1.669729E+0000
 -2.031556E-0001 -1.953107E+0000
  1.534869E+0000  5.313333E-0002
 -1.158170E+0000  2.968349E+0000
 -4.213628E-0001 -5.462139E-0001
 -5.108087E-0002 -1.003587E+0000
  1.859956E+0000  2.813376E+0000
  1.666567E+0000  5.771342E-0001
 -6.699561E-0001 -1.143978E+0000
  6.744522E-0001 -2.050764E+0000
  3.245365E+0000 -6.309997E-0001
 -1.105656E+0000  2.621342E+0000
 -4.877904E-0001  1.702515E+0000
 -2.586799E+0000 -1.190884E+0000
  1.599877E+0000 -1.678762E+0000
  1.423409E+0000  1.960496E+0000
 -1.909298E+0000 -3.127345E-0001
 -1.245534E+0000 -7.761185E-0001
  2.339097E+0000 -1.271819E+0000
  2.170780E+0000  2.274053E+0000
 -3.491187E+0000  3.458295E+0000
 -1.684475E+0000 -1.719466E+0000
 -6.550027E-0002 -3.950945E+0000
  3.379034E+0000  1.123580E+0000
  3.179215E-0001  1.736806E+0000
 -3.064107E+0000 -5.670524E-0001
  1.672117E+0000 -2.481533E+0000
  2.028711E+0000 -3.395713E-0001
 -8.469553E-0001  1.346192E+0000
 -7.939921E-0001  1.527970E+0000
 -1.821500E+0000 -2.013563E+0000
  6.214137E-0001 -3.292146E-0001
  3.332049E+0000  2.845404E+0000
 -4.047718E+0000  1.025620E+0000
 -2.805307E+0000 -1.645913E+0000
  5.244654E+0000 -1.327571E+0000
 -4.865711E-0001  3.308002E+0000
 -1.836446E+0000  4.734318E-0001
 -3.922190E+0000 -3.312401E+0000
  1.024196E+0000 -2.733920E+0000
  6.060136E+0000  5.948116E+0000
 -5.360961E+0000  5.770744E+0000
 -4.321646E+0000 -6.460882E+0000
  6.618441E+0000 -3.434536E+0000
  4.732432E+0000  5.352660E+0000
 -4.298453E+0000  3.924827E+0000
 -2.558923E+0000 -6.402740E+0000
  3.034449E+0000 -3.697789E+0000
  3.401225E+0000  4.699637E+0000
 -5.728489E+0000  4.670584E+0000
 -2.751935E+0000 -3.738637E+0000
  2.761543E+0000 -2.470458E+0000
  1.949436E+0000  5.542950E+0000
 -1.304639E+0000  2.715694E+0000
 -2.237407E+0000 -4.037844E+0000
  1.564172E+0000 -1.566180E+0000
  2.181707E+0000  1.851812E+0000
 -2.460479E+0000  1.694831E+0000
 -9.663299E-0001 -2.114928E+0000
  3.138803E+0000 -1.006569E+0000
  2.651582E-0001  2.312348E+0000
 -9.304157E-0001 -3.160420E-0001
 -9.084792E-0001 -3.545039E+0000
  2.396169E+0000  1.287727E+0000
 -2.987006E-0001  6.414952E-0001
 -1.075799E+0000  5.474581E-0001
 -3.243051E-0001 -4.864034E-0001
  8.532135E-0001 -8.442577E-0001
  1.971340E+0000  8.374853E-0001
 -2.815190E+0000  9.358250E-0001
  6.419009E-0001 -1.640291E+0000
 -7.461241E-0002  1.829822E+0000
  5.351184E-0001  1.323706E+0000
 -1.631612E+0000 -7.543181E-0001
  2.958509E+0000 -2.340447E+0000
  3.998009E-0001 -1.099248E+0000
 -6.737745E-0001 -2.236095E-0001
  5.166778E-0001  1.785432E+0000
 -2.960145E-0001 -1.484405E+0000
  1.000950E+0000 -1.768739E+0000
  1.607295E+0000 -7.974018E-0001
 -1.627937E+0000  6.306876E-0001
 -5.619592E-0001 -9.092362E-0001
  7.921897E-0001 -8.295700E-0001
 -1.630144E+0000 -3.993958E-0001
 -1.125819E+0000 -1.150163E+0000
  1.560562E+0000 -2.056294E+0000
  4.360547E-0001  1.644325E+0000
 -2.098841E+0000  3.386849E+0000
 -2.070007E+0000 -1.518285E+0000
 -3.482674E-0001 -1.081772E+0000
  1.516201E+0000 -3.154863E-0001
 -2.229111E+0000  1.904601E+0000
 -2.579018E+0000  1.285152E-0001
  5.327739E+0000 -2.603099E+0000
 -2.757272E+0000  3.031157E+0000
 -4.885659E-0001  9.613009E-0001
 -1.724210E+0000 -2.727942E-0001
  7.837379E-0001 -9.420739E-0001
  1.656402E+0000  1.773498E+0000
 -1.923947E+0000 -6.656279E-0001
 -1.837364E+0000  2.351075E+0000
  1.024310E+0000  5.459471E-0001
  1.127851E-0002  4.354983E-0001
  1.797667E+0000 -2.007374E+0000
 -2.141600E+0000  1.652293E+0000
  4.964487E-0001 -1.043893E-0001
 -6.202424E-0001  6.530666E-0001
  1.636303E+0000  7.376779E-0002
 -7.178120E-0001  7.351971E-0001
 -1.430386E+0000  2.647137E-0001
 -1.430721E+0000 -1.578387E-0001
  2.629507E+0000 -1.081744E+0000
 -1.362183E+0000 -1.657741E+0000
  1.198238E+0000  4.199374E+0000
 -2.714993E+0000  1.968834E+0000
 -3.825104E+0000 -1.836895E+0000
  2.966322E+0000 -1.912353E+0000
 -1.856315E+0000  2.574865E+0000
 -5.783719E-0001 -1.679023E-0001
  2.068505E+0000  4.632586E-0001
 -2.732568E+0000  9.324269E-0001
  1.501474E+0000 -4.131066E-0001
  3.372221E-0001 -1.284409E+0000
  6.501329E-0001  8.662408E-0001
 -9.471444E-0001  1.250867E+0000
 -1.490788E+0000 -1.054454E+0000
 -1.184086E+0000  6.969156E-0001
  1.097850E+0000  2.174262E+0000
  1.379257E+0000  2.902010E+0000
 -3.873897E+0000  5.130632E-0001
  1.480072E+0000 -1.411269E+0000
  1.093334E+0000  4.327720E-0001
  1.788511E+0000 -4.764287E-0001
 -1.514825E+0000  1.296426E+0000
 -5.256734E-0002 -8.885160E-0001
 -2.338890E+0000 -9.064846E-0001
  3.365889E-0001  8.068645E-0001
 -2.743443E-0002  7.307171E-0001
  3.986462E-0001  1.361153E+0000
 -2.547224E+0000  8.526303E-0001
  3.177522E+0000 -1.360720E+0000
 -2.044325E+0000  2.834429E+0000
  1.102224E-0001 -2.072810E-0001
 -1.218801E+0000 -4.627435E+0000
  5.089495E-0001 -2.121743E-0002
  2.232964E+0000 -2.226879E-0001
 -1.056932E+0000  2.159851E+0000
 -1.965479E+0000 -1.518838E+0000
  1.564380E+0000  7.493767E-0001
  1.622016E+0000  1.727894E+0000
 -1.320882E+0000  3.112235E-0001
  7.396066E-0001 -8.405442E-0001
  1.905153E+0000 -1.001937E+0000
 -1.315144E+0000  1.965662E+0000
  1.584192E-0001  3.373590E-0001
 -5.745051E-0001 -1.069374E+0000
 -8.543421E-0002 -2.081426E+0000
  3.308787E+0000 -1.288345E-0001
  7.936232E-0001  2.614784E+0000
 -4.587026E+0000 -7.848671E-0001
  9.666472E-0001 -3.940181E+0000
  1.410646E+0000  1.160472E+0000
 -8.896800E-0001  4.793531E+0000
 -4.357864E+0000 -2.507113E-0002
  5.168739E-0001 -3.862141E+0000
  2.965779E+0000 -2.651117E-0001
 -1.175002E+0000  4.211007E+0000
 -6.764175E-0001  2.692164E-0001
 -8.914647E-0001 -4.615895E+0000
  2.843759E+0000 -4.888204E-0001
  2.941214E-0001  2.299493E+0000
 -2.633294E+0000  4.736866E-0002
 -1.689156E+0000 -5.886163E-0001
  2.082633E+0000  6.324609E-0001
 -1.150670E-0001  1.939646E+0000
  1.399669E+0000  1.857513E+0000
 -2.738471E-0001 -1.475441E+0000
  1.780324E+0000  1.716047E+0000
  6.620932E-0001 -6.245226E-0001
 -1.326270E-0001  8.089687E-0001
 -2.320996E+0000  2.334249E+0000
  2.077045E+0000 -3.956612E+0000
  1.250561E+0000 -1.089178E-0001
 -9.985517E-0001  2.270409E+0000
  2.100632E+0000 -7.458706E-0001
  2.937243E-0001 -6.659810E-0002
 -5.166777E-0002  6.299414E-0001
 -1.434098E-0002  4.135154E-0001
 -9.849786E-0001 -3.218081E+0000
 -8.859794E-0001 -1.133847E+0000
  1.696558E+0000  1.741395E+0000
  1.072039E+0000  8.626002E-0001
  7.503771E-0002  1.744304E+0000
 -7.534676E-0001 -1.450425E+0000
 -1.424608E+0000 -4.929437E-0001
  2.590905E+0000 -3.869209E-0002
 -1.521086E+0000  1.925475E+0000
  1.512987E-0001 -9.515400E-0001
  7.487074E-0001 -8.878359E-0001
  2.777851E+0000  3.426153E+0000
 -1.938740E+0000  1.288984E+0000
 -3.053998E+0000 -1.745125E+0000
  1.563429E+0000  8.487091E-0002
  2.335419E+0000 -2.240681E-0001
 -9.416054E-0001  4.620658E-0001
 -2.203569E+0000 -1.045246E+0000
  2.974503E+0000 -4.508754E+0000
  2.250234E+0000  2.328707E+0000
 -2.520135E+0000  2.569694E+0000
 -2.958163E+0000 -1.867122E+0000
 -3.543224E-0002 -3.530336E+0000
  2.021895E+0000  1.751821E-0001
  2.181244E+0000  2.063501E+0000
 -1.803238E+0000 -2.258149E-0002
 -9.406528E-0001 -2.339304E+0000
  3.281030E+0000 -1.399111E+0000
  1.019614E+0000  3.698198E+0000
 -3.023445E+0000  1.598359E-0001
  5.941532E-0001 -1.737045E+0000
  2.090418E+0000 -1.122103E+0000
  1.432273E+0000  1.127871E+0000
 -3.001672E+0000  1.981332E+0000
 -4.077134E-0002 -2.183427E+0000
 -9.855638E-0001 -1.643670E+0000
  1.108657E+0000  4.297795E+0000
  1.537837E-0001 -8.284999E-0001
 -2.572035E+0000 -1.138566E+0000
  2.989581E+0000 -1.921740E+0000
  1.516867E+0000  8.145221E-0001
 -3.337181E+0000  2.361926E+0000
  1.432813E-0001 -2.197358E+0000
  2.020767E+0000 -8.706765E-0001
  2.414170E+0000  7.867999E-0001
 -1.472789E+0000  1.912768E+0000
 -4.151151E+0000 -1.685816E+0000
  1.297574E+0000 -1.051645E+0000
  1.513438E+0000  1.153103E-0001
 -1.514916E+0000  3.825834E+0000
 -2.115703E+0000 -2.022514E+0000
 -3.909941E-0003 -4.254975E+0000
  1.626064E+0000  6.370846E-0001
  1.285305E+0000  4.859729E+0000
 -5.446390E+0000 -1.644555E-0001
 -1.389509E+0000 -3.980182E+0000
  5.520545E+0000 -8.970181E-0001
  8.054773E-0003  5.232861E+0000
 -3.773664E+0000 -7.300848E-0001
  7.861080E-0001 -4.865902E+0000
  1.168374E+0000  5.172252E-0001
  3.245327E+0000  1.900951E+0000
 -3.621018E+0000  4.766109E-0001
 -9.833337E-0001 -2.283494E+0000
  2.916691E+0000 -1.719187E+0000
  1.092265E+0000  2.156269E+0000
 -1.642069E+0000  3.516394E+0000
 -5.842856E-0001 -2.884885E+0000
  1.016203E+0000 -8.939389E-0001
  5.124132E-0001  2.283089E+0000
  3.203890E-0001  2.727332E+0000
 -3.333951E+0000 -1.219911E+0000
  1.466537E+0000 -2.429956E+0000
  2.719198E+0000  2.772496E-0001
 -3.221364E-0001  4.113685E+0000
 -2.221247E+0000  1.355661E+0000
 -1.046395E+0000 -2.427578E+0000
  4.114760E-0002 -3.098631E-0001
  2.393238E+0000  6.091554E-0001
  3.391702E-0002  4.312760E+0000
 -3.082531E+0000 -8.026590E-0001
  2.040821E+0000 -4.402781E+0000
  1.552123E+0000  3.698728E+0000
  1.477415E-0001  4.503103E+0000
 -4.851186E+0000 -1.521714E+0000
  2.575441E+0000 -2.461201E+0000
  3.640362E+0000  1.588614E+0000
 -2.817327E+0000  1.092838E+0000
  5.994763E-0001 -2.560357E+0000
 -1.137697E-0001 -1.541585E+0000
  5.938161E-0001  3.101488E+0000
  2.907394E-0001 -3.361996E-0001
 -3.524109E+0000 -1.287457E+0000
  3.302314E+0000 -3.222707E+0000
  8.731920E-0003  1.528407E+0000
 -5.902273E-0001  2.643174E+0000
 -2.426303E+0000 -2.171846E+0000
  5.556517E-0001 -2.996634E+0000
  2.609418E+0000  2.191897E+0000
 -1.058751E+0000  5.559893E-0003
 -1.828705E+0000 -1.367420E+0000
  2.413309E+0000 -1.791990E+0000
  8.708359E-0001  1.352155E+0000
  1.677568E+0000  2.693168E+0000
 -4.235041E-0001 -4.269504E-0001
  1.025336E+0000 -1.096447E+0000
  1.929195E+0000  8.585511E-0001
 -8.621880E-0001 -1.294964E+0000
  1.286940E+0000 -2.008507E+0000
  1.227202E+0000  1.152908E+0000
 -1.231754E+0000  3.464764E+0000
 -3.747015E-0001 -1.778101E-0001
 -1.147902E+0000 -3.459167E+0000
  4.906965E+0000 -1.861609E+0000
 -4.239721E-0001  9.032430E-0001
 -2.103038E+0000  1.054313E+0000
  2.296457E-0003 -3.106921E+0000
  4.122281E+0000  4.300013E-0001
  1.858593E+0000  6.445728E+0000
 -1.794050E+0000 -1.736857E-0003
 -2.541701E+0000 -2.887090E+0000
  1.613893E+0000 -9.983253E-0002
  8.403320E-0002  2.357287E+0000
 -3.175885E+0000  9.870755E-0001
  2.380352E-0001 -2.907628E+0000
  4.603927E+0000 -1.510937E+0000
 -2.608315E+0000  3.773696E+0000
 -9.511572E-0001  1.246622E+0000
 -1.029282E+0000 -1.592073E+0000
 -1.566218E-0001 -1.439372E+0000
  8.716685E-0001  1.206140E+0000
 -1.243315E+0000  2.228410E+0000
 -6.524556E-0001 -1.662148E-0001
  1.364440E+0000 -2.047674E+0000
 -1.667538E+0000  1.893682E+0000
  5.866522E-0001 -6.690654E-0002
 -1.333654E+0000 -2.344272E+0000
  3.711104E-0001 -2.404810E+0000
  1.074286E+0000  7.491093E-0001
 -5.704613E-0001  1.154776E+0000
 -1.107688E+0000  3.748636E-0001
  2.634443E-0001 -3.340933E+0000
  2.272837E-0001  1.200354E+0000
  2.010566E+0000  6.200590E-0001
 -3.128882E+0000 -6.585854E-0001
  3.128278E+0000 -1.583258E+0000
 -9.072310E-0001  3.334828E-0001
  2.260208E+0000 -4.281863E-0001
 -1.035153E+0000  1.214457E+0000
 -6.748182E-0001  1.385936E+0000
  2.675343E-0002  3.408821E+0000
 -1.890112E+0000 -1.111456E+0000
 -4.051118E-0001 -2.075133E+0000
  4.188787E+0000 -1.226110E+0000
 -2.461875E+0000  3.761134E+0000
 -9.248991E-0001  3.087460E-0001
  1.029721E+0000 -2.412377E+0000
  2.113797E+0000 -7.087414E-0001
  2.965873E+0000  3.594513E+0000
 -4.225998E+0000  1.584449E+0000
 -1.994777E+0000 -3.562126E+0000
  2.462001E+0000 -4.782073E-0001
  3.072252E+0000  4.083910E+0000
 -3.679778E+0000  1.244998E+0000
  1.842065E-0001 -4.815390E+0000
  1.898497E+0000 -1.851702E+0000
  2.970491E+0000 -1.080848E-0001
 -3.068269E+0000  2.537653E+0000
 -2.896756E+0000 -2.968492E+0000
  2.149830E+0000 -5.986558E-0001
  4.010555E-0001  1.639399E+0000
  4.960600E-0001  4.815961E+0000
 -2.836248E+0000 -4.667682E-0003
  2.246226E-0001 -8.875439E-0001
  1.930316E-0001  5.392699E-0001
 -5.203898E-0001  1.850597E-0001
 -9.044017E-0001 -2.351438E+0000
  1.073880E+0000 -8.448721E-0001
 -2.901563E-0002  6.946552E-0001
 -3.146273E-0001 -6.314820E-0001
  2.134038E+0000 -1.578133E+0000
  9.250957E-0001  7.576133E-0001
  7.269874E-0001  1.880891E+0000
 -1.083718E+0000 -1.783006E-0001
  9.357758E-0001 -9.846359E-0002
  1.268609E+0000 -2.412282E-0001
 -1.262947E+0000  2.966464E+0000
 -9.713699E-0001 -1.099954E+0000
  1.978734E-0001 -2.235347E+0000
  1.375439E+0000  2.004177E+0000
  7.231231E-0001  7.663195E-0001
 -4.538674E+0000 -4.037162E-0001
  3.141575E+0000 -9.848674E-0001
  7.324169E-0001  2.694827E+0000
  7.886998E-0001  1.627033E+0000
 -3.996304E+0000 -2.786817E+0000
  2.956325E+0000 -8.209618E-0001
  1.833322E+0000  1.107180E+0000
 -3.179048E+0000  2.050629E+0000
  1.959321E-0001 -5.010091E+0000
  2.867017E+0000 -1.498514E+0000
  1.216776E+0000  5.977408E+0000
 -2.811708E+0000  1.626574E+0000
 -3.012834E+0000 -5.282902E+0000
  5.452737E+0000 -2.772754E+0000
  1.149837E+0000  5.817455E+0000
 -2.633830E+0000  2.691977E+0000
 -3.132816E+0000 -3.463293E+0000
  2.105795E+0000 -1.113819E+0000
 -8.669662E-0001  9.459437E-0001
  1.554505E+0000  4.393087E-0001
 -4.789106E+0000 -1.409987E+0000
  3.215376E+0000 -1.355673E+0000
  1.070841E+0000  2.394198E+0000
 -1.669606E+0000  1.887677E+0000
 -1.957409E-0001 -2.811558E+0000
  7.798600E-0001 -9.139824E-0001
  2.714283E+0000  2.579351E+0000
 -2.470241E+0000  9.820475E-0001
  5.729922E-0001 -2.470545E+0000
  2.699045E-0002  3.696039E-0003
 -2.115045E-0001  1.678996E+0000
  5.452488E-0001 -9.743926E-0001
 -2.582249E-0001  4.767933E-0002
  9.213979E-0001  7.056661E-0001
  1.064320E+0000  3.945256E-0001
 -2.107351E+0000  8.209955E-0001
  3.660525E+0000 -3.140552E+0000
  8.196422E-0002  1.108476E+0000
  2.386107E+0000  9.433802E-0001
 -3.949784E+0000  4.881753E-0001
  3.488949E+0000 -3.809294E+0000
 -8.865876E-0001  1.885940E+0000
  1.363840E+0000  1.178604E+0000
 -9.069784E-0001 -7.480775E-0002
 -4.952322E-0001 -3.547111E-0001
  1.714093E+0000 -4.486080E-0001
 -1.476844E+0000  3.205358E+0000
  3.623136E-0002  2.337518E-0001
  2.008584E-0001 -3.292965E+0000
  4.346571E+0000  2.410575E+0000
  5.200539E-0002  2.845255E-0001
 -1.031011E+0000 -2.656358E+0000
  6.274180E-0001 -3.798340E+0000
  2.821519E+0000  1.711071E+0000
 -4.604908E-0001  5.106649E+0000
 -3.803648E+0000 -6.579857E-0001
 -1.860730E+0000 -2.868751E+0000
  2.709169E+0000 -1.963661E+0000
 -1.138910E+0000  4.449194E+0000
 -2.335165E+0000  1.714827E+0000
 -1.208263E+0000 -3.120386E+0000
  5.576332E+0000 -8.742338E-0001
  8.875250E-0001  3.576864E+0000
 -3.491419E+0000 -1.142148E+0000
 -1.119440E-0001 -4.082811E+0000
 -1.237327E-0001 -2.137177E+0000
  2.479550E+0000  2.568485E+0000
 -1.586772E+0000  3.000761E+0000
  1.312978E+0000 -2.871318E+0000
  3.764911E-0001 -2.281080E-0001
  2.835088E-0001 -2.225367E+0000
 -1.304522E+0000 -5.499778E-0001
 -2.611760E+0000  9.063343E-0002
  1.695213E+0000 -3.112476E+0000
 -2.223026E-0001  1.140590E+0000
  1.136703E+0000 -5.132373E-0001
 -9.875452E-0001  2.032608E-0001
  2.318280E+0000  2.349299E-0001
 -5.515988E-0001  9.229505E-0001
 -3.107974E-0002 -2.439865E-0001
 -6.171955E-0001  1.206626E+0000
 -1.312142E+0000  9.535202E-0001
  2.264068E+0000 -1.950842E+0000
 -1.332339E-0001  1.826169E+0000
 -9.548755E-0001  2.264135E+0000
 -1.679004E+0000 -3.311733E+0000
  2.874375E+0000 -1.986314E+0000
  9.897708E-0001  2.772273E+0000
 -3.029025E-0001  2.226823E+0000
  4.816125E-0001  1.116556E+0000
 -1.364637E+0000 -1.116647E+0000
  2.965919E+0000 -1.209198E-0001
  9.839020E-0002  1.921398E+0000
 -9.497313E-0001  3.538445E-0001
 -1.861895E-0001 -1.098204E-0001
  1.364305E+0000 -3.854592E-0001
 -4.248443E+0000  1.145655E+0000
  3.253015E+0000 -1.085709E+0000
 -2.909089E+0000  5.445062E-0001
  1.259460E+0000 -1.378328E+0000
  2.274343E+0000 -3.330213E-0001
  1.260276E+0000  3.291142E+0000
 -3.345564E+0000  1.789638E+0000
 -1.691036E+0000 -3.433057E+0000
  1.305683E+0000 -1.213976E+0000
  3.675170E+0000  2.633274E+0000
 -2.885560E+0000  4.590053E-0001
 -2.334066E-0001 -4.291979E+0000
  3.114389E+0000 -2.322826E+0000
  3.017010E+0000  2.023162E+0000
 -3.084731E+0000  3.647141E+0000
  5.083158E-0001 -7.611580E-0001
 -1.862149E-0001 -1.864905E+0000
  1.663710E+0000  1.035606E+0000
  2.302084E-0001  1.206163E+0000
 -1.475791E+0000 -5.378701E-0001
 -1.648449E+0000 -2.333318E+0000
  2.844783E+0000  4.238257E-0001
 -2.912336E+0000  2.803001E+0000
 -2.392525E+0000 -5.371589E-0001
  4.602071E-0001 -9.510558E-0001
  1.963550E+0000  3.418834E-0001
 -1.682132E-0001 -1.258283E+0000
  6.329796E-0001 -2.227809E+0000
  1.426203E+0000  5.533504E-0001
 -2.499348E+0000  2.298676E+0000
 -2.231025E+0000 -1.445184E+0000
  1.676743E+0000 -4.299165E+0000
  2.662297E+0000  7.365985E-0001
  6.232003E-0001  3.804974E+0000
 -2.918949E+0000 -1.788455E+0000
 -9.968753E-0001 -4.848502E+0000
  5.655463E+0000 -3.152226E+0000
  2.715961E-0002  5.284757E+0000
 -4.063850E+0000 -1.859559E-0001
 -4.278248E-0001 -5.186757E+0000
  3.629526E+0000 -1.256785E-0001
  1.408965E+0000  4.842223E+0000
 -2.560393E+0000 -8.819287E-0001
 -1.059330E+0000 -4.415883E+0000
  3.442363E+0000 -8.720901E-0001
  8.269771E-0001  6.529477E+0000
 -4.298947E+0000  1.434720E+0000
  7.217491E-0001 -4.504497E+0000
  2.327968E+0000 -3.469723E-0001
  2.272886E+0000  4.307145E+0000
 -2.499322E+0000  6.604268E-0001
 -2.815504E+0000 -1.852373E+0000
  2.674370E+0000 -2.517128E+0000
  2.077502E+0000  5.437352E+0000
 -1.293713E+0000  2.153563E+0000
 -3.360818E+0000 -1.507367E+0000
 -1.786934E+0000 -2.222738E+0000
  2.662967E+0000 -1.241790E+0000
  9.042161E-0001  2.324122E+0000
  1.774665E-0001  2.523819E+0000
 -3.090781E+0000 -2.086796E+0000
  2.685577E+0000 -3.205815E+0000
  1.921307E+0000  2.774547E+0000
 -1.607173E+0000  1.675451E+0000
 -3.790298E+0000 -9.185738E-0001
  1.303018E+0000 -3.845760E+0000
  2.322354E+0000  1.850419E+0000
  9.959382E-0002  3.404779E+0000
 -3.330423E+0000  2.009595E+0000
 -2.504381E+0000 -4.015276E+0000
  1.108371E+0000 -2.464692E+0000
  4.055545E+0000  4.926772E+0000
 -2.002372E+0000  4.047127E+0000
 -4.045907E+0000 -4.013517E-0001
  2.949809E+0000 -5.295286E+0000
  1.144894E+0000  2.130859E-0001
 -6.246586E-0001  2.785760E+0000
 -1.853211E+0000 -1.558910E+0000
 -3.121416E+0000 -7.873005E-0002
  5.275592E+0000 -7.074258E-0001
 -1.147447E+0000  3.471416E+0000
 -6.380603E-0001 -8.570192E-0002
 -5.145223E-0001 -2.128923E+0000
  1.824248E+0000  1.486485E+0000
 -2.124095E+0000  1.739298E+0000
 -4.132832E-0001 -1.765690E+0000
  2.080598E+0000  3.978815E-0001
  5.996411E-0001  3.141147E+0000
 -2.624778E+0000 -7.811553E-0002
  1.117563E+0000 -1.373282E+0000
 -4.754095E-0001 -5.834318E-0002
  4.843319E-0001 -1.629097E-0001
 -2.323289E+0000 -7.197651E-0001
  2.634456E-0001 -1.894925E-0001
  3.378576E-0001  4.399422E-0002
  8.558223E-0001 -2.458589E-0001
  1.070107E+0000 -1.193893E-0001
  1.246319E+0000 -1.461712E+0000
 -1.967800E+0000  3.137517E-0001
  8.853915E-0001 -3.999295E+0000
  2.188045E+0000  1.620225E+0000
 -5.145024E-0001  4.102950E+0000
 -7.548321E-0001 -2.345844E+0000
 -6.289327E-0001 -1.627381E+0000
  1.695228E+0000  9.646158E-0002
 -4.543207E-0001  1.281185E+0000
 -1.893235E+0000  3.482730E-0001
  1.542709E+0000  3.785357E-0002
 -1.462735E+0000  2.431027E+0000
  2.442173E+0000 -4.392736E-0001
 -1.513296E+0000  1.211019E+0000
  4.847204E-0001 -7.398952E-0001
  1.498661E-0001  1.342138E+0000
  2.005302E+0000  2.442763E+0000
 -1.383925E+0000 -7.022080E-0001
 -7.028980E-0001 -2.366629E+0000
  2.069751E+0000 -1.741828E+0000
 -9.128117E-0001  2.781015E+0000
  9.478966E-0001  4.079649E-0001
 -4.100322E+0000 -3.216155E+0000
  2.968738E+0000 -3.981886E+0000
  5.582050E-0001  2.803427E+0000
 -1.065824E+0000  2.925289E+0000
 -7.549303E-0001 -1.162280E+0000
 -3.529972E-0002 -3.186034E+0000
  1.030191E+0000  2.198906E+0000
  2.469966E+0000  7.678408E-0001
 -2.037031E+0000 -2.564037E+0000
  1.148118E-0001 -2.343723E+0000
  2.015100E+0000 -2.646601E-0001
  4.963575E-0001  2.310977E+0000
 -3.103351E+0000  1.191695E-0001
  4.777668E-0002 -1.465694E+0000
  2.037430E+0000 -1.111202E+0000
  2.165837E+0000  2.215994E+0000
  5.292279E-0001  3.557999E+0000
 -3.950622E+0000 -3.761011E+0000
  3.459616E+0000 -4.545401E+0000
  2.964414E+0000  4.373410E+0000
 -2.529707E+0000  3.223609E+0000
 -4.292798E+0000 -3.724818E+0000
  3.828434E+0000 -3.987753E+0000
  4.872991E+0000  4.104054E+0000
 -3.752178E+0000  3.672551E+0000
 -1.709460E+0000 -1.501315E+0000
  3.067455E-0001 -3.686372E+0000
  2.675552E+0000  3.724860E+0000
  1.654998E+0000  2.076672E+0000
 -3.372176E+0000 -1.633327E+0000
  9.129081E-0001 -2.848394E+0000
  2.980765E+0000 -1.406444E+0000
  5.185454E-0001  4.526582E+0000
 -4.857218E+0000  4.938757E-0001
 -1.271206E+0000 -2.819136E+0000
  4.848821E+0000 -8.702925E-0001
 -1.512091E+0000  5.796726E+0000
 -1.792856E+0000 -2.498497E+0000
  2.927341E-0003 -2.918771E+0000
  2.657074E+0000  7.582703E-0001
 -2.986287E-0001  4.117170E+0000
 -5.569836E+0000 -1.512252E+0000
  8.464989E-0001 -3.924351E+0000
  4.180547E+0000  1.089555E+0000
 -6.314215E-0001  4.301043E+0000
 -2.351249E+0000 -2.042940E+0000
 -4.991095E-0001 -4.033232E+0000
  3.293279E+0000 -3.458581E-0001
  2.519468E+0000  4.066071E+0000
 -5.690268E+0000 -3.181654E-0001
  2.151366E+0000 -4.981125E+0000
  4.376034E+0000 -5.164332E-0001
 -1.543856E+0000  4.203888E+0000
 -3.550636E+0000 -9.901765E-0001
  9.693148E-0001 -3.805984E+0000
  1.649581E+0000  1.424300E+0000
 -3.717570E-0001  5.294030E+0000
 -2.364815E+0000 -3.231810E+0000
  2.519396E-0001 -1.613133E+0000
  3.757231E+0000  3.204595E+0000
 -1.598491E+0000  2.189252E+0000
 -3.324459E+0000 -1.590781E+0000
  1.452401E+0000 -2.540166E+0000
  3.185333E+0000  1.381389E+0000
 -3.069917E+0000  5.794516E+0000
 -4.443940E-0001 -3.284391E+0000
 -1.873173E+0000 -4.023718E+0000
  5.124362E+0000  8.160240E-0001
 -1.311791E+0000  4.939031E+0000
 -4.169006E+0000 -3.808245E-0001
  4.279904E-0001 -5.828150E+0000
  3.219213E+0000  2.675204E-0001
  1.564031E+0000  5.065026E+0000
 -3.232917E+0000  2.607922E+0000
 -3.330755E+0000 -2.482799E+0000
  5.370512E+0000 -4.963943E+0000
  4.384571E-0003  6.030428E+0000
  9.557381E-0001  3.589619E+0000
 -5.156595E+0000 -3.117151E+0000
  1.933196E+0000 -4.570981E+0000
  5.778676E+0000  1.972573E+0000
 -2.736018E+0000  5.696772E+0000
 -2.931323E+0000 -1.444432E+0000
  9.655445E-0001 -3.541337E+0000
  3.076273E+0000 -3.114623E-0001
 -2.243771E+0000  2.441005E+0000
 -7.397355E-0001 -1.570044E+0000
  1.125219E+0000 -1.162419E+0000
  1.732386E+0000  3.995216E+0000
 -1.225173E+0000  1.005072E+0000
 -3.711125E+0000 -2.367853E+0000
  3.596671E+0000 -2.295838E+0000
  1.571579E+0000  2.433803E+0000
 -2.412929E+0000  2.532383E+0000
 -1.368819E+0000 -3.311259E+0000
 -8.719087E-0001 -2.415263E+0000
  8.403520E-0001  9.432339E-0001
 -1.053100E+0000  1.072065E+0000
 -1.547123E+0000 -1.291561E+0000
  1.089526E+0000 -2.588007E-0002
 -2.138116E-0001  1.629951E+0000
 -3.091394E+0000  3.602016E-0001
  3.876984E+0000 -4.307059E-0001
 -3.027447E+0000  5.105770E-0001
  8.909056E-0001  4.013680E-0001
 -6.033146E-0001 -1.301469E+0000
  8.050323E-0001 -6.599129E-0001
 -9.975180E-0001 -3.143975E-0002
  2.653983E+0000  5.889235E-0001
 -7.400380E-0002  1.008159E+0000
 -3.509446E+0000 -1.317881E-0001
  1.375789E+0000 -1.931450E+0000
 -4.103193E-0001  1.679870E+0000
 -2.638650E-0001  7.734123E-0001
 -2.176411E+0000  1.476599E-0001
  2.736260E-0001 -7.261218E-0001
 -6.139427E-0001 -2.683027E-0001
 -2.493439E-0001 -1.376025E+0000
 -2.312231E+0000 -2.079077E+0000
  1.643167E+0000  7.705377E-0001
  8.731356E-0001  1.646982E+0000
 -2.821254E+0000  1.789176E+0000
  6.602269E-0002 -1.680833E+0000
 -1.408213E-0001  6.620307E-0001
 -9.466917E-0002 -5.276296E-0002
  4.142407E-0001  2.021616E+0000
  9.455901E-0001  2.010834E+0000
 -3.354314E+0000 -9.262842E-0001
  2.352014E+0000 -2.984687E+0000
  3.121336E+0000  2.570164E+0000
 -3.604200E+0000  2.544409E+0000
 -1.540390E+0000 -3.830228E+0000
  3.515569E+0000 -1.432028E+0000
  1.396860E+0000  3.686731E+0000
 -2.555467E+0000  1.571077E+0000
 -3.905662E-0001 -3.661208E+0000
  1.928303E+0000 -1.452899E+0000
  7.840128E-0001  4.532816E+0000
 -3.645152E+0000  1.093718E+0000
 -1.149181E+0000 -4.032887E+0000
  4.923593E-0001  3.802022E-0001
  3.321748E+0000  1.453859E+0000
 -5.999352E+0000  3.572062E+0000
  6.473002E-0001 -2.631891E+0000
  1.063738E+0000  1.217424E+0000
 -2.753301E-0002  5.832572E-0002
  9.955961E-0002 -1.498326E+0000
  2.302678E+0000  7.336616E-0001
  9.042119E-0001  1.633565E+0000
 -4.507928E+0000  1.473581E+0000
  4.323038E-0001 -4.752145E+0000
  3.018658E+0000 -6.472791E-0001
  3.363081E+0000  2.374588E+0000
 -2.952825E+0000  1.084190E+0000
  5.935167E-0001 -3.482757E+0000
 -4.389190E-0001 -3.547824E+0000
  2.570203E+0000 -2.368918E-0001
 -2.568934E+0000  2.844316E+0000
  9.980060E-0002 -9.330984E-0001
 -1.254644E+0000 -1.549891E-0001
  1.125994E+0000 -1.259083E+0000
 -1.717263E+0000  5.684451E-0002
  2.875150E+0000 -4.571135E-0001
  2.831408E-0001 -7.253577E-0001
 -1.527237E-0001 -5.545177E-0001
 -1.588057E+0000  5.669317E-0001
  8.549541E-0001  7.417458E-0001
 -1.613129E+0000 -1.751304E+0000
 -4.607973E-0001 -1.383978E-0001
  3.075883E+0000  1.921814E+0000
 -1.426142E+0000  2.154321E+0000
 -4.180435E-0001 -1.147087E+0000
 -5.098275E-0002 -9.514537E-0001
  1.338149E+0000 -2.938851E-0001
 -4.850478E-0001  3.186549E+0000
 -2.809121E+0000 -4.459455E-0001
  2.336200E+0000 -1.282448E+0000
 -1.545324E+0000  8.064121E-0001
 -3.554519E-0001  2.351751E+0000
 -7.389227E-0001 -2.386864E+0000
 -3.024762E+0000 -2.275948E+0000
  6.506631E+0000 -1.182568E+0000
 -1.124907E+0000  3.773873E+0000
 -2.826333E+0000 -1.454053E-0002
 -7.757275E-0001 -3.190661E+0000
  3.211539E+0000  2.608860E+0000
  1.535003E+0000  6.835456E-0001
 -3.324410E+0000  1.001534E+0000
  1.838692E+0000 -2.912658E+0000
  3.249416E+0000  2.323216E-0003
 -2.836951E+0000  2.373517E+0000
 -1.262378E+0000 -1.162366E+0000
  2.121397E+0000 -3.595785E+0000
  3.647400E+0000  1.327382E+0000
 -1.920694E+0000  2.443066E+0000
 -2.377055E+0000 -1.578754E+0000
 -6.488683E-0002 -5.129714E+0000
  2.715627E+0000 -6.056451E-0001
 -1.631234E-0001  5.227927E+0000
 -4.555436E+0000  1.764366E+0000
 -3.995056E-0001 -3.031869E+0000
  1.126971E+0000 -1.480711E+0000
  2.072444E+0000  1.723697E+0000
 -3.090414E+0000  1.650313E+0000
  6.355737E-0001 -3.209082E+0000
  2.215478E-0001 -1.542621E+0000
  2.194471E+0000  1.192248E+0000
 -1.697148E+0000  2.215782E+0000
  1.509411E+0000 -3.008793E+0000
  5.162374E-0001  4.312138E+0000
  1.097500E+0000  1.253371E-0001
 -3.195427E+0000  1.095567E+0000
  2.128999E+0000 -1.087808E+0000
  1.444754E+0000  7.630053E-0001
 -1.302946E+0000  1.645676E+0000
 -1.287373E+0000 -1.928252E-0002
 -9.564215E-0001 -9.605335E-0001
  1.093975E+0000 -1.966410E+0000
 -5.348207E-0001  1.567456E+0000
  2.038825E+0000 -1.225166E+0000
 -3.162060E+0000 -1.017988E+0000
  9.746316E-0001  2.096000E-0001
  2.564423E+0000  4.761317E-0001
 -1.708613E+0000  3.071925E+0000
 -7.035244E-0001 -1.273204E+0000
 -8.533729E-0001  9.793659E-0001
  1.971008E+0000  3.638043E-0001
 -1.124226E+0000  1.726745E+0000
 -2.601356E+0000 -1.029186E+0000
  8.132614E-0002 -3.855075E+0000
  3.790960E+0000 -8.949924E-0001
 -9.352024E-0001  5.117239E+0000
 -2.810637E+0000 -3.160563E+0000
  6.081252E-0001 -3.067150E+0000
  1.301959E+0000  4.390501E-0001
  1.705601E+0000  2.434629E+0000
 -5.188116E+0000  1.006947E+0000
  6.594059E-0001 -5.100458E+0000
  4.395993E+0000 -2.413873E+0000
 -2.285358E+0000  6.272824E+0000
 -1.981382E+0000  7.205020E-0001
 -4.970282E-0001 -4.768442E+0000
  4.370912E+0000 -9.515877E-0001
 -1.962982E-0001  5.454716E+0000
 -1.819646E+0000  5.516769E-0001
 -2.297315E+0000 -3.068439E+0000
  5.469686E+0000  7.599588E-0001
 -1.604206E+0000  4.563128E+0000
 -3.053228E+0000 -1.842820E+0000
 -7.096788E-0001 -1.092154E+0000
  3.863641E+0000  2.590348E-0001
 -4.847590E-0001  1.614953E+0000
 -3.247010E+0000 -8.183564E-0001
  4.700191E+0000 -3.609003E+0000
  1.334136E+0000  3.444323E-0001
 -7.695322E-0001  4.553512E+0000
 -3.630647E+0000 -2.348219E+0000
 -6.191316E-0001 -2.554967E+0000
  4.291509E+0000  2.057401E+0000
 -2.827223E+0000  2.887732E+0000
 -1.783062E+0000 -1.376968E+0000
  2.743930E-0001  1.296359E+0000
  1.210001E+0000 -1.076089E+0000
 -1.237287E+0000 -2.121119E+0000
  1.701501E+0000 -3.075758E+0000
  8.893129E-0001  6.407194E-0001
 -1.731726E-0001  7.962609E-0003
  1.765032E+0000  3.877092E-0002
 -7.394791E-0001  1.941418E+0000
 -2.130299E+0000  1.358661E+0000
 -1.124192E-0001 -2.898376E+0000
 -2.764096E-0001 -2.307754E+0000
 -5.734116E-0001  2.200071E-0001
  2.828955E+0000  2.860773E-0001
 -1.921596E+0000  2.052836E+0000
 -1.783710E+0000 -9.670643E-0001
 -1.515953E+0000  9.026809E-0001
  2.581635E+0000  1.851955E+0000
  1.014585E+0000 -1.793997E-0001
 -1.282359E+0000 -3.433227E-0001
 -1.556129E+0000 -1.525321E-0001
  7.689739E-0001 -1.888260E+0000
  1.516275E-0001 -8.537202E-0001
  1.822551E+0000  2.022105E-0001
 -8.170127E-0001  1.840430E-0001
 -1.674173E+0000  3.037650E+0000
  1.933546E-0002 -2.365027E+0000
  1.621642E+0000 -3.361381E+0000
  2.376768E+0000  1.331276E+0000
 -1.858874E+0000  1.984468E+0000
 -9.740678E-0001 -4.146826E+0000
  2.487125E+0000 -2.115821E+0000
  2.648435E+0000  4.401893E+0000
 -1.645154E+0000  1.647926E+0000
 -5.638115E+0000 -2.777647E+0000
  7.248673E+0000 -6.080566E+0000
  4.999027E-0001  6.366735E+0000
 -2.729994E+0000  2.332378E+0000
 -1.485557E+0000 -3.190297E+0000
  5.285860E-0001 -3.587186E+0000
  2.018734E+0000  2.876489E+0000
 -2.707901E+0000 -1.171272E-0001
 -1.890674E+0000 -1.508821E+0000
  4.695692E+0000 -2.817572E+0000
  1.128348E+0000  1.768619E+0000
 -5.015371E+0000  2.078970E+0000
  2.594383E-0001 -4.807426E+0000
  1.755634E+0000 -1.141297E+0000
  5.399631E-0001  4.703307E+0000
 -3.352166E+0000  8.519038E-0001
 -2.295417E-0001 -4.879074E+0000
  9.229733E-0001 -2.143177E+0000
  4.501904E+0000  4.485145E+0000
 -2.188815E+0000  2.332534E+0000
 -1.952119E+0000 -3.628029E+0000
  1.882992E+0000 -4.305802E+0000
  2.199345E+0000  2.488173E+0000
 -1.935025E+0000  3.970184E+0000
 -8.264549E-0001 -3.354211E+0000
  1.026513E+0000 -3.349034E+0000
  3.704914E+0000  2.194131E+0000
  1.844375E-0001  4.746284E+0000
 -3.934927E+0000  1.705960E-0001
 -6.010049E-0001 -4.378431E+0000
  5.518495E+0000 -2.532473E+0000
  1.735565E+0000  5.260576E+0000
 -3.632311E+0000  9.567895E-0001
 -2.575483E+0000 -5.049801E+0000
  2.781833E+0000 -2.262620E+0000
  3.480075E+0000  4.934676E+0000
 -2.892349E+0000 -2.052606E-0001
 -1.379089E+0000 -3.504896E+0000
  3.149300E+0000  1.305928E+0000
  7.557512E-0001  1.508617E+0000
 -3.272095E+0000 -3.242775E+0000
  7.684688E-0002 -2.936031E+0000
  3.431749E+0000 -7.746775E-0001
 -1.902156E+0000  5.148167E+0000
 -9.955780E-0001 -1.031205E+0000
 -9.341236E-0001 -3.507547E+0000
  2.234028E+0000  8.157497E-0001
  2.764543E+0000  2.498932E+0000
 -2.599187E+0000  2.222984E+0000
 -3.723334E-0001 -4.583785E+0000
  1.108162E+0000 -3.303062E-0003
  2.145117E+0000 -2.071202E-0001
 -7.160712E-0001  1.573794E+0000
 -2.476836E+0000  7.836904E-0002
  9.366784E-0001 -3.630339E+0000
  2.275817E+0000  1.258934E+0000
  1.797203E-0001  3.392812E+0000
 -2.031857E+0000  1.251066E+0000
  1.524660E+0000 -9.409733E-0001
 -7.840527E-0001  1.436620E+0000
 -1.398294E-0001 -2.315544E-0001
 -7.912879E-0001 -6.913942E-0001
  5.289436E-0001 -2.397292E+0000
  1.013905E+0000 -6.785773E-0001
  3.818136E-0001  1.769073E+0000
  1.176103E+0000  1.147313E+0000
 -1.324843E+0000 -1.190924E+0000
 -1.325054E+0000  8.741823E-0001
  2.303600E+0000  5.408352E-0001
 -3.200672E+0000  6.496641E-0001
  4.625491E-0001 -4.926167E+0000
  8.600365E-0001 -2.649509E+0000
  2.218506E+0000  1.611823E+0000
 -2.064068E+0000  3.075216E-0001
 -4.586178E-0001 -1.884234E+0000
  1.468539E+0000 -9.368763E-0001
  1.120592E+0000  9.067559E-0001
 -1.971410E+0000  6.788000E-0001
  2.909782E-0001 -2.573788E+0000
  9.405902E-0001  6.398496E-0001
 -2.334021E-0001  3.584497E+0000
 -1.853881E+0000  1.222299E-0003
 -1.647984E+0000 -1.129481E+0000
  1.009975E+0000 -1.547247E+0000
  2.085204E+0000  2.764732E+0000
 -7.579746E-0001  1.058361E+0000
 -2.928756E+0000 -6.064012E-0001
  1.482888E+0000 -1.687311E+0000
  4.095475E+0000  2.528854E+0000
 -4.783983E+0000  2.387639E+0000
  2.237566E+0000 -4.608051E+0000
  6.932688E-0001  2.259083E+0000
  8.528320E-0002  1.752567E+0000
 -1.234867E+0000  1.715950E-0001
  8.822008E-0001 -1.649263E+0000
  3.303938E+0000 -1.504102E+0000
 -1.550996E+0000  1.601364E+0000
 -4.471917E-0001 -2.909565E+0000
  1.893631E+0000 -1.757333E+0000
  2.022647E+0000  2.643671E+0000
  9.876014E-0001 -3.161615E-0001
 -6.682560E-0001  1.624664E+0000
 -8.777166E-0001 -2.168646E+0000
 -1.242832E+0000 -8.431859E-0001
  1.860983E+0000 -7.872729E-0001
 -1.668055E+0000  7.824709E-0001
  1.113277E+0000 -2.292334E+0000
  6.788668E-0001  4.935636E-0001
  1.003735E+0000  1.779550E+0000
 -1.175601E+0000  1.154853E+0000
  7.791187E-0002 -7.651371E-0002
  3.267483E-0001  1.871671E-0001
 -1.076477E+0000  1.219035E+0000
  2.465103E+0000 -2.961918E+0000
 -1.565099E+0000  6.761420E-0001
  2.576022E-0001 -1.266090E-0001
  1.110911E+0000  1.947472E+0000
 -1.312964E+0000 -1.562396E+0000
 -4.299671E-0001 -1.367563E+0000
 -8.412486E-0001  1.822658E+0000
  4.825669E-0001 -2.517482E+0000
 -2.144195E+0000  1.557628E+0000
  2.471397E+0000 -7.147680E-0001
 -2.476194E+0000  2.497082E+0000
 -1.336585E+0000 -9.177860E-0002
  1.310023E+0000 -3.353971E+0000
 -8.818324E-0001  1.505248E+0000
  2.516593E+0000  2.710898E+0000
 -4.766513E+0000  7.318113E-0001
  3.501316E-0001 -2.450417E+0000
  3.670533E+0000 -1.979643E+0000
 -2.504210E+0000  3.237085E+0000
 -2.427570E+0000 -8.704704E-0001
 -1.291963E+0000 -1.098589E+0000
  2.650549E+0000 -1.226111E-0001
 -6.876961E-0001 -1.387750E-0001
 -1.168539E+0000  3.118198E-0001
  4.609079E-0001 -5.037972E-0001
  1.027740E+0000  1.441795E-0001
 -8.838794E-0001  7.937348E-0001
 -6.386311E-0001 -1.864293E+0000
  4.414951E-0001 -1.706891E+0000
  1.260099E+0000  4.052156E+0000
  2.492907E-0001 -7.280091E-0001
 -3.148761E-0001 -1.971998E+0000
  1.652444E+0000 -2.043946E+0000
  3.316870E-0001  2.683161E+0000
 -1.077960E+0000  2.183157E+0000
  2.608161E+0000 -4.262785E-0001
 -3.709212E+0000  1.895371E+0000
  2.227106E+0000 -2.015474E+0000
 -2.006306E+0000  1.344416E+0000
  2.271737E+0000 -1.895252E+0000
 -1.180697E+0000  1.801110E-0001
 -2.388408E-0001  6.984511E-0001
  1.420202E+0000  1.009975E+0000
 -1.424733E+0000  2.798251E+0000
  1.296289E+0000 -6.212290E-0001
  3.899446E-0001  3.206102E-0001
 -2.298710E+0000  1.388378E+0000
 -3.883543E+0000 -1.126554E+0000
  4.329613E-0001 -1.652143E+0000
  5.022097E-0001 -3.800150E-0001
  4.668799E-0001  1.340405E+0000
 -2.679280E+0000  2.669878E+0000
 -1.513471E+0000 -2.522574E+0000
  2.170471E+0000 -2.069205E+0000
  1.536957E+0000  7.421019E-0001
  7.200327E-0001  1.577683E+0000
 -2.338525E+0000 -2.177088E+0000
  1.649191E+0000 -3.604032E+0000
  9.908520E-0001  3.895113E+0000
 -4.267941E-0001  2.808476E+0000
 -3.174048E+0000 -6.874284E-0001
  1.611594E+0000 -3.959592E+0000
  4.434304E+0000  1.802891E+0000
 -4.091657E-0001  3.981639E+0000
 -3.851633E+0000 -6.149415E-0001
 -2.044618E-0001 -4.211262E+0000
  2.814007E+0000  1.017734E+0000
 -1.648162E+0000  3.014752E+0000
 -3.699393E+0000 -1.258863E+0000
  8.443250E-0001 -3.634663E+0000
  8.004476E-0001  1.160946E+0000
  2.232693E+0000  2.660781E+0000
 -2.810217E+0000  1.150380E+0000
 -8.423803E-0001 -4.585566E+0000
  4.092531E+0000  3.120055E+0000
 -4.408614E-0001  4.578664E+0000
 -4.794401E+0000  7.874384E-0001
  2.973521E+0000 -3.228552E+0000
  1.415871E+0000  2.948590E+0000
 -5.941120E-0001  4.455766E+0000
 -2.837504E+0000 -1.697348E+0000
 -1.553064E+0000 -5.356485E+0000
  6.465571E+0000 -1.116725E+0000
  6.431759E-0001  6.658264E+0000
 -3.199296E+0000  1.079863E+0000
 -1.864056E+0000 -5.848474E+0000
  4.796281E+0000 -1.870490E+0000
 -4.578944E-0001  3.520957E+0000
 -3.000427E+0000  1.940587E+0000
 -1.841534E+0000 -3.889720E+0000
  1.685167E+0000 -1.848817E+0000
  3.386824E+0000  2.585476E+0000
 -3.974954E+0000  2.684470E+0000
 -1.447021E+0000 -4.786915E+0000
  2.112245E+0000 -6.618086E-0001
  2.637219E+0000  3.376749E+0000
 -2.803363E+0000  9.625987E-0001
 -1.271805E+0000 -3.691361E+0000
  3.209136E+0000 -2.390594E+0000
  2.909471E+0000  2.371225E+0000
 -2.391766E+0000  3.745380E+0000
 -4.730260E+0000 -2.019231E-0001
  1.544662E+0000 -4.515903E+0000
  5.578453E+0000  3.619495E+0000
 -2.847597E+0000  5.688865E+0000
 -5.044710E+0000 -3.637276E+0000
  4.719711E-0001 -6.807496E+0000
  6.746267E+0000  9.145045E-0001
 -1.285619E+0000  7.205927E+0000
 -6.156683E+0000 -3.138798E+0000
  3.004224E+0000 -5.555776E+0000
  6.139082E+0000  3.288296E-0001
 -1.819910E+0000  6.496847E+0000
 -2.953006E+0000 -9.609980E-0001
  1.429164E+0000 -2.065705E+0000
  4.516086E+0000 -4.456697E-0001
 -3.451084E-0002  3.923706E+0000
 -2.198728E+0000 -2.794847E+0000
  5.567334E-0001 -3.280394E+0000
  1.662186E+0000  1.400265E+0000
  4.179281E-0001  2.782999E+0000
 -3.901952E+0000 -6.468411E-0001
  9.314798E-0001 -2.154539E+0000
  1.426336E+0000 -1.749826E-0001
 -1.593175E+0000  3.056373E+0000
 -1.560655E+0000 -4.158255E+0000
 -2.358684E+0000 -7.379547E-0001
  1.143805E+0000 -1.402135E-0001
  6.376740E-0002  5.962599E-0001
 -3.074238E+0000  1.824095E-0001
  7.022872E-0002 -8.489938E-0001
  2.732096E-0002 -4.214649E-0001
  1.388440E+0000  4.144877E-0001
 -1.845145E+0000 -1.387538E+0000
  1.156081E+0000  1.132175E+0000
  2.391447E+0000 -5.255925E-0001
 -2.209119E+0000 -7.024458E-0001
  1.260020E+0000 -8.945335E-0001
 -3.686354E-0001  1.127501E+0000
  2.586499E+0000 -1.429159E+0000
 -9.797788E-0001  3.559991E+0000
  7.324245E-0001  5.001970E-0001
 -1.245227E+0000  1.036097E-0001
 -3.486698E-0001  1.596160E-0001
  1.077315E+0000  1.527454E+0000
 -2.795088E+0000  6.927357E-0001
 -2.941854E-0001 -2.671669E+0000
  2.406279E+0000  6.459696E-0001
 -1.619980E+0000  5.742805E+0000
 -2.238918E+0000  1.622630E+0000
 -1.550022E+0000 -4.661599E+0000
 -6.006245E-0001 -2.038902E+0000
  2.721360E+0000  3.980662E+0000
 -3.985871E+0000  1.190688E+0000
 -1.658456E+0000 -3.069657E+0000
  3.522917E+0000 -2.521641E+0000
  2.149129E+0000  2.038028E+0000
 -1.455172E+0000  2.650078E+0000
 -2.204458E+0000 -3.099727E+0000
  2.083349E+0000 -2.373186E+0000
  4.880887E+0000  1.124574E+0000
 -2.350220E+0000  3.542727E+0000
 -2.671494E+0000 -9.659078E-0001
  9.701968E-0001 -1.319914E+0000
  9.501460E-0001  6.114262E-0001
  6.727970E-0001  1.007484E+0000
 -4.674194E+0000 -6.289470E-0001
  4.030599E+0000 -1.203102E+0000
 -1.400043E+0000  1.238533E+0000
  5.105393E-0001  2.123151E+0000
 -6.591214E-0001 -1.305129E+0000
  9.300134E-0001 -1.420276E+0000
  2.767921E+0000 -2.180874E+0000
 -2.259180E+0000  1.236477E+0000
  2.232533E-0001 -2.092594E+0000
 -9.680863E-0001 -1.664517E+0000
  1.911140E+0000  5.951415E-0001
 -2.073121E+0000  1.862311E+0000
 -6.884481E-0001  7.187809E-0001
 -8.286216E-0001 -5.118273E-0003
  2.186732E+0000 -8.295929E-0001
  5.604888E-0001  3.313049E+0000
 -2.246551E+0000  4.398097E-0001
 -2.947767E+0000  2.413041E-0001
  3.941452E+0000 -2.198284E+0000
  1.598395E+0000  1.274197E+0000
 -1.333139E+0000  2.092786E+0000
  8.463003E-0001 -1.313169E+0000
 -1.733888E+0000  1.171575E+0000
  1.953101E+0000 -3.276286E-0001
 -6.861045E-0001 -9.428926E-0001
 -1.170105E+0000 -5.281563E-0001
  1.038572E+0000 -1.264982E+0000
  1.684860E+0000  2.711480E+0000
 -2.978421E+0000  1.511025E+0000
  7.098104E-0001 -2.700340E+0000
  1.554865E+0000 -1.308134E+0000
 -1.563481E-0001  3.997604E-0001
  4.270412E-0001  5.656906E-0001
 -6.959386E-0001 -8.218696E-0001
  5.674608E-0001 -3.630991E-0001
 -8.211241E-0003  4.268370E-0001
 -7.906216E-0001 -2.928358E+0000
 -2.821365E-0001 -1.480611E+0000
 -6.487894E-0002  1.717499E+0000
 -1.690480E-0001  9.692197E-0001
 -1.700127E+0000 -1.313934E+0000
  2.229962E+0000 -3.144824E+0000
  9.316920E-0001  2.432727E+0000
 -1.221046E+0000  2.785941E-0001
 -3.624659E+0000  1.266596E+0000
  3.449311E+0000 -4.362825E+0000
  8.690304E-0001  7.671301E-0001
 -1.097760E+0000  2.385138E+0000
  2.445600E-0001 -1.331661E+0000
 -1.259714E+0000  6.538805E-0001
  9.809429E-0001  1.458687E+0000
  5.328095E-0001 -2.190541E-0001
 -6.743090E-0001  4.030946E-0002
  8.439807E-0001 -1.379635E+0000
 -1.249985E+0000  1.615726E+0000
 -1.828781E+0000  3.605234E-0001
  1.389554E+0000 -1.250529E+0000
  1.310886E+0000  1.572216E+0000
 -1.324032E+0000  2.438611E+0000
 -1.769698E+0000 -1.580167E+0000
  2.381104E+0000 -2.427957E+0000
  9.885247E-0001  4.002673E+0000
 -1.715012E+0000  3.630317E+0000
 -2.800699E+0000 -2.725591E+0000
  2.355823E+0000 -3.569591E+0000
  5.797919E-0001  4.323209E+0000
  5.309655E-0001  2.335652E+0000
 -5.680034E+0000 -2.249750E+0000
  3.490800E+0000 -3.810660E+0000
  1.241798E+0000  2.686382E+0000
  1.663029E+0000  1.855017E+0000
 -4.833883E+0000 -9.899405E-0002
  2.636777E+0000 -3.525295E+0000
  1.660240E+0000  1.035228E+0000
  3.504787E-0001 -7.370947E-0001
 -2.408203E+0000 -2.361418E+0000
  1.982277E+0000 -1.486297E+0000
 -1.929651E-0001  2.652559E+0000
  1.226274E-0001  1.328254E+0000
 -2.327856E+0000 -3.552377E+0000
 -1.325754E-0001 -7.662791E-0001
  2.456234E+0000  2.819365E-0001
 -1.742435E+0000  2.422793E+0000
 -3.365850E-0001  4.488518E-0002
 -4.789102E-0002 -1.116024E+0000
  1.867612E+0000  1.479703E+0000
 -1.785621E+0000  1.434077E+0000
 -3.133790E+0000 -4.387461E-0001
  1.849674E+0000 -4.464000E-0001
  8.566466E-0001  2.179313E-0001
 -4.380114E-0001  1.654419E+0000
  6.686113E-0003 -1.995696E+0000
  1.874965E+0000 -3.913036E-0001
  4.010208E-0001  2.129261E+0000
 -1.733428E+0000 -1.209690E+0000
 -2.923986E-0001 -2.072394E+0000
  3.216168E+0000 -3.574075E-0002
  1.424497E-0002  2.621862E+0000
 -1.801597E+0000 -4.977079E-0001
 -9.820694E-0001 -5.012259E+0000
  3.331204E+0000 -1.774344E+0000
  5.855720E-0001  3.116852E+0000
 -2.562791E+0000  5.974507E-0001
 -1.362430E+0000 -4.491551E+0000
  4.563071E+0000  6.129416E-0001
 -1.478147E+0000  3.920610E+0000
 -1.331726E+0000 -1.276917E+0000
 -4.877988E-0001 -1.756744E+0000
  7.395892E-0001  1.147006E+0000
  1.244629E+0000 -7.229644E-0001
 -2.735102E+0000  2.185257E+0000
  8.654318E-0001 -2.798879E+0000
  1.064527E+0000 -7.132555E-0001
  1.214586E+0000  1.141676E+0000
 -2.106069E+0000  3.352829E-0001
 -1.469654E+0000 -1.635497E+0000
  3.831512E+0000 -2.981514E+0000
 -2.829393E-0002  6.058800E+0000
 -1.033026E-0001  5.087926E-0001
 -2.125145E+0000 -6.997927E-0001
  5.996393E+0000 -2.206417E+0000
 -6.062825E-0001  2.025500E+0000
 -2.091696E+0000  1.269244E+0000
 -5.739942E-0001 -2.907187E+0000
  1.856855E+0000 -2.543598E+0000
  1.054745E+0000  2.265877E+0000
 -1.130969E+0000 -1.356305E-0001
 -3.312934E+0000 -4.040472E+0000
  3.627980E+0000 -1.679096E+0000
  3.683084E+0000  5.951221E+0000
 -2.761100E+0000  2.474314E+0000
 -3.300569E+0000 -4.591662E+0000
  2.060056E+0000 -1.331105E+0000
  4.780509E+0000  3.059574E+0000
 -5.307942E+0000  3.448269E+0000
 -3.729768E+0000 -3.885497E+0000
  5.581648E+0000 -3.470910E+0000
  6.836894E-0001  3.144526E+0000
 -1.170198E+0000  2.251436E+0000
 -2.591023E+0000 -3.752120E+0000
  1.641066E+0000 -1.277313E+0000
  4.571333E+0000  8.270634E-0001
 -3.155137E+0000  3.496418E+0000
 -1.674746E+0000 -4.095687E+0000
  1.294580E+0000 -1.621866E+0000
  1.544335E+0000  2.054040E+0000
 -1.767280E+0000  3.790926E+0000
 -2.354411E+0000 -3.949684E+0000
  1.696137E+0000 -1.410995E+0000
  2.830726E+0000  2.933981E+0000
 -1.861346E+0000  3.265334E+0000
 -9.522686E-0001 -2.225434E+0000
  9.889664E-0001 -2.608205E+0000
  1.971836E+0000 -5.065975E-0001
 -4.633913E-0001  2.844968E+0000
 -1.362617E+0000 -1.298494E+0000
  2.586021E-0001 -4.286903E+0000
  4.219074E+0000  1.763036E+0000
  3.797532E-0002  3.265879E+0000
 -5.730522E+0000  9.672337E-0002
  1.265371E+0000 -4.282359E+0000
  1.793040E+0000  1.707569E+0000
 -6.995508E-0002  2.819878E+0000
 -5.366315E+0000 -1.466494E+0000
  2.418389E+0000 -5.236288E+0000
  4.351973E+0000  1.244371E+0000
 -3.719448E-0001  2.127534E+0000
 -3.269006E+0000  4.556237E-0001
  1.628534E+0000 -2.578357E+0000
  5.111886E-0001  8.826453E-0003
 -3.247054E-0001  1.327566E+0000
  9.780267E-0002 -7.948308E-0001
  1.169190E-0001 -1.739990E+0000
  1.825466E-0001 -6.671026E-0001
  5.389716E-0001  1.054550E+0000
  1.024299E+0000 -7.206916E-0001
 -1.530450E+0000 -7.100028E-0001
  5.464070E-0001 -6.242128E-0001
  1.314660E+0000 -1.001344E+0000
 -4.984781E-0001 -1.566809E-0001
 -1.065796E+0000 -3.071369E+0000
  8.238872E-0001  1.081534E+0000
 -3.054504E-0001  2.747930E-0001
  1.144906E+0000  7.463371E-0001
 -3.045549E+0000  1.474443E+0000
 -1.041288E+0000 -1.582022E+0000
  2.125640E+0000 -9.378900E-0001
 -1.273915E+0000  3.093287E+0000
 -2.543537E+0000  2.952260E+0000
 -1.948002E-0001 -1.721144E+0000
  7.867342E-0001 -1.353803E+0000
  1.200649E+0000  5.174817E+0000
 -4.090517E+0000  2.647982E+0000
 -2.581993E+0000 -3.526874E+0000
  5.695087E+0000 -8.209040E-0001
 -6.996338E-0001  5.098636E+0000
 -5.199409E+0000  5.086938E-0001
 -6.920272E-0002 -4.325042E+0000
  2.494700E+0000  1.323540E+0000
 -1.075381E+0000  4.227833E+0000
 -4.964903E-0001  1.280360E+0000
 -2.861627E+0000 -1.390997E+0000
  4.410527E-0001 -2.369626E+0000
  2.766999E+0000  1.280024E+0000
 -2.442675E+0000  3.951998E+0000
 -2.949356E+0000 -3.865648E+0000
  3.273050E+0000 -1.486685E+0000
  3.077523E+0000  3.580271E+0000
 -1.554232E+0000  4.613913E+0000
 -4.799716E+0000 -4.146161E+0000
  5.555990E+0000 -3.473925E+0000
  3.366519E+0000  4.314430E+0000
 -2.398738E+0000  3.879133E+0000
 -4.741759E+0000 -5.034460E+0000
  3.987515E+0000 -2.653431E+0000
  2.143352E+0000  1.417049E+0000
 -3.739271E+0000  1.416804E+0000
  1.454023E-0002 -6.713018E-0001
  6.547452E-0001 -8.036586E-0001
  1.768586E+0000 -2.173767E+0000
 -1.634432E+0000  8.684374E-0001
  5.654436E-0001  7.708593E-0001
  1.335739E-0001 -1.648044E+0000
 -7.876533E-0001  3.401100E+0000
 -9.211274E-0001  1.912293E+0000
  1.504280E-0001 -2.047363E+0000
  1.783778E+0000  8.580703E-0001
 -2.593279E-0001 -7.675603E-0001
 -3.779791E-0001  3.377211E-0001
  1.228153E-0001  1.805294E+0000
 -6.770503E-0001  3.297228E+0000
  4.371172E-0001  1.388848E+0000
 -1.544489E+0000 -3.359203E-0002
 -7.148454E-0001  2.657004E-0001
  6.730276E-0001 -4.000024E-0001
 -9.976444E-0001  7.402558E-0001
  4.708698E-0001 -6.286483E-0001
  9.561208E-0001  6.956966E-0001
  1.538503E+0000 -5.796960E-0001
 -2.019535E+0000  5.051170E-0001
 -9.408016E-0001 -1.533421E+0000
  2.332705E+0000  1.701557E+0000
 -2.546147E-0001  1.968706E+0000
 -1.264888E+0000 -2.997791E+0000
  6.930216E-0001 -1.831330E+0000
  1.557838E+0000 -1.601356E+0000
  2.542938E+0000  1.730390E+0000
 -2.562830E-0002  9.205395E-0001
  5.070589E-0001 -2.447453E+0000
  2.120536E+0000 -2.648062E+0000
 -4.443685E-0001  1.807149E+0000
  1.513928E-0001 -1.446463E+0000
 -1.519326E+0000 -1.372456E+0000
  1.576820E+0000  6.597321E-0001
 -2.894876E+0000  3.365459E+0000
  6.411587E-0002 -4.009980E+0000
  2.365479E+0000 -1.216499E+0000
  2.244607E+0000  3.208064E+0000
 -1.466202E+0000 -1.080508E+0000
  5.937767E-0001 -1.454678E+0000
  2.437934E+0000 -1.414489E-0001
 -2.946735E+0000  3.499411E+0000
 -1.438838E+0000 -1.648250E+0000
  2.037672E+0000 -1.146642E+0000
  1.769254E+0000  3.259626E+0000
 -4.875254E+0000  2.259941E+0000
  9.789079E-0001 -3.982072E+0000
 -5.897069E-0001  9.489929E-0001
  2.565596E+0000  2.035295E+0000
 -3.900489E+0000  2.661897E+0000
 -2.295626E+0000 -4.476640E+0000
  1.363721E+0000 -8.980470E-0001
  3.417773E+0000  5.331069E+0000
 -4.530002E+0000  2.036943E+0000
 -1.767512E+0000 -6.046020E+0000
  5.096668E+0000 -8.159251E-0001
  1.237742E-0001  5.847197E+0000
 -1.571589E+0000  7.808344E-0001
 -1.170801E+0000 -6.305217E+0000
  1.980835E+0000 -4.398806E-0001
  2.961545E+0000  4.762202E+0000
 -2.132380E+0000  1.019658E+0000
 -1.499090E+0000 -1.268743E+0000
  2.643570E+0000 -2.021965E+0000
  5.470105E-0001  4.335760E+0000
 -2.032071E+0000  1.039034E+0000
 -2.853833E+0000 -3.858470E+0000
  4.307447E+0000 -1.897308E+0000
  6.659388E-0001  4.728280E+0000
 -3.847140E+0000  3.096646E+0000
 -1.074241E+0000 -4.792763E+0000
  4.628391E+0000 -3.019565E+0000
  1.719569E+0000  4.981854E+0000
 -3.590118E+0000  3.161140E+0000
 -2.304214E+0000 -5.175138E+0000
  2.665015E+0000 -4.093869E+0000
  3.430122E+0000  4.758190E+0000
 -2.243750E+0000  9.882232E-0001
 -2.120379E+0000  5.139369E-0001
 -2.126430E-0001 -2.235573E+0000
 -1.276132E+0000 -5.705582E-0001
  1.918593E+0000  7.862496E-0001
 -3.227810E+0000  4.797085E-0001
  2.493397E-0001 -3.878366E+0000
  2.506879E+0000 -4.345801E+0000
 -5.136971E-0001  2.566327E+0000
 -1.835790E+0000  4.195727E+0000
 -3.006956E+0000 -2.684035E+0000
  3.591143E+0000 -2.179516E+0000
  3.807741E+0000  2.751319E+0000
 -3.813647E+0000  5.058231E+0000
 -3.533005E+0000 -6.033536E+0000
  3.532295E+0000 -3.165570E+0000
  2.356083E+0000  3.680773E+0000
 -3.041198E+0000  3.875710E+0000
 -4.247843E+0000 -2.443747E+0000
  5.888522E-0001 -2.013426E+0000
  3.399738E+0000  1.210474E+0000
  1.200738E-0001  2.154321E+0000
 -3.605086E+0000  1.382770E-0001
  8.935511E-0002 -7.185107E-0001
  4.003352E+0000 -9.662413E-0001
 -3.537958E-0001  3.789505E+0000
 -1.770280E+0000  1.703421E+0000
 -1.882846E+0000 -3.947792E+0000
  1.285068E+0000 -5.715181E-0001
  2.352773E+0000  3.414535E+0000
 -1.535637E+0000  7.974650E-0001
 -2.623878E+0000 -1.646041E+0000
  4.188690E+0000 -2.587553E+0000
  1.610064E+0000  4.479699E+0000
 -4.261906E+0000  1.971388E+0000
 -1.167274E+0000 -4.148277E+0000
  5.334837E+0000 -1.646259E+0000
  8.747038E-0001  4.204832E+0000
 -5.705890E+0000  3.869697E+0000
  8.521069E-0001 -2.933863E+0000
  7.356033E-0001  1.077266E+0000
  4.202623E-0001  2.828319E+0000
 -9.226910E-0001  3.275953E-0001
  8.034280E-0001 -2.238335E+0000
  2.929290E+0000  9.237407E-0001
 -8.941291E-0001  3.471109E+0000
 -8.676263E-0001 -1.676758E+0000
  6.743684E-0002 -3.361193E+0000
  1.144306E-0001  1.646886E-0001
  1.162730E+0000  8.504442E-0002
  1.551168E+0000  3.126552E-0001
  6.863632E-0001 -5.705524E-0001
 -1.875568E+0000  5.275439E-0001
 -1.513993E+0000  2.507465E+0000
  2.076528E-0001 -4.000397E-0001
 -7.677400E-0001  2.837039E+0000
  4.984664E-0001  2.111656E+0000
 -6.755394E-0001 -3.119582E+0000
  1.408170E+0000 -1.340736E+0000
  2.494537E+0000  5.202793E-0001
 -6.497302E-0001  2.055510E+0000
 -2.391999E+0000  4.209737E-0001
 -2.603148E+0000 -3.005491E+0000
  2.662469E+0000 -1.138796E+0000
  1.138111E+0000  2.888186E+0000
 -2.670954E+0000  8.593438E-0001
 -2.021139E+0000 -5.247095E-0001
  7.031344E+0000 -1.646808E+0000
 -8.305175E-0001  7.685794E+0000
 -3.092093E+0000 -1.404003E+0000
 -3.224283E+0000 -3.983542E+0000
  1.138253E+0000  1.808276E+0000
  2.557520E+0000  3.378503E+0000
 -3.399109E+0000 -1.113385E+0000
  4.603516E-0001 -3.587617E+0000
  3.983575E+0000 -3.573013E-0001
  5.546090E-0001  5.891179E+0000
 -3.298169E+0000  4.140665E-0001
 -2.934205E+0000 -4.642178E+0000
  4.656603E+0000 -1.821750E+0000
  2.462159E+0000  5.616979E+0000
 -2.722785E+0000  2.657683E+0000
 -4.059559E+0000 -4.624661E+0000
  2.114548E+0000 -6.155726E-0002
  1.565342E+0000  1.669281E+0000
 -9.699690E-0001  2.423945E+0000
 -8.517351E-0001 -1.079014E+0000
  2.339986E+0000 -1.470904E+0000
  1.741028E+0000  4.353129E-0001
 -2.887377E+0000  2.923409E+0000
 -6.428641E-0001 -6.822189E-0001
  5.991320E-0001 -2.464345E+0000
 -1.558372E-0001 -7.894702E-0001
  4.628127E-0001 -2.918828E-0001
  1.530400E+0000 -3.190516E+0000
  4.539003E-0001  4.156969E-0001
 -7.780838E-0002  1.005089E+0000
 -1.316215E+0000  1.697913E-0001
  1.757600E+0000 -2.278721E+0000
  2.059770E-0001  2.056062E+0000
 -8.812301E-0001  1.461592E+0000
 -9.581710E-0001 -2.114469E-0001
  1.608077E+0000  1.746180E+0000
 -3.308045E+0000  1.477599E+0000
 -2.516338E-0001 -3.141597E+0000
  1.906702E+0000  1.743649E+0000
  1.872770E+0000  1.378742E+0000
 -2.440425E+0000  8.158640E-0001
  1.064145E+0000  8.675385E-0001
 -3.672200E-0001 -1.334583E+0000
 -2.762345E+0000  1.886728E+0000
  2.224471E+0000 -2.692087E+0000
 -1.632792E+0000 -1.532514E+0000
  3.296838E+0000  1.322198E+0000
 -5.351510E-0001  9.804947E-0001
 -2.164860E+0000 -9.084215E-0001
  1.165765E+0000 -8.973685E-0001
  8.556595E-0002  7.271142E-0001
  3.756801E-0001 -1.362777E+0000
 -1.786292E+0000 -1.242986E+0000
  1.713818E+0000 -2.203219E-0001
 -1.044975E+0000 -1.367339E+0000
  2.031156E+0000  1.434619E-0001
 -1.688458E+0000  7.973320E-0001
 -1.498617E+0000  1.866054E+0000
  9.216830E-0001 -2.464445E-0001
 -1.907509E+0000  1.261684E+0000
  3.616046E-0001  6.021490E-0001
  8.760988E-0001 -7.396829E-0001
  2.905464E-0001  1.785111E+0000
 -3.633229E-0001 -7.656607E-0001
 -6.349529E-0001  5.340275E-0001
  1.796503E+0000  2.181941E+0000
 -3.749533E+0000  2.017582E+0000
  7.514730E-0001 -3.000023E+0000
  7.447137E-0001 -3.512321E-0001
  2.283181E+0000 -2.964291E-0001
 -1.559490E-0001  4.695652E-0001
  3.255870E-0001 -2.161765E+0000
  4.329917E-0001  4.525840E-0001
  1.477354E+0000  4.517582E-0001
 -2.287632E+0000  1.505258E+0000
 -3.566038E+0000 -2.082632E+0000
  2.629633E+0000 -1.076821E+0000
  1.343543E+0000  2.755307E+0000
 -2.276127E+0000  3.238758E+0000
  5.571653E-0001 -4.055234E-0001
 -2.509359E-0001 -1.221387E+0000
 -9.850669E-0001  2.579975E+0000
  2.433792E+0000 -1.268452E+0000
 -4.495928E-0001 -4.898040E-0001
  1.249839E+0000  2.748732E+0000
 -1.197702E+0000 -2.151664E-0001
 -1.402830E+0000 -1.053484E+0000
  8.033829E-0001  1.607323E-0001
 -9.271707E-0001  1.674446E+0000
 -6.144206E-0001  2.857122E-0002
  6.434317E-0001 -1.018235E+0000
  2.802661E-0002  3.078912E+0000
  1.035943E+0000 -1.078750E+0000
 -1.090542E+0000 -1.257619E+0000
  4.683518E-0001  2.741423E+0000
 -1.261070E+0000 -3.464558E+0000
  1.353343E+0000  8.143944E-0001
  1.787207E+0000  2.194375E-0001
 -2.136552E+0000  2.258832E+0000
  7.118710E-0001 -2.459178E+0000
  7.581395E-0001 -1.411878E+0000
  2.856904E+0000  1.134444E+0000
 -5.843090E-0001  4.169560E-0001
 -2.830472E+0000 -6.748499E-0001
  3.375314E+0000 -2.134653E+0000
  1.452343E+0000  1.511743E+0000
 -1.316614E+0000  9.327966E-0001
 -8.165554E-0001 -2.002076E+0000
  1.394808E+0000 -3.050171E+0000
  1.393612E+0000 -7.059023E-0001
  1.879137E+0000  1.191993E+0000
 -2.906002E+0000 -1.045680E+0000
 -9.650897E-0001 -7.162701E-0001
  2.542029E+0000 -1.515328E+0000
 -5.056742E-0001  3.016611E+0000
 -2.011868E+0000 -9.178770E-0001
  1.966921E+0000 -3.800164E+0000
  1.534732E+0000  1.801863E+0000
  9.824305E-0001  2.666523E+0000
 -4.254568E+0000  9.303915E-0001
 -1.471745E+0000 -3.930035E+0000
  2.302412E+0000 -2.049114E+0000
  2.226725E+0000  4.437850E+0000
 -3.551879E+0000  6.603013E-0001
 -4.313760E-0001 -3.529590E+0000
  4.989475E+0000 -3.161677E+0000
  2.369274E+0000  5.175956E+0000
 -2.378725E+0000 -7.393307E-0001
 -2.919366E+0000 -5.505948E+0000
  4.906149E+0000 -1.304506E-0001
 -1.637872E+0000  5.222851E+0000
 -3.588046E+0000  1.165490E-0001
  1.530527E-0001 -3.358306E+0000
  3.207019E+0000  6.222930E-0001
  1.419028E+0000  2.633375E+0000
 -4.310901E+0000  2.335018E-0001
  9.695692E-0001 -2.209368E+0000
  2.987956E+0000  7.369521E-0001
  2.346159E-0001  3.177522E+0000
 -2.546034E+0000  1.184126E+0000
 -6.360900E-0001 -3.372138E+0000
  2.886504E+0000  2.681016E-0001
  3.057818E+0000  2.331900E+0000
 -5.834721E+0000  1.865542E+0000
  7.060032E-0001 -4.366793E+0000
  6.678222E+0000 -6.512123E-0001
 -1.221619E+0000  5.478795E+0000
 -3.205065E+0000 -1.351717E-0001
  1.402565E+0000 -4.400965E+0000
  3.302255E+0000  5.410988E-0001
 -1.957326E-0001  3.749900E+0000
 -2.580705E+0000  2.008517E-0001
  2.308250E-0001 -3.402047E+0000
  3.629153E+0000  1.925058E+0000
 -1.521053E+0000  2.179801E+0000
 -9.424370E-0001 -2.075494E+0000
 -7.632673E-0001 -1.145495E+0000
  4.052536E+0000  9.472047E-0002
 -1.862928E+0000  4.194359E+0000
 -4.037479E+0000  4.040787E-0001
  5.773095E-0001 -2.440442E+0000
  1.607407E+0000 -1.622972E+0000
  6.250165E-0001  2.749597E+0000
 -1.816438E+0000  1.476132E+0000
 -1.397519E+0000 -5.692600E-0001
  3.039604E-0001 -1.447716E+0000
  3.409661E-0001  1.408786E+0000
 -2.082083E+0000  2.944219E+0000
 -2.827494E+0000 -3.016155E+0000
  2.051647E+0000 -2.770277E+0000
  5.137227E-0001  3.480825E+0000
 -6.933858E-0002  2.474366E+0000
 -2.700698E+0000 -6.253179E+0000
  3.604659E+0000 -5.781324E+0000
  3.439018E+0000  4.742494E+0000
 -1.957829E+0000  1.618301E+0000
 -6.088668E+0000 -2.635890E+0000
  5.425611E+0000 -4.723963E+0000
  4.093445E+0000  4.631795E+0000
 -2.413093E+0000  2.953179E+0000
 -4.043016E+0000 -3.715082E+0000
  2.623013E+0000 -2.829028E+0000
  1.911984E+0000  3.351563E+0000
 -9.585469E-0001  1.898850E+0000
 -4.214598E+0000 -3.199567E+0000
  4.515147E+0000 -3.666283E+0000
  4.025265E+0000  3.870766E+0000
 -4.441827E+0000  4.879742E+0000
 -3.067670E+0000 -3.164698E+0000
  2.519287E+0000 -4.898718E+0000
  2.886027E+0000  4.930790E+0000
 -2.072209E+0000  3.139698E+0000
 -2.416995E+0000 -3.430518E+0000
  2.335222E+0000 -1.885815E-0001
  3.159771E+0000  2.397136E+0000
 -5.609928E+0000  2.037405E+0000
 -5.919735E-0001 -5.264967E+0000
  3.256301E+0000  1.785063E-0002
 -2.665290E+0000  1.521754E+0000
 -9.487883E-0001 -4.399358E-0001
  1.281580E+0000 -4.658226E-0001
 -1.828887E+0000  1.128568E+0000
  1.201569E-0001  2.186457E+0000
 -2.856690E+0000  1.632113E+0000
  1.636385E+0000 -1.128298E+0000
 -1.786793E-0001  9.590226E-0001
  2.599671E+0000  2.583918E-0001
 -2.134010E+0000  2.983153E+0000
 -2.848304E+0000 -1.911754E+0000
  2.011989E+0000 -9.271242E-0001
 -3.040644E-0001  2.998296E-0001
  8.706900E-0001  2.236049E+0000
  4.088487E-0001  3.170244E-0001
  6.060910E-0001  6.775646E-0001
  2.806745E-0001 -5.961336E-0001
 -2.318404E+0000  1.293308E+0000
  1.855968E+0000 -1.652878E+0000
 -6.110550E-0001  7.288540E-0001
 -4.167731E-0001  3.284152E-0002
  1.164405E+0000 -1.626570E+0000
  5.702603E-0001 -1.404822E+0000
  1.278358E+0000 -1.528238E-0001
 -3.459748E-0001  2.532145E+0000
 -1.139294E+0000 -2.140082E+0000
 -2.303854E-0001 -7.823068E-0001
  2.375269E+0000  1.143261E+0000
 -3.471238E+0000  2.565101E+0000
  8.549363E-0001 -2.492174E+0000
  7.985832E-0001 -4.966295E-0001
  1.716945E-0001  7.865452E-0001
 -8.166084E-0001  1.314364E+0000
 -3.565227E+0000 -7.090403E-0001
  2.041981E+0000 -1.633680E+0000
  1.831573E+0000  3.679610E+0000
 -1.938612E+0000  5.820103E-0001
 -1.127032E+0000 -4.468455E+0000
  8.953802E-0001 -1.389631E+0000
  5.743919E-0001  3.133768E+0000
 -1.970776E+0000  2.199515E+0000
 -2.338420E+0000 -2.024558E+0000
  2.104256E+0000 -2.351965E+0000
  1.667484E+0000  3.001760E+0000
 -3.408354E+0000  2.323446E+0000
 -1.773235E+0000 -4.191401E+0000
  2.204146E+0000 -1.044890E+0000
  5.291352E-0001  2.529781E+0000
 -1.636529E+0000  1.253360E+0000
 -2.941564E+0000  4.842058E-0001
  2.985303E+0000 -2.765331E+0000
 -1.784384E+0000  3.739796E+0000
 -1.149161E+0000  2.005517E+0000
  5.372924E-0001 -2.959111E+0000
 -1.422967E-0001 -1.022216E+0000
  7.595809E-0001  2.994027E+0000
 -1.715071E+0000  5.072005E+0000
 -3.375770E+0000 -3.671630E+0000
  3.003634E+0000 -2.190250E+0000
  1.131058E+0000  2.609170E+0000
 -2.745402E+0000  2.120473E+0000
 -3.637774E+0000 -1.264524E+0000
  3.736654E+0000 -5.271943E+0000
  1.295471E+0000  2.758050E+0000
 -2.263285E+0000  1.085204E+0000
 -1.739562E+0000 -2.379986E+0000
  2.210325E+0000 -1.302093E+0000
  2.161509E+0000  2.263251E+0000
 -3.213282E+0000  2.930983E+0000
 -5.044750E-0001 -1.951671E+0000
  1.810618E+0000  3.227453E-0001
  1.288163E+0000  2.947335E+0000
 -6.970420E-0001  2.077845E+0000
 -1.463151E+0000 -2.083339E+0000
  1.840296E+0000  2.867331E-0002
  7.850605E-0001  2.597532E+0000
 -1.335998E+0000 -1.025978E+0000
 -1.679845E-0001 -2.238276E+0000
  2.722294E+0000 -9.231914E-0002
 -3.086943E+0000  9.349230E-0001
  3.344464E+0000 -1.865575E+0000
  7.385503E-0001  1.007247E+0000
 -1.419765E+0000  4.412111E-0001
 -3.690062E-0001 -2.253606E+0000
  3.213478E+0000  9.652722E-0001
 -1.121035E+0000  1.072943E+0000
 -1.564529E-0001  1.173906E+0000
  2.725111E+0000  1.029337E+0000
 -2.896435E-0001  2.826365E+0000
 -8.766525E-0001 -5.487776E-0001
 -3.402756E-0001 -2.543131E+0000
 -1.478603E-0001  2.479588E+0000
 -6.209601E-0001  2.559395E+0000
 -5.875321E-0001 -1.254782E+0000
  8.049377E-0001 -1.024821E+0000
  2.956652E+0000  1.239355E+0000
 -1.309654E+0000  1.108765E+0000
 -2.848993E+0000 -3.074304E-0001
  1.385601E-0001 -1.655363E+0000
  2.550533E+0000  1.532580E+0000
 -8.639237E-0001  1.634431E+0000
 -7.202827E-0001 -1.382129E+0000
  1.634972E+0000 -8.139156E-0001
 -3.176285E-0001  5.712053E-0001
  1.499486E+0000  1.598850E+0000
 -3.754036E+0000  1.569713E+0000
  2.216342E-0001 -1.795417E+0000
 -1.429175E-0001  2.011031E+0000
 -1.301828E+0000  1.468004E+0000
  9.771112E-0002 -3.222974E+0000
 -8.706972E-0001 -6.608249E-0001
  3.253358E+0000  1.972402E+0000
 -1.970711E+0000  2.926125E+0000
 -2.402933E+0000  3.262899E-0001
  8.458150E-0001 -1.801672E+0000
  1.885406E+0000  3.039839E+0000
  3.642351E-0002  2.049467E+0000
 -3.453518E+0000 -4.437063E+0000
  2.218797E+0000 -2.963969E+0000
  5.997443E-0001  4.322789E+0000
 -2.057032E+0000  9.955509E-0001
 -2.485117E+0000 -3.050556E+0000
  3.184035E+0000 -3.998383E-0001
  4.490309E-0002  1.232709E+0000
 -1.093209E+0000 -8.424664E-0001
  3.134263E+0000 -1.020817E+0000
 -5.723044E-0001  1.546359E+0000
  9.271467E-0002  7.225235E-0002
 -1.590361E+0000 -2.493355E+0000
  1.705435E+0000 -1.317830E+0000
 -2.683951E-0001  3.221776E+0000
 -1.358429E+0000 -1.260757E+0000
  1.503940E+0000 -9.654745E-0001
  7.298917E-0001  1.541276E+0000
 -1.664961E+0000  3.231907E+0000
  5.588090E-0001  2.526266E-0001
 -8.436032E-0002 -2.520157E+0000
  2.189765E+0000  2.123225E-0001
  2.632324E-0001  1.235769E+0000
  2.714528E-0001 -2.242491E-0001
 -1.553830E+0000 -8.156488E-0001
  2.095603E+0000 -2.033857E+0000
 -3.352649E-0001  1.272208E+0000
 -8.382311E-0001 -1.555172E-0001
 -8.222141E-0001 -9.172983E-0001
  5.921945E-0001 -1.373255E-0001
  3.807961E+0000 -6.463640E-0001
 -2.200342E+0000  4.097401E+0000
  4.464363E-0001 -1.435175E-0001
 -1.195792E+0000 -5.404506E-0001
  2.095303E+0000 -2.051234E+0000
 -1.480465E+0000  3.064598E-0001
  2.659121E+0000 -2.822701E+0000
 -2.972915E+0000 -1.150296E+0000
  9.182049E-0001  1.424978E+0000
  1.239698E+0000 -6.353708E-0001
 -4.416963E+0000  3.248663E-0001
  3.058237E+0000 -1.741071E+0000
  2.101143E-0002  5.550254E-0001
  1.129663E+0000  1.393624E+0000
 -8.233960E-0001 -2.310815E-0001
 -1.739519E+0000 -2.617268E-0002
  2.326601E+0000 -1.265545E+0000
 -1.957984E+0000  1.552385E+0000
 -1.084733E+0000  2.343393E-0001
  1.231149E+0000 -1.439771E+0000
  8.192642E-0001  1.340738E+0000
 -8.197832E-0001  3.380347E-0001
 -1.411243E+0000 -1.456569E+0000
  3.201073E+0000 -1.204313E+0000
 -6.781311E-0001  4.445300E+0000
 -2.796575E+0000  6.177663E-0001
 -1.883019E+0000 -3.915479E+0000
  2.295880E+0000  1.958736E-0001
  2.306379E+0000  2.042823E+0000
 -4.247688E+0000  2.194621E+0000
 -5.991477E-0001 -5.164168E+0000
  2.706969E+0000 -1.677847E+0000
  6.658073E-0001  2.064347E+0000
 -2.468136E+0000 -9.550811E-0002
 -3.249167E-0001 -2.736202E+0000
  3.751070E+0000  9.228366E-0001
 -2.643821E+0000  1.104842E+0000
 -2.090844E+0000 -1.205401E+0000
  5.397408E+0000 -2.553970E+0000
 -3.413212E+0000  2.295692E+0000
 -2.342643E-0001  3.386617E-0001
 -4.205606E-0001 -8.067582E-0001
  2.137701E-0001 -1.680985E+0000
  1.866389E+0000  4.741789E-0001
  3.989031E-0001 -3.773663E-0001
 -2.726131E+0000 -5.664210E-0001
  2.084126E-0001 -1.816779E+0000
  1.390737E+0000  1.261283E+0000
  1.686360E-0001 -9.149874E-0001
 -2.815870E+0000  3.098307E+0000
 -3.839118E-0001 -3.499797E+0000
  1.724171E-0001 -5.041506E+0000
  5.150944E+0000  1.338913E+0000
 -2.539519E-0001  2.539964E+0000
 -2.925129E+0000  5.819574E-0001
 -9.337568E-0001 -4.717553E+0000
  1.237931E+0000 -1.249569E+0000
  1.987773E+0000  5.215188E+0000
 -3.264998E+0000  3.255260E+0000
 -2.730348E-0001 -3.436422E+0000
  4.215159E+0000 -3.506971E+0000
  7.660945E-0001  2.574250E+0000
 -3.562160E-0001  1.705088E+0000
 -1.448078E+0000 -1.531091E+0000
  5.616278E-0001 -1.069884E-0001
  1.530059E+0000 -1.597981E+0000
  3.884797E-0001  7.837245E-0001
 -9.296102E-0001 -6.487269E-0001
  1.078467E+0000  8.776149E-0001
  1.682346E+0000 -3.353905E-0001
 -2.640902E+0000  2.477060E+0000
  9.298420E-0003 -1.233605E+0000
 -9.909912E-0001 -7.126572E-0001
  7.606796E-0001  7.687910E-0001
 -1.316979E+0000  2.719004E-0001
 -4.465789E-0001 -1.281054E+0000
 -8.990319E-0001  1.353075E+0000
  7.062401E-0001  2.021638E+0000
 -1.560252E+0000  7.029609E-0002
  1.244868E+0000 -5.986492E-0001
  5.823559E-0001  3.099025E-0001
  6.932000E-0001 -8.302865E-0001
 -1.438192E+0000  5.767313E-0001
  3.507926E-0001 -2.486200E+0000
  3.895730E-0001  1.308903E+0000
  4.428379E-0001  2.938130E-0001
 -5.402430E-0002  2.635726E+0000
 -2.439918E+0000  5.307377E-0001
  2.995982E+0000 -2.730717E+0000
 -9.766621E-0001  1.165555E+0000
 -5.422812E-0001  1.116620E-0001
 -2.408059E+0000 -2.235932E+0000
  1.484265E+0000 -2.431220E+0000
  1.774266E+0000  2.510106E+0000
 -1.089538E+0000  2.495228E+0000
 -2.300379E+0000 -4.650446E-0001
  1.160299E+0000 -2.216296E+0000
  2.019338E+0000  1.056085E+0000
 -2.488178E+0000  2.261809E+0000
 -2.935876E+0000 -1.754965E+0000
  2.849803E+0000  1.197091E+0000
 -1.930086E-0002  4.005254E+0000
 -2.328115E+0000  1.726602E+0000
 -5.549572E-0001 -4.097149E+0000
  2.388906E+0000 -8.254372E-0001
  1.375612E+0000  4.099240E+0000
 -9.410395E-0001 -8.831818E-0002
 -5.874431E-0001 -2.730915E+0000
  2.937820E+0000 -1.075175E+0000
  6.241312E-0001  9.600587E-0001
 -1.752357E+0000  2.539359E+0000
 -8.860518E-0001  1.184865E+0000
 -2.493652E+0000 -8.655433E-0001
  1.208052E+0000 -1.108236E+0000
  1.262573E+0000  3.427896E+0000
 -2.481050E+0000  1.036462E+0000
 -5.689899E-0001 -4.385947E+0000
  2.356042E+0000 -1.857402E-0001
 -1.879378E-0001  1.438766E-0001
 -1.892157E+0000  1.620563E+0000
  5.503130E-0001 -3.461624E+0000
  2.287744E+0000  2.456940E+0000
 -3.458015E+0000  2.432742E+0000
  7.629101E-0001 -4.467135E+0000
 -3.305897E-0001 -1.714880E+0000
  2.199570E+0000  1.741948E-0001
 -2.360497E+0000  2.097899E+0000
 -3.055359E-0001 -2.491572E+0000
  8.117613E-0002 -2.797589E+0000
  3.585442E+0000  1.312876E+0000
 -1.615093E+0000  2.811584E+0000
 -2.337905E+0000 -1.038671E+0000
  1.905023E+0000 -3.987300E+0000
  3.310578E+0000  3.702656E+0000
 -1.251933E+0000  3.216446E+0000
 -1.484950E+0000 -3.289971E+0000
  1.601925E+0000 -2.922915E-0001
  3.395905E+0000  1.699498E+0000
 -1.279224E+0000  3.513555E+0000
 -1.194549E+0000 -1.898001E+0000
 -3.653271E-0001 -9.860109E-0001
  2.624212E-0001 -3.708166E-0001
 -1.921450E+0000 -1.051397E-0001
 -2.519750E+0000 -1.339645E+0000
  2.287284E+0000  1.299811E+0000
 -2.387457E+0000 -2.204808E+0000
  1.130250E-0001 -9.706642E-0001
  6.008136E+0000 -1.074918E-0001
 -5.984770E+0000  2.866006E+0000
  9.592779E-0001 -1.506286E+0000
 -1.853517E-0001 -3.267713E+0000
 -3.340230E-0001  2.409127E+0000
  2.708373E+0000  1.642665E+0000
 -1.531722E+0000 -6.280926E-0001
  1.304125E+0000 -3.319040E+0000
  3.491529E-0002 -7.691067E-0001
  4.799009E-0002  3.046030E+0000
 -9.663896E-0001  4.525800E-0001
 -5.521070E-0003 -1.622562E+0000
  2.346620E+0000 -9.938780E-0001
 -6.820074E-0001  1.299510E+0000
  8.010815E-0001 -1.626426E+0000
 -6.746156E-0001 -9.814930E-0002
  4.995827E+0000 -5.288218E-0001
 -2.882031E+0000  1.193590E+0000
  1.971313E-0001 -2.609225E+0000
 -1.716282E-0001 -1.523018E+0000
  1.774514E+0000 -2.166421E-0001
 -3.044546E+0000  2.913773E-0001
  1.043569E+0000  1.872402E-0001
 -7.860537E-0001 -5.915285E-0002
  1.891164E+0000  4.315747E-0001
  1.483443E-0002  9.374981E-0001
 -2.075074E-0001 -7.409563E-0001
 -7.633197E-0001 -1.172743E+0000
  1.935511E+0000 -7.977418E-0002
 -7.025316E-0001 -1.473131E+0000
  1.475396E+0000 -1.291208E+0000
  1.039592E+0000  1.930901E+0000
 -2.836666E+0000  1.105672E+0000
 -2.350445E-0001 -4.500809E+0000
  1.269119E+0000 -1.110379E+0000
  3.951966E+0000  2.689282E-0002
 -2.394560E+0000  3.653525E+0000
  9.765078E-0001 -1.494887E+0000
  2.874146E-0005 -3.974324E-0003
  1.102814E+0000 -2.400067E+0000
 -2.110117E+0000  4.917077E-0001
  8.623761E-0001  6.122053E-0001
 -2.192499E-0001 -2.019629E+0000
  1.101765E+0000  1.754552E+0000
 -1.009760E+0000  1.540459E-0001
 -5.772960E-0001  1.539954E+0000
 -2.743324E+0000  1.661099E+0000
  2.629271E+0000 -8.269130E-0001
 -1.391448E+0000  2.225969E+0000
 -1.285532E+0000 -7.992302E-0001
  3.915870E-0001 -2.370838E+0000
 -1.267202E+0000 -5.374056E-0001
  2.419882E+0000 -6.734137E-0001
 -2.075450E+0000  8.216737E-0001
 -1.145827E-0001 -1.105284E+0000
  8.490878E-0001 -2.605892E+0000
  1.422138E+0000  2.398009E+0000
 -7.227756E-0001  2.695039E-0001
 -3.475830E+0000  1.199903E+0000
  2.308338E+0000 -3.707283E+0000
  4.610923E-0001  1.747192E+0000
 -8.379294E-0001 -3.781994E-0001
  1.302800E+0000 -2.079224E+0000
  1.742963E+0000 -1.838103E+0000
 -1.897266E+0000  1.245994E+0000
 -4.008913E-0001 -1.556553E+0000
 -8.618040E-0001  6.624145E-0001
  1.130388E-0001  9.417646E-0001
 -3.826193E-0001  2.617271E+0000
 -1.586182E+0000  6.463664E-0002
  8.041551E-0001 -2.765678E+0000
  2.708189E+0000  7.641463E-0001
 -1.493824E+0000  3.187784E+0000
 -3.688882E-0001 -6.321775E-0001
 -1.292125E+0000 -1.090523E+0000
  1.559371E+0000 -2.611512E+0000
  1.132607E+0000 -1.200382E+0000
  7.486826E-0001  3.545636E+0000
 -3.385558E+0000  2.529854E+0000
 -2.786590E+0000 -2.022798E+0000
  2.352089E+0000 -3.148818E+0000
  3.488876E+0000  3.045838E+0000
 -2.244443E+0000  4.155444E+0000
 -8.943872E-0001 -3.656368E+0000
 -1.800580E+0000 -7.019958E-0001
  5.333396E+0000  1.282069E+0000
 -3.149179E+0000  4.520306E+0000
 -1.392014E+0000 -2.882441E+0000
 -3.435396E-0001 -1.247091E+0000
  4.181161E+0000 -4.911311E-0001
 -3.478563E+0000  3.256781E+0000
 -2.683678E+0000 -9.810121E-0001
  3.846183E+0000 -1.283691E+0000
 -8.481583E-0001  3.159565E+0000
 -8.254904E-0001 -9.375554E-0001
  1.553291E+0000 -2.283328E+0000
  1.782578E+0000  7.782960E-0001
 -3.908047E-0001  1.650109E+0000
 -1.086236E+0000  1.898318E-0001
 -1.550610E+0000 -1.734480E+0000
  9.228702E-0001 -2.111977E+0000
  2.764558E+0000  2.606059E+0000
 -2.618063E+0000  5.454947E-0001
 -1.851950E+0000 -1.223866E+0000
  1.709690E+0000 -2.337304E+0000
  8.416812E-0001  2.663100E+0000
 -1.084057E+0000  2.404662E+0000
 -1.537682E+0000 -1.289705E+0000
  3.617031E-0001 -6.586714E-0001
  1.884283E+0000  4.599242E-0001
  2.289604E+0000  1.473560E+0000
 -4.034365E-0001  1.761493E+0000
 -1.978750E+0000  1.437473E+0000
  1.366138E-0001 -3.130241E+0000
 -1.030088E+0000 -1.653816E-0001
  1.759629E+0000  2.787852E+0000
 -2.380895E+0000 -3.568480E+0000
  1.434633E+0000 -3.972616E-0001
  4.493355E+0000 -1.615803E-0001
 -4.290514E+0000 -2.520394E-0001
  2.710445E+0000 -1.108212E+0000
 -4.731269E-0002  2.046470E+0000
 -3.371005E+0000  2.406925E-0001
  2.002274E+0000 -3.634950E-0001
 -3.405017E+0000 -6.953029E-0001
  1.572546E+0000 -2.192124E+0000
  1.353374E+0000  1.610012E+0000
 -1.915344E+0000  1.638996E+0000
  1.508814E+0000 -8.601479E-0001
 -2.169316E+0000  6.007836E-0002
  9.087619E-0001 -1.171085E+0000
  9.282573E-0001  7.205950E-0001
 -1.717375E+0000 -9.610534E-0001
 -8.107984E-0001 -7.993913E-0001
  3.051844E+0000 -1.471403E+0000
 -2.007048E+0000  4.196965E+0000
 -2.281529E-0001 -2.952579E+0000
  1.563288E+0000 -1.811226E+0000
  2.290393E+0000  3.646055E-0002
 -2.081743E+0000  4.120794E+0000
 -2.572356E+0000 -4.382184E-0001
  9.920014E-0001 -3.977543E+0000
  3.939350E+0000  2.508661E+0000
 -1.652406E+0000  4.369483E+0000
 -4.493932E+0000 -2.541921E+0000
  2.700796E+0000 -3.251720E+0000
 -4.052270E-0001  2.803746E+0000
 -1.396383E+0000  3.008918E+0000
 -3.611510E-0001 -1.210458E+0000
  1.358809E+0000 -5.485805E-0001
  7.075288E-0001  2.736933E+0000
 -2.144343E+0000 -2.635168E-0002
 -1.920629E+0000 -4.034830E+0000
  3.865686E+0000  4.012805E-0002
  1.802884E-0001  4.736205E+0000
 -2.312270E+0000 -4.534326E-0001
  5.802450E-0001 -3.174935E+0000
  1.949842E+0000  3.368776E-0001
 -1.295092E-0001  3.593302E+0000
  2.357110E-0001  9.437522E-0001
 -1.864865E+0000  8.907688E-0001
  2.868870E+0000 -2.065147E+0000
 -6.535351E-0001  3.125630E+0000
 -4.932601E-0001  3.307740E+0000
 -4.088721E+0000 -2.154160E+0000
  2.008126E+0000 -3.095465E+0000
  1.871731E+0000  7.137286E-0001
 -8.021740E-0001  4.399295E+0000
  4.182673E-0001 -1.314331E-0001
 -1.546062E+0000 -2.224667E+0000
  2.547552E+0000  3.093515E-0001
 -9.239875E-0001  1.675634E+0000
 -2.666415E+0000  2.792354E+0000
  1.555764E-0001 -1.517383E+0000
 -1.284690E+0000 -8.634685E-0001
  3.843269E+0000 -2.708050E-0001
 -1.015072E+0000  4.146679E+0000
 -2.497705E+0000 -1.250386E+0000
  1.980240E+0000 -1.966388E+0000
  1.475866E+0000  3.254277E+0000
  1.775850E+0000  2.284122E+0000
 -3.236503E+0000 -3.252145E+0000
  1.854493E+0000 -3.320103E+0000
  4.716661E+0000 -1.364211E-0001
 -3.142940E+0000  1.763849E+0000
 -3.447561E-0001 -2.930000E+0000
  3.710616E-0001  2.606676E-0001
  2.527112E+0000  3.181779E+0000
 -2.474688E+0000  9.616564E-0003
 -3.005586E-0001 -4.808375E+0000
  3.021233E+0000 -3.932343E-0001
  3.903999E+0000  2.511476E+0000
 -4.428056E+0000  7.674358E-0001
 -2.426403E+0000 -3.423708E+0000
  5.173541E+0000 -8.942772E-0001
 -8.207914E-0001  5.634667E+0000
 -5.558072E+0000 -1.113299E+0000
 -1.941841E+0000 -4.057359E+0000
  5.735051E+0000 -6.376545E-0001
 -9.911497E-0001  5.274523E+0000
 -3.355410E+0000 -5.496204E-0001
 -2.312584E+0000 -4.873965E+0000
  2.862162E+0000 -1.467812E+0000
  1.763777E+0000  4.994717E+0000
 -4.875830E+0000  2.703653E+0000
 -3.522870E+0000 -4.852085E+0000
  3.556991E+0000 -1.976932E+0000
  4.282276E+0000  3.846937E+0000
 -4.498285E+0000  2.129425E+0000
 -1.669983E+0000 -4.196457E+0000
  2.575384E+0000 -1.545438E+0000
  3.257931E+0000  4.234537E+0000
 -5.171703E+0000  2.262779E+0000
 -9.278260E-0001 -2.521842E+0000
  3.163579E+0000 -5.243078E-0001
  1.026273E+0000  6.145742E+0000
 -3.907582E+0000  1.051831E+0000
 -1.518635E+0000 -2.044131E+0000
  2.046674E+0000 -6.196321E-0001
 -1.014054E+0000  1.561957E+0000
 -9.656126E-0001  1.921142E+0000
  1.322494E+0000 -1.943792E+0000
  6.179497E-0001 -7.140847E-0001
  1.713802E+0000  4.139537E+0000
 -1.695502E+0000  8.962133E-0002
 -9.875461E-0001 -3.890070E+0000
  2.200316E+0000 -1.823993E-0001
  2.034767E+0000  1.254111E+0000
 -5.618552E+0000 -1.512988E-0001
  3.927028E+0000 -1.865011E+0000
  7.720350E-0001  1.864013E+0000
 -3.429387E+0000  2.904516E+0000
  2.616683E-0001 -2.460490E+0000
  5.310994E-0001 -1.494122E+0000
  1.271317E+0000  2.278188E-0001
 -1.998884E-0001  8.817527E-0001
 -2.529204E+0000 -7.047928E-0001
 -2.126057E+0000 -1.788053E+0000
  3.875754E+0000 -1.255355E+0000
 -9.679519E-0002  1.165464E+0000
 -7.083687E-0001 -4.831595E-0001
  5.493116E-0002  3.146426E-0001
  1.461264E+0000 -1.274631E+0000
 -7.847649E-0001  1.178019E+0000
  2.103744E+0000 -2.722405E-0001
 -3.128629E+0000  2.783311E+0000
 -3.580729E+0000 -9.257248E-0001
  2.104005E+0000 -4.292601E+0000
  2.327643E+0000  8.675193E-0001
 -1.422549E+0000  2.711278E+0000
  1.624892E-0001 -1.707364E+0000
 -1.483213E+0000  5.756693E-0001
  1.768509E+0000  2.475958E+0000
 -2.720818E+0000  1.247276E+0000
  1.241312E+0000 -1.802808E+0000
  3.231892E-0002 -1.915678E+0000
 -1.071148E+0000  2.032484E-0001
  1.449624E+0000  5.547739E-0002
 -1.199409E+0000  4.848245E-0001
  3.016825E-0002 -1.987677E-0001
  1.923197E+0000 -4.141967E-0001
 -1.357742E+0000  2.196797E+0000
  1.614145E+0000 -1.313634E+0000
 -1.734668E+0000 -8.448177E-0001
  2.324653E+0000  1.645302E+0000
 -1.686424E+0000  1.188840E+0000
 -1.047824E+0000 -1.091788E+0000
  8.193122E-0001 -1.987887E+0000
  1.264849E+0000 -1.970699E-0001
 -1.479390E+0000  2.496360E-0001
  1.390713E+0000 -6.661000E-0001
 -4.489021E-0001 -1.789700E-0002
 -3.980567E-0001  2.320634E+0000
 -7.708324E-0001 -3.476407E-0001
  4.390160E-0001 -1.678355E+0000
  1.183132E+0000  7.344228E-0001
  1.555248E+0000  1.378672E+0000
 -2.769934E+0000 -5.702981E-0001
 -6.459019E-0001  5.494179E-0001
  2.072385E+0000 -3.648957E+0000
  1.210524E+0000  1.134729E+0000
 -2.131996E+0000  5.763711E-0001
 -1.119980E+0000 -3.076282E+0000
  1.792108E+0000 -3.653591E-0001
  1.390620E+0000  2.143717E+0000
 -2.979350E+0000  1.124101E-0002
 -1.934873E-0001 -3.645637E+0000
  4.587350E+0000 -2.920565E+0000
  6.403016E-0001  2.682220E+0000
 -3.082239E+0000 -1.650291E+0000
 -2.243653E-0001 -4.011464E+0000
  3.829006E+0000 -1.636085E+0000
  7.193296E-0001  4.944371E+0000
 -2.292037E+0000  9.465519E-0001
 -2.397315E+0000 -1.993699E+0000
  4.027812E+0000 -1.753163E+0000
  2.605726E+0000  3.139704E+0000
 -4.183186E+0000  3.027451E+0000
 -3.680223E+0000 -3.850442E+0000
  2.477847E+0000 -3.285604E+0000
  4.793294E+0000  2.932899E+0000
 -2.955286E+0000  3.870382E+0000
 -4.616045E+0000 -3.680892E+0000
  9.765006E-0001 -4.681227E+0000
  1.793609E+0000  1.809215E+0000
 -1.049705E+0000  2.188465E+0000
 -2.423085E+0000 -1.442112E+0000
  2.097029E+0000 -2.558678E+0000
  2.014133E+0000  8.985198E-0001
 -1.182153E+0000  3.533245E+0000
 -4.233811E-0001 -7.010175E-0001
 -3.415316E+0000 -3.873091E-0001
  4.319143E+0000 -6.763717E-0001
  1.931205E+0000  1.305660E+0000
 -5.716194E+0000  3.006738E+0000
  1.026024E+0000 -5.434959E+0000
  1.684386E+0000 -7.242587E-0001
  2.237609E+0000  3.315506E+0000
 -3.479779E+0000  2.173271E+0000
 -2.288297E+0000 -1.590187E+0000
  2.597257E+0000 -1.894752E+0000
  1.713168E+0000  5.089980E+0000
 -9.263591E-0003  8.591437E-0001
 -2.294876E+0000 -3.458082E+0000
  1.956498E+0000 -3.621632E+0000
  5.207545E+0000  3.493760E+0000
 -4.625217E+0000  1.192869E+0000
 -3.740521E-0001 -4.849873E+0000
  7.166959E-0001 -1.593663E+0000
  3.786792E+0000  2.652943E+0000
 -2.849620E+0000  3.484896E+0000
 -3.418384E+0000 -3.410871E+0000
  1.736245E+0000 -5.034293E+0000
  4.632358E+0000  5.453714E+0000
 -5.245712E+0000  4.992232E+0000
 -3.745285E+0000 -2.963969E+0000
  3.138083E+0000 -4.887730E+0000
  1.540625E+0000  1.113196E+0000
 -1.783282E+0000  4.663309E+0000
 -5.440927E-0001 -3.283516E+0000
 -2.230816E+0000 -2.824532E+0000
  2.819554E+0000  1.320874E+0000
  1.698437E+0000  3.733234E+0000
 -4.658055E+0000  5.543016E-0001
  6.667943E-0001 -4.314959E+0000
  1.698237E+0000 -5.015269E-0001
  2.974756E+0000  5.152526E+0000
 -3.786755E+0000  1.937012E+0000
 -4.687904E+0000 -5.165429E+0000
  5.456094E+0000 -3.301270E+0000
  4.815704E+0000  2.433157E+0000
 -2.754584E+0000  4.898019E+0000
 -1.765658E+0000 -6.652990E+0000
  4.547786E+0000 -2.502803E+0000
  2.158592E+0000  6.287652E+0000
 -4.850660E+0000  3.528366E+0000
 -1.575347E+0000 -7.029180E+0000
  4.559324E+0000 -1.548182E+0000
  5.299808E+0000  3.436617E+0000
 -5.805649E+0000  3.124421E+0000
 -1.216598E+0000 -4.782301E+0000
  4.115677E+0000 -2.779143E+0000
  1.328942E+0000  4.758760E+0000
 -2.232056E+0000  1.444724E+0000
 -5.114900E+0000 -5.998150E-0001
  2.602641E+0000 -1.467698E+0000
 -1.575117E+0000  1.576801E+0000
  8.910863E-0001  4.075185E+0000
 -3.646055E+0000 -3.324064E-0001
  7.443502E-0001 -2.092067E+0000
  2.922753E+0000  8.419119E-0001
 -4.423716E-0001  2.731262E+0000
 -3.439110E+0000  2.266659E+0000
  1.875583E+0000 -3.732943E+0000
  1.063222E+0000 -5.645878E-0001
  2.065829E+0000  1.802522E+0000
 -7.226396E-0001  2.701954E+0000
 -9.448795E-0001  2.073943E-0001
 -1.343096E+0000 -8.013149E-0001
  1.568849E+0000 -1.057887E+0000
 -4.321288E-0001 -1.307259E+0000
  1.333959E+0000  1.783524E-0001
 -8.570477E-0001  7.240366E-0001
  2.186403E-0001 -1.702666E-0001
 -1.682060E-0001  1.478877E+0000
 -2.311862E-0001  4.865736E-0001
  7.056857E-0001 -1.170118E+0000
 -1.290797E+0000  5.301068E-0001
  2.543849E+0000 -6.479780E-0001
 -5.061269E-0001  2.968186E+0000
 -2.388946E+0000 -1.650749E+0000
 -1.095523E+0000 -1.693049E+0000
  2.043682E+0000  1.247493E+0000
 -3.142830E-0001  1.053137E+0000
 -1.572705E+0000 -9.084725E-0001
  1.286138E+0000 -2.574634E+0000
  1.576684E+0000 -2.618823E-0001
  5.420524E-0001  1.007995E-0001
  1.350987E+0000  6.600915E-0001
 -4.086348E+0000 -2.162241E-0001
  1.968934E-0001 -9.013873E-0001
  2.218431E+0000  1.097675E+0000
  4.045685E-0001  2.871689E+0000
 -1.790304E+0000 -5.345842E-0001
 -1.276498E+0000 -3.172894E+0000
  3.375559E+0000 -1.653440E+0000
 -3.397718E+0000  1.604469E+0000
 -2.782396E+0000 -2.767465E+0000
  2.455233E+0000 -2.374779E+0000
  1.739086E+0000  3.224717E+0000
 -5.161417E-0001  3.283718E+0000
 -2.023670E+0000 -4.163301E-0001
 -5.277651E-0001  3.968261E-0001
  1.578404E+0000  1.401248E+0000
  4.118964E-0001 -1.390633E+0000
  1.162765E+0000  6.450139E-0001
  2.159265E+0000  2.070242E+0000
 -7.389847E-0001  8.553428E-0001
 -4.430909E+0000 -1.292944E+0000
  1.281594E+0000 -4.025125E+0000
  2.423962E+0000  2.710374E+0000
  1.697400E+0000  6.489104E+0000
 -5.995914E+0000  8.816574E-0001
 -3.892223E-0001 -7.587728E+0000
  3.916478E+0000 -4.386741E-0001
  2.613029E+0000  3.246155E+0000
 -5.424581E+0000  3.157547E+0000
 -1.308549E+0000 -4.134441E+0000
  2.642813E+0000 -2.998045E+0000
  3.352562E+0000  2.002672E+0000
 -3.972134E+0000  1.797924E+0000
 -1.811845E+0000 -2.995979E+0000
  2.629770E+0000 -2.911142E+0000
 -4.941810E-0001  3.786381E+0000
 -6.263185E-0001  3.885009E+0000
 -2.246807E+0000 -3.729738E+0000
  1.406161E+0000 -2.434832E+0000
  2.134935E+0000  1.678709E+0000
 -2.305956E+0000  2.892606E+0000
  2.790649E-0001 -4.253130E+0000
  1.863313E+0000 -1.170867E+0000
 -1.593099E-0002  3.390910E+0000
 -1.048982E+0000  1.925834E+0000
 -1.281320E+0000 -8.752135E-0001
  1.408547E+0000 -3.098590E+0000
  1.533894E+0000  6.530778E-0001
 -2.605378E+0000 -1.419037E+0000
 -1.305876E+0000 -2.944023E+0000
  4.809703E+0000 -2.219405E-0001
 -3.254152E+0000  3.864401E+0000
 -2.445616E+0000 -2.415092E-0001
  5.917261E-0001  6.991168E-0001
  2.277102E+0000 -9.463400E-0001
 -9.559326E-0001  2.847849E-0001
  5.521045E-0001  1.386709E+0000
 -1.015875E-0002 -1.029813E+0000
 -3.428887E-0001 -1.255948E+0000
 -2.821998E+0000  2.924056E+0000
  6.333653E-0001 -3.830430E+0000
 -1.006897E+0000  9.071715E-0001
  4.047432E+0000  4.680594E-0001
 -5.137610E+0000 -1.078314E-0001
  1.074103E+0000 -1.847492E+0000
  2.835265E+0000 -1.722229E+0000
 -7.456729E-0001  1.696273E+0000
  2.882583E+0000  5.880873E-0001
 -2.543085E+0000  1.870768E+0000
 -1.184658E+0000 -3.205705E+0000
  2.134178E+0000 -3.141408E+0000
 -4.365371E-0001  3.492376E+0000
 -1.416828E+0000  3.910448E-0001
 -3.098485E+0000 -3.076623E+0000
  3.268571E+0000 -6.077546E-0001
  7.983513E-0001  1.981416E+0000
 -1.393562E+0000  9.643572E-0001
 -2.145643E-0001 -1.663656E+0000
  2.180555E+0000 -4.233048E+0000
 -1.272229E+0000  2.771564E+0000
  5.703235E-0001 -7.022103E-0001
  2.495600E-0001 -7.449420E-0002
 -1.668155E+0000 -1.334417E-0001
  1.308349E+0000 -3.807873E+0000
  2.570550E+0000  1.529975E+0000
 -2.889817E+0000  4.544238E+0000
  8.684824E-0001 -1.521599E+0000
  1.474161E+0000 -2.478978E+0000
  2.056959E+0000  3.000343E+0000
  7.217575E-0001  3.607283E+0000
 -3.169141E+0000 -6.615488E-0001
 -1.893263E-0001 -3.538771E+0000
  3.530301E+0000  5.012753E-0001
  9.999310E-0001  4.062034E-0001
 -1.991754E+0000  1.516691E+0000
 -1.517061E+0000 -2.290311E+0000
  1.646076E+0000 -1.726663E+0000
  1.549749E+0000  2.055030E+0000
 -2.803896E+0000  1.914080E+0000
 -1.179677E+0000  1.221159E-0001
 -3.855671E-0001 -2.913512E+0000
  2.831384E+0000  1.171927E+0000
  2.736628E-0001  1.603308E+0000
 -3.878561E+0000 -2.395318E-0001
  3.318496E+0000 -4.015136E+0000
 -1.091157E+0000  2.316758E+0000
 -5.256865E-0001  1.827175E+0000
  8.098934E-0001  1.257174E+0000
 -1.829809E+0000 -9.385687E-0001
  1.157053E+0000 -1.735874E+0000
  2.125822E+0000  4.875128E+0000
 -3.934995E+0000  1.829245E+0000
 -2.382272E+0000 -4.457717E+0000
  3.257754E+0000 -3.987784E+0000
  2.637009E+0000  4.345350E+0000
 -1.376262E+0000 -3.258052E-0001
 -1.956714E+0000 -2.014053E+0000
  3.204680E+0000 -1.029657E+0000
  9.904047E-0001  1.640891E+0000
 -2.882868E+0000  4.166072E-0001
 -7.705504E-0001 -3.203756E+0000
  1.380634E+0000 -1.145469E+0000
  6.854882E-0001  2.354110E+0000
  6.773745E-0001  2.707990E+0000
 -3.608174E+0000  7.082220E-0001
  6.870765E-0001 -3.424755E+0000
  6.650028E-0001  2.030219E+0000
  2.457744E-0001  3.788482E+0000
 -2.877707E+0000  1.174614E-0001
  5.601137E-0002 -2.007559E+0000
  4.788132E+0000 -1.126060E+0000
 -1.263042E+0000  2.654784E+0000
 -1.219172E+0000 -7.947136E-0003
  4.804992E-0001 -3.576361E+0000
  3.789215E-0001  2.556866E-0001
  2.147637E-0001  7.441752E-0001
 -2.204538E+0000  8.395006E-0002
  1.919363E-0001 -1.968946E+0000
  1.306628E+0000 -1.523054E+0000
  1.534579E+0000  2.882974E+0000
 -3.763517E+0000  3.112616E-0001
 -6.729910E-0001 -1.880313E+0000
  2.099701E+0000 -2.142331E+0000
 -2.087763E-0001  9.677006E-0001
 -6.164996E-0001  1.705087E+0000
 -3.399699E+0000 -9.465668E-0001
  1.158534E+0000 -2.259217E+0000
  1.936357E+0000 -3.639532E-0001
  2.361856E+0000  1.869317E+0000
 -2.189865E+0000  1.480467E+0000
  2.327084E+0000 -2.362319E+0000
  1.683376E+0000 -1.612981E+0000
 -4.954007E-0001 -1.487939E+0000
 -1.390889E-0001  2.090712E+0000
 -5.765516E-0002 -1.499902E+0000
  1.117429E+0000 -8.616069E-0001
  5.052744E-0001  8.649543E-0001
  1.718998E+0000 -1.635565E+0000
 -1.586754E+0000  5.888846E-0001
  8.456258E-0001 -2.254986E+0000
 -1.501158E-0001  6.617346E-0001
  4.456958E-0001  2.593325E+0000
 -1.813706E+0000 -2.172947E+0000
  7.089230E-0001 -1.452166E+0000
  3.287199E+0000  4.838994E+0000
 -2.143873E+0000  3.592532E+0000
 -1.686467E+0000 -3.492576E+0000
  5.518269E-0001 -2.468646E+0000
  4.677150E+0000  2.140176E+0000
 -1.212274E+0000  3.808620E+0000
 -3.108959E+0000 -3.473143E+0000
 -2.680891E-0001 -5.119409E+0000
  5.883939E+0000  1.612777E+0000
 -2.917487E-0001  3.290886E+0000
 -3.667040E+0000  9.563433E-0001
 -1.818333E-0001 -3.777631E+0000
  1.967424E+0000  8.939582E-0001
  7.526270E-0001  3.830600E+0000
 -4.688446E+0000  1.080303E+0000
 -1.008768E-0001 -6.018761E+0000
  2.670672E+0000 -2.411996E+0000
  2.722136E+0000  3.591393E+0000
 -3.070988E+0000  2.132760E+0000
 -1.347822E+0000 -5.157141E+0000
  1.241506E+0000 -3.060676E+0000
  3.865616E+0000  3.253591E+0000
 -2.702609E+0000  5.952592E+0000
 -2.832717E+0000 -3.908425E+0000
  1.015675E+0000 -8.880266E-0001
  4.041362E+0000 -5.843525E-0001
 -4.473984E+0000  4.104195E+0000
  2.103813E+0000 -1.427560E+0000
  4.280871E-0001 -1.558603E+0000
  8.523629E-0001  1.126215E+0000
 -2.155534E+0000  3.060026E+0000
 -1.748373E+0000 -1.222825E+0000
  1.215175E+0000 -1.429325E+0000
  3.564059E-0001  4.024048E-0001
 -7.272663E-0001  1.307052E-0001
 -8.982549E-0001 -9.143089E-0001
  3.621929E+0000  6.401154E-0001
  3.469714E-0001  7.904135E-0001
 -4.923190E+0000  2.004929E+0000
  1.380185E+0000 -4.494946E+0000
  4.238992E-0001  1.345178E+0000
  6.560501E-0001  2.107499E+0000
 -2.483888E+0000 -5.919319E-0001
  1.323752E+0000 -1.663891E+0000
  9.368417E-0001 -2.795345E-0002
  4.024569E-0001  7.975520E-0001
 -1.182812E+0000 -1.652669E+0000
  1.770526E+0000  8.172773E-0001
  1.160094E+0000  1.255924E+0000
 -1.603341E+0000  1.811916E+0000
  8.776136E-0001 -6.466598E-0001
  7.965268E-0001  6.497761E-0001
 -1.482447E+0000 -2.542545E-0002
  2.249904E+0000  1.160827E+0000
 -3.784903E+0000 -6.067088E-0001
  1.643913E+0000  5.269225E-0001
  2.775450E-0001  1.594965E+0000
 -4.564292E-0002 -2.020368E+0000
 -5.839168E-0001  9.939280E-0001
  4.234742E+0000  2.300359E+0000
 -3.857815E+0000  1.183747E+0000
 -1.243263E+0000 -3.605948E+0000
 -2.979921E-0001 -2.571452E-0001
  6.268237E-0001  8.775000E-0002
 -1.310352E+0000  3.636492E+0000
 -1.904215E+0000 -2.106930E+0000
 -1.153521E+0000 -3.443471E+0000
  3.751460E+0000 -6.981606E-0002
 -1.471996E+0000  5.563918E+0000
 -2.058308E+0000 -3.180247E-0001
 -6.007759E-0001 -2.897557E+0000
  3.396138E+0000 -1.229189E+0000
 -5.571053E-0001  1.075030E+0000
 -1.456775E+0000 -1.752544E+0000
  3.557802E+0000  2.724137E-0001
 -5.061359E-0001  4.894859E+0000
 -2.052387E+0000 -2.573446E+0000
  1.256213E+0000 -4.020706E+0000
  1.559234E+0000  1.785796E+0000
  1.479666E-0001  5.259917E-0001
 -3.068955E+0000 -6.348378E-0001
  2.343290E+0000 -4.893946E-0001
  1.139537E+0000 -8.707865E-0001
 -2.435591E+0000 -8.864852E-0001
  3.815628E-0001 -7.262165E-0001
  2.750957E+0000 -1.846084E+0000
 -2.720645E+0000  1.440462E+0000
  1.479255E+0000  8.303130E-0001
 -1.258816E+0000 -3.246254E-0001
  4.369409E-0001 -2.925426E+0000
  2.454931E-0001  3.355155E+0000
  9.368725E-0001 -5.864882E-0001
 -1.475087E+0000 -9.839638E-0001
  6.906103E-0001  8.486073E-0001
  1.564625E+0000  3.466648E-0001
 -1.514963E+0000  1.714285E+0000
 -1.825300E+0000 -2.410053E+0000
  1.233704E+0000 -1.689638E+0000
 -6.176223E-0001  5.801386E-0001
  4.856195E-0001  1.217684E-0001
 -4.163775E-0002 -4.554748E-0001
 -1.515311E+0000  1.169155E+0000
  4.521474E+0000 -2.229542E+0000
 -1.565235E+0000  2.770377E+0000
 -4.267501E-0002 -5.993572E-0001
  8.375181E-0001 -2.671261E+0000
 -1.997492E+0000  1.226546E+0000
  1.825422E+0000 -2.279933E+0000
 -2.158838E+0000 -6.747750E-0001
  1.707708E+0000 -1.642358E+0000
 -9.211153E-0001 -4.203416E-0001
  3.351090E-0002 -1.111668E+0000
  3.676541E-0001  3.276867E-0001
 -7.582794E-0001  5.298187E-0001
 -3.857203E-0001  3.860711E-0001
  4.239062E-0001 -1.648765E+0000
  5.360690E-0001 -1.017459E+0000
  1.363172E+0000  2.183479E+0000
 -3.739870E+0000  6.177646E-0001
  1.550672E+0000 -2.716771E+0000
  5.492129E-0001  2.119995E-0001
  1.408501E+0000  5.044086E-0001
 -2.725260E+0000  1.717365E+0000
 -5.025981E-0001 -3.070648E+0000
  2.019051E+0000  1.212140E+0000
  1.970569E+0000  3.689381E+0000
 -3.350537E+0000 -2.362728E+0000
  4.495217E-0001 -2.839806E+0000
  2.446390E+0000  2.339067E+0000
 -8.506603E-0002  5.299695E+0000
 -5.049965E+0000 -3.408598E+0000
  1.984705E+0000 -4.775612E+0000
  3.598817E+0000  9.136014E-0001
 -2.021587E+0000  4.617547E+0000
 -1.246119E+0000 -2.259899E+0000
 -8.230236E-0001 -1.750459E+0000
  3.893726E+0000  1.842652E+0000
 -2.536786E+0000  2.737588E+0000
 -2.933486E+0000 -3.052735E+0000
  1.227581E+0000 -4.335562E+0000
  2.280876E+0000  3.377867E+0000
 -1.275073E+0000  1.868421E+0000
 -2.383452E+0000 -2.604794E+0000
  8.720450E-0001 -2.918555E+0000
  2.031187E+0000 -4.543246E-0001
  8.668080E-0002  3.172532E+0000
 -8.620231E-0001  1.319911E+0000
 -3.471227E+0000 -8.066121E-0001
  1.360860E+0000 -6.132146E-0001
 -2.139457E+0000  3.158368E-0001
  2.217833E+0000 -1.672574E+0000
 -6.783844E-0001  2.841619E-0001
 -1.232338E+0000 -5.262380E-0001
  4.101591E+0000 -1.163176E+0000
 -1.545267E+0000  1.873660E+0000
 -2.418324E+0000 -1.380659E+0000
 -1.079337E+0000 -1.490054E-0001
  3.922924E+0000  1.396158E-0001
 -4.286506E+0000  2.187402E+0000
 -9.366375E-0001 -2.204095E+0000
  2.941934E-0002 -4.884442E-0001
  1.111005E+0000  3.885212E+0000
 -1.410873E+0000 -9.349385E-0001
 -3.906529E+0000 -8.371241E-0001
  6.001942E+0000 -2.448375E+0000
 -1.106022E-0001  3.853371E+0000
 -1.759331E+0000  5.955365E-0001
 -8.687804E-0001 -1.032097E+0000
  2.977920E+0000 -1.513653E+0000
 -8.305178E-0001  4.043062E+0000
 -2.437524E+0000 -2.132171E-0001
 -2.711585E+0000 -2.636011E+0000
  5.992621E+0000 -2.013790E+0000
 -2.298147E+0000  3.679525E+0000
 -1.507607E+0000 -1.369255E+0000
 -5.255143E-0001 -1.223642E+0000
  1.905393E+0000  7.044877E-0002
 -2.286757E-0001  1.020829E+0000
 -4.778961E-0001 -9.881097E-0001
 -5.875265E-0001  2.309573E+0000
  2.858303E+0000 -1.447868E+0000
 -2.703780E+0000  3.440451E-0001
  3.331669E+0000 -3.293912E+0000
 -2.436775E+0000  2.239810E+0000
  3.215613E+0000 -4.847060E-0001
 -3.516541E+0000 -1.138538E+0000
  1.773426E+0000 -1.584590E+0000
  1.632996E+0000  1.641721E+0000
 -3.460098E+0000  3.334507E+0000
 -2.365164E+0000 -3.998598E+0000
  9.034636E-0002 -2.093173E+0000
  2.682362E+0000 -3.338143E-0001
 -1.940500E+0000  2.783808E+0000
  3.618109E-0001 -2.086175E+0000
 -2.331808E+0000 -2.569557E+0000
  2.406184E+0000  1.839832E+0000
 -3.122649E-0001  3.068347E+0000
 -8.976328E-0001 -2.369190E+0000
 -1.060849E+0000 -2.387497E+0000
  3.622772E+0000 -8.011039E-0001
 -8.594046E-0001  3.136695E+0000
 -1.729232E+0000  8.298096E-0001
  1.002136E+0000 -2.745284E+0000
 -6.120817E-0001 -4.630815E-0001
  2.386823E+0000  3.264897E+0000
 -3.823969E+0000  4.235732E+0000
 -1.434176E+0000 -1.101785E+0000
  1.976800E+0000 -3.164756E+0000
  1.505155E+0000  7.232660E-0001
  5.342546E-0001  1.214629E+0000
 -2.237800E+0000 -1.448101E+0000
 -5.272816E-0001 -3.188398E+0000
  1.831305E+0000  3.604199E+0000
 -5.468282E-0001  3.377197E+0000
 -7.388568E-0001  1.043966E-0001
  6.299124E-0002 -3.132146E+0000
  4.872145E+0000  1.949916E+0000
 -1.495567E+0000  3.373020E+0000
 -4.438083E+0000 -3.421042E+0000
  2.310221E+0000 -5.152385E+0000
  5.562447E+0000  1.476820E+0000
 -3.870974E-0001  5.756105E+0000
 -3.678721E+0000 -8.972060E-0001
 -1.251680E+0000 -4.806328E+0000
  5.153182E+0000 -1.356874E+0000
 -1.503253E+0000  4.282407E+0000
 -6.941934E-0001  3.061877E-0001
 -4.022019E+0000 -1.307937E+0000
  5.258393E+0000 -2.546075E+0000
  5.919944E-0001  1.847907E+0000
 -2.915744E+0000  5.969839E-0001
 -1.356190E+0000  2.099096E-0001
  1.598768E+0000 -1.039179E+0000
  2.558222E+0000  1.221124E+0000
  6.475344E-0001  1.591872E+0000
 -1.831065E+0000  2.712928E-0001
 -8.412502E-0001 -8.216884E-0001
  1.963746E+0000 -3.606622E-0001
  4.480664E-0001  7.005273E-0002
 -2.297116E+0000  2.963089E+0000
  3.157658E+0000 -1.602826E+0000
 -1.397410E+0000  1.034802E+0000
  1.358451E+0000 -5.529483E-0001
 -1.816561E+0000 -1.232369E+0000
 -9.610766E-0001 -1.338195E-0001
  7.030684E-0001 -4.180919E-0002
 -2.650827E+0000 -3.917090E-0001
  6.253829E-0002  5.900827E-0001
  2.770399E+0000  1.285088E+0000
 -4.793164E+0000  3.237797E+0000
  7.117338E-0001 -3.136098E+0000
  1.145358E+0000  5.940325E-0001
 -3.596401E-0001  2.917545E+0000
 -6.922338E-0001  2.957024E-0002
  1.802792E+0000 -2.635072E+0000
  3.361512E+0000  2.850260E+0000
 -1.908719E+0000  2.737186E+0000
 -2.284734E+0000 -2.404166E+0000
  3.218863E+0000 -3.704690E+0000
 -9.459363E-0001  4.085969E+0000
 -6.292724E-0001  1.885548E+0000
 -2.959994E+0000 -3.015992E+0000
 -3.404593E-0002 -1.289792E+0000
  4.158012E+0000 -4.003239E-0001
 -2.921638E+0000  2.711903E+0000
  1.074690E-0001 -2.699927E+0000
 -1.159791E+0000  6.062281E-0001
  2.335267E+0000  1.307555E+0000
 -1.363463E+0000  5.031377E-0001
 -1.452238E+0000 -4.126448E-0002
  2.026349E+0000  3.368037E-0001
 -2.959637E-0001  5.200575E-0001
 -1.495066E-0001  8.616291E-0001
 -3.377757E-0001  1.743733E-0001
 -2.853437E+0000 -1.564004E+0000
  1.002794E+0000  1.032904E+0000
  2.627634E+0000  1.036462E+0000
 -2.638511E+0000  2.973619E+0000
 -2.855747E+0000 -1.192962E+0000
  2.480568E+0000 -1.575064E+0000
 -1.278756E-0001  8.017805E-0001
 -7.733697E-0001  1.359343E+0000
  9.710283E-0001 -1.389695E+0000
 -2.721776E+0000  2.071485E+0000
  1.801572E+0000 -1.185852E+0000
 -2.371415E+0000  1.024382E+0000
 -7.350669E-0002 -1.593644E+0000
  8.436502E-0001  1.829667E+0000
 -2.849236E+0000  2.884848E+0000
 -1.020973E-0002 -3.478719E-0001
  1.485193E+0000 -6.218788E-0001
  5.931287E-0001  1.351817E+0000
 -1.768782E+0000  2.094230E+0000
  6.520041E-0001 -3.401400E+0000
 -2.896801E+0000 -3.670264E-0001
  2.952673E+0000 -6.557717E-0002
 -2.319399E+0000  3.260881E+0000
  1.299526E-0001 -1.724995E+0000
  1.066675E+0000 -8.681566E-0001
  1.303839E+0000  1.455983E+0000
 -1.533521E+0000  2.976480E+0000
 -2.122340E+0000 -8.508278E-0001
  1.872291E+0000 -1.309250E+0000
 -6.027478E-0002 -3.927303E-0001
  6.043136E-0001  1.524365E+0000
  1.157577E+0000 -1.862012E+0000
 -7.524260E-0001 -2.634872E+0000
  9.548388E-0001 -1.225255E+0000
  7.192205E-0002 -1.564239E-0001
 -1.604552E+0000  1.311591E+0000
  8.185512E-0001 -7.576548E-0001
  1.705904E+0000 -5.050364E-0001
  1.732796E+0000  2.501465E+0000
 -1.454619E+0000  1.027903E+0000
 -1.481894E+0000 -2.156501E+0000
  2.266069E+0000 -1.282215E+0000
  2.781223E+0000  6.545355E+0000
 -2.742122E+0000  1.541907E+0000
 -2.688264E+0000 -1.827489E+0000
  5.623595E+0000 -1.309241E+0000
  6.810301E-0002  3.202631E+0000
 -2.379927E+0000  5.442117E-0001
  3.204849E-0001 -3.073258E+0000
  2.748221E+0000 -4.404434E-0001
 -8.863465E-0001  4.982995E-0001
  6.428312E-0001  1.035559E+0000
 -1.285390E+0000 -1.914031E-0001
  2.089078E+0000  2.269047E+0000
 -1.479786E+0000 -2.139421E+0000
 -8.313990E-0001  1.202234E-0001
  2.027391E+0000 -1.525228E+0000
 -6.284720E-0001  3.573095E-0001
  5.611933E-0001 -1.393923E-0001
 -1.206845E+0000  8.660859E-0001
  3.071223E-0001 -1.859042E+0000
  3.776876E-0001 -6.742247E-0001
 -1.044160E+0000 -9.190221E-0001
  5.805522E-0001  1.690084E+0000
  3.458587E-0001  6.206476E-0001
 -1.158180E+0000  4.434636E-0001
 -3.823570E-0001  1.846827E+0000
  8.701309E-0001 -3.132265E-0001
 -1.469340E-0001 -8.916197E-0001
  1.117157E-0001  1.798137E+0000
 -1.543920E+0000  4.938422E-0002
  1.686586E+0000 -6.047762E-0001
  6.376302E-0001  2.754167E-0001
  5.071105E-0001 -1.804691E+0000
 -5.012928E-0001 -7.644129E-0001
 -3.059245E-0001 -1.036040E+0000
 -3.082779E-0002  2.310488E+0000
  2.680452E-0001  6.652321E-0001
 -3.589925E+0000 -6.275060E-0001
  3.001983E+0000 -1.360450E+0000
  1.050832E+0000  2.601882E+0000
 -4.948629E+0000  1.422929E+0000
  3.318136E+0000 -3.175699E+0000
  6.150058E-0001  1.450426E-0001
 -1.214542E+0000  4.113768E+0000
  2.369468E+0000 -1.213797E+0000
 -2.409871E+0000 -2.899674E-0001
  2.560570E+0000  1.330261E+0000
 -1.252549E+0000  4.229057E-0001
 -9.178853E-0001  3.017803E-0001
 -2.556419E-0001 -2.144930E+0000
 -2.797781E-0001 -1.156308E+0000
  1.872157E+0000  3.982362E+0000
  8.758367E-0001  1.227326E+0000
 -3.514526E+0000 -1.220089E+0000
  1.967360E+0000 -3.080338E+0000
  3.276499E+0000  1.341528E+0000
 -1.380182E+0000  6.664295E-0001
 -2.831510E+0000 -2.026022E-0001
  1.076109E+0000 -1.135967E+0000
  9.908335E-0001 -9.768083E-0001
 -8.445086E-0001  8.529900E-0001
 -2.491996E-0002  1.561516E+0000
  3.613551E-0001 -5.580720E-0001
 -5.215402E-0001  1.661439E+0000
 -6.008896E-0001 -3.723159E-0001
  1.856446E+0000 -2.187065E+0000
  1.522060E-0001  1.960780E+0000
 -4.735760E-0002  9.231377E-0002
 -1.065015E+0000  4.402990E-0001
 -8.257384E-0001 -2.297610E+0000
  9.154762E-0001 -1.612116E-0001
  8.317320E-0001  1.262381E+0000
 -5.072566E+0000 -5.196701E-0001
  1.397445E+0000 -3.294901E+0000
  6.543958E-0001 -1.221319E+0000
  1.532698E-0001  3.612904E+0000
 -1.817481E+0000  7.192829E-0001
 -1.296006E+0000 -1.244068E+0000
  3.707953E-0001 -2.069053E+0000
  5.460266E-0002  4.275504E+0000
  1.108339E+0000  1.085143E+0000
 -1.753147E+0000 -2.463234E+0000
  1.691413E+0000  3.695990E-0001
  8.341092E-0002  7.217016E-0001
 -5.076889E-0001  1.014291E+0000
  2.065860E-0001 -1.886859E+0000
 -2.139028E+0000  1.508084E-0001
  2.212567E+0000  7.454530E-0001
 -1.062670E+0000  1.701302E+0000
 -1.860591E+0000 -2.924794E-0001
  1.718311E+0000 -6.520903E-0001
 -9.187444E-0001  2.593179E+0000
  2.482470E+0000 -2.569912E-0001
 -3.962326E+0000 -3.348918E-0001
  3.410589E-0001 -9.639876E-0005
  2.026645E+0000  2.278657E+0000
 -4.926776E-0001  2.766837E+0000
 -4.437369E+0000 -1.150413E+0000
  1.867343E+0000 -3.214832E+0000
  2.576867E+0000 -1.165721E+0000
  1.743909E+0000  4.182681E+0000
 -5.962946E+0000  2.030684E+0000
  6.118871E-0001 -6.603014E+0000
  1.008119E+0000 -1.092199E+0000
  2.066936E+0000  4.856586E+0000
 -5.742828E+0000  2.533501E+0000
 -1.440783E+0000 -5.650907E+0000
  4.876888E+0000 -2.354560E+0000
  1.794877E+0000  4.861102E+0000
 -3.963827E+0000  2.259788E+0000
 -3.339405E+0000 -3.226346E+0000
  3.845055E+0000 -1.338538E+0000
  2.972378E+0000  2.218760E+0000
 -5.557328E+0000  5.164576E+0000
 -3.024659E+0000 -2.196439E+0000
  1.180547E-0001 -2.606814E+0000
  3.695738E+0000  3.827886E+0000
 -3.072408E+0000  2.905929E+0000
 -1.454601E+0000 -3.748929E+0000
  3.671843E+0000 -3.768767E+0000
  2.973283E+0000  2.736747E+0000
  2.409324E-0002  2.510013E+0000
 -4.348159E+0000 -2.455133E+0000
  3.627629E+0000 -4.359697E+0000
  3.318570E+0000  1.482933E+0000
 -3.101764E+0000  4.003295E+0000
 -1.495429E+0000 -2.913272E+0000
 -8.651186E-0001 -1.580666E+0000
  4.845412E+0000 -9.767066E-0001
  2.238841E-0001  1.267210E+0000
 -1.437181E+0000 -6.088159E-0001
  1.240029E+0000 -2.404959E-0001
  8.682319E-0001 -3.018626E-0001
 -2.377801E+0000  3.408300E+0000
 -1.019916E+0000 -1.641178E+0000
  4.579313E-0001  1.739800E-0001
  2.423008E+0000  3.198278E-0001
 -2.024137E+0000  1.594174E+0000
  1.951475E+0000 -3.938339E-0001
 -5.134318E-0001 -9.175970E-0002
 -1.452676E-0001  1.454279E+0000
 -2.504812E+0000  2.945282E-0001
 -1.319352E+0000  1.331591E-0001
 -1.120694E+0000 -6.615284E-0001
  1.091271E+0000 -1.760009E-0001
  9.283661E-0001 -7.959575E-0001
 -1.589190E+0000 -3.288361E-0001
 -1.876412E-0001 -1.930491E+0000
  3.023398E-0001  2.762013E+0000
  6.633621E-0002  7.023167E-0001
 -3.353327E+0000 -2.446629E-0001
  1.955094E+0000 -1.712650E+0000
  2.271369E+0000  2.551438E+0000
 -1.975291E+0000  7.697388E-0001
 -2.499431E+0000  2.472811E+0000
  2.897386E+0000 -2.824221E+0000
 -4.688047E-0001  2.748146E-0001
  1.339563E-0001  6.485613E-0002
 -1.239060E+0000 -3.224026E+0000
  1.935357E+0000 -1.439390E+0000
  7.619652E-0001  3.038505E+0000
 -2.665289E+0000  2.324023E-0001
 -2.596859E+0000 -2.844779E+0000
  5.349471E+0000  6.338188E-0001
  8.689178E-0001  1.799728E+0000
 -2.160302E+0000  1.402340E+0000
 -9.487911E-0001 -3.511588E+0000
  9.112050E-0001 -1.011175E+0000
  1.102243E+0000  1.014230E+0000
 -9.909104E-0001 -1.690772E+0000
  1.080362E-0001  3.991624E-0001
  3.714847E+0000 -2.646083E-0001
 -1.203541E+0000  2.915882E+0000
 -1.534252E+0000 -1.111275E+0000
  8.947184E-0001 -2.146947E+0000
  4.014043E+0000  9.107233E-0001
 -5.753040E-0001  1.054284E+0000
 -1.676220E+0000 -4.342235E-0001
  2.537825E+0000 -7.433082E-0001
 -7.786681E-0001  2.739262E+0000
  1.539671E-0001  1.717919E+0000
 -1.769487E+0000 -9.732151E-0001
  1.312971E+0000  8.932964E-0001
  1.154707E+0000 -2.118303E-0001
 -4.963102E-0001  2.634301E+0000
  5.644455E-0001 -1.288299E+0000
  8.405369E-0002  2.762393E-0001
  5.455061E-0001 -2.531328E+0000
  1.340750E+0000 -2.607394E+0000
  4.200501E-0001  2.482792E+0000
  2.665461E-0001  2.554738E+0000
 -5.222083E-0001  6.326261E-0001
  1.831054E-0001  3.991326E-0001
 -8.660158E-0001 -7.000483E-0001
  6.412903E-0002  5.803667E-0002
  2.258680E+0000  7.651537E-0001
 -2.861316E-0001 -5.478284E-0001
 -1.075429E+0000 -5.691106E-0001
 -7.548740E-0001  1.331604E+0000
  1.246479E+0000 -8.668258E-0001
  1.888372E-0001  5.025513E-0001
 -1.488657E+0000 -4.851788E-0002
  1.026381E+0000 -2.749770E+0000
  6.057892E-0001 -1.625595E-0001
 -1.805037E-0001  8.038642E-0002
  3.660761E-0001 -2.362682E+0000
  3.937316E-0001  2.336671E-0001
  1.533914E+0000  2.978094E+0000
 -2.324221E+0000  5.443260E-0001
  1.630789E-0001 -7.355870E-0001
  1.981295E+0000 -4.743961E-0001
 -2.521683E-0001  3.231147E+0000
 -1.536125E+0000 -1.418268E+0000
  4.780667E-0001 -4.330129E-0001
  1.512589E+0000  2.089998E+0000
 -1.089824E+0000  1.652146E+0000
 -2.350556E+0000 -1.421265E+0000
  2.267141E+0000 -6.907745E-0001
  1.865001E+0000  2.095806E+0000
 -1.723200E+0000 -3.307068E-0001
  8.317325E-0002 -1.120460E+0000
  1.058790E+0000 -1.916874E+0000
 -3.015424E+0000  1.055701E+0000
  1.800173E+0000 -8.949209E-0001
 -1.347588E+0000  2.824532E+0000
 -1.611698E+0000 -4.382397E-0001
 -1.096658E+0000 -3.623896E-0002
  2.766414E-0001 -2.522746E+0000
  6.185143E-0001  3.250765E+0000
 -2.373995E+0000  1.588705E+0000
 -1.031150E+0000 -2.696584E+0000
  2.751382E+0000 -1.682128E+0000
 -1.245710E+0000  1.659973E+0000
  3.520789E-0001 -1.292408E+0000
 -2.313976E+0000 -2.730880E+0000
  1.719339E+0000 -7.251704E-0001
 -1.607650E-0001  1.829713E+0000
 -8.223234E-0001  1.329470E+0000
 -1.911394E+0000 -9.018362E-0001
  2.852714E+0000 -4.419183E-0001
  2.069730E+0000  2.375482E+0000
 -3.639040E+0000  8.953448E-0001
  2.805446E+0000 -5.075820E+0000
  7.675236E-0002 -3.586740E-0001
  2.633796E-0001  2.108501E+0000
 -2.040899E+0000  1.496532E+0000
  6.153435E-0001 -4.584693E+0000
  3.278189E-0002  1.075262E+0000
  3.196459E+0000  1.242241E+0000
 -4.452901E+0000  1.459143E+0000
  8.901343E-0001 -1.190317E+0000
  2.540030E+0000  2.710343E-0001
  3.122302E-0002  3.614418E+0000
 -3.502915E-0001  1.476548E+0000
 -4.751504E-0001 -8.559199E-0001
 -6.602123E-0001  9.449860E-0001
 -7.743675E-0001 -3.463784E-0001
  4.408992E+0000 -5.938060E-0001
 -4.300955E-0001  6.907016E+0000
 -1.588329E+0000  3.385762E-0001
 -2.396146E+0000 -3.339428E+0000
  2.924773E+0000 -3.504496E+0000
  2.905747E+0000  5.036201E+0000
 -9.394006E-0001  3.474584E+0000
 -3.715853E+0000 -3.786506E+0000
  1.738946E+0000 -2.011104E+0000
  4.094979E+0000  2.070999E+0000
 -3.226799E+0000  2.957734E+0000
 -1.756347E+0000 -4.614865E+0000
  3.587238E+0000 -2.784384E+0000
  4.020774E+0000  3.465770E+0000
 -2.226933E+0000  1.301264E+0000
 -6.637074E-0001 -4.310256E+0000
  3.101670E+0000  2.959780E-0002
  2.693425E+0000  3.374965E+0000
 -4.525529E+0000  1.416333E+0000
  5.184236E-0002 -3.510141E+0000
  4.875923E+0000 -3.097973E+0000
  1.032932E+0000  3.900100E+0000
 -1.896500E+0000  1.153616E+0000
  1.488575E+0000 -3.688694E+0000
  2.397824E+0000 -3.064546E-0001
  2.964428E+0000  8.311364E-0001
 -3.685916E+0000  3.029346E+0000
  3.132570E+0000 -4.697876E+0000
  8.389041E-0001  1.927457E+0000
  2.449431E+0000  2.602640E+0000
 -3.118765E+0000  1.406230E+0000
 -5.384126E-0001 -3.859974E+0000
  2.125060E+0000 -1.502233E+0000
  2.198215E+0000  2.994648E+0000
 -3.634650E+0000  2.577341E+0000
 -1.597222E+0000 -4.292026E+0000
  5.382621E+0000 -1.141363E+0000
 -2.152357E+0000  4.133291E+0000
 -4.406577E+0000  1.019188E+0000
 -1.811655E+0000 -4.210860E+0000
  2.621292E+0000 -4.106626E+0000
  4.935465E-0001  3.422688E+0000
 -2.241566E+0000  1.370667E+0000
 -1.756311E+0000  3.420344E-0001
 -1.498099E+0000 -9.879560E-0001
  1.663037E+0000  8.745297E-0001
 -1.512872E+0000  1.531177E+0000
  1.463302E-0001 -6.229764E-0001
  1.649806E+0000  4.010937E-0001
 -3.514588E+0000  9.833824E-0001
  3.075478E+0000 -1.763181E+0000
 -1.154963E+0000  1.308441E+0000
 -2.563163E-0002  1.002435E+0000
  8.025595E-0001  3.091327E+0000
 -5.916301E-0001 -2.922906E+0000
  2.132515E+0000  8.054895E-0001
  3.018334E+0000  1.928887E+0000
 -2.160354E+0000  1.483133E+0000
 -6.740104E-0001 -2.806754E+0000
  7.085431E-0001 -1.371098E+0000
  6.307529E-0003  2.183246E+0000
 -2.004502E+0000  1.022217E+0000
  6.743462E-0001 -7.712229E-0001
 -5.214121E-0001  4.186722E-0001
  1.152347E+0000 -3.780577E-0001
 -5.737979E-0001  1.120608E+0000
  8.612751E-0001 -4.735641E-0001
  7.759640E-0001 -8.411322E-0001
  1.099998E+0000  1.482915E+0000
 -4.769468E-0001  2.073639E+0000
 -1.863417E+0000 -1.827596E+0000
  2.736015E+0000 -1.290223E+0000
 -7.558513E-0001  4.890045E+0000
 -1.462459E+0000  8.888055E-0001
 -1.919920E+0000 -2.109199E+0000
  2.312374E+0000 -2.488527E+0000
  2.492639E+0000  1.776805E+0000
 -2.510993E+0000  2.798962E+0000
 -2.350066E+0000 -3.095304E+0000
  2.154594E+0000 -2.868751E+0000
  2.494575E+0000  1.435995E+0000
  2.624810E+0000  2.194470E-0001
 -3.327158E+0000  1.478310E+0000
  2.172090E-0001 -1.557947E+0000
  2.516047E+0000  4.650993E-0001
 -4.294749E-0001  1.052194E+0000
 -1.453694E-0001 -2.790499E-0003
 -2.797071E+0000 -6.348481E-0001
  2.453989E+0000 -1.603284E+0000
  2.193977E-0001  2.124795E+0000
 -1.250955E+0000  6.395958E-0001
  1.204904E+0000 -9.322820E-0001
  9.975304E-0002 -5.568422E-0001
  7.360765E-0001  2.224541E+0000
  1.418412E-0001  1.164835E+0000
  5.354340E-0001  2.018195E+0000
 -8.623347E-0001 -5.066252E-0001
 -6.184658E-0002 -4.104462E+0000
  1.705922E+0000  1.273274E+0000
  1.993446E+0000  1.981133E+0000
 -5.289394E+0000 -1.112564E+0000
  2.919238E+0000 -2.228984E+0000
  4.597343E-0001  2.416695E+0000
 -1.633674E+0000  1.138239E+0000
  8.088668E-0001 -3.488840E+0000
  1.487996E+0000 -8.959130E-0001
 -2.966004E-0001  1.644500E+0000
 -1.904986E+0000  1.888381E+0000
 -5.664298E-0002 -1.860750E+0000
 -2.877767E-0001 -1.507407E+0000
  1.740503E+0000 -5.290351E-0001
  5.229036E-0001  1.844606E+0000
 -2.133065E+0000 -9.409713E-0002
  1.977364E+0000 -2.374633E+0000
  8.799955E-0001  1.138331E+0000
 -9.523348E-0001  2.123350E+0000
 -7.293231E-0001 -2.924627E-0001
  2.538407E-0001 -1.235569E+0000
 -8.718365E-0002 -5.714047E-0001
  1.488508E-0001  2.743057E+0000
 -1.036823E+0000 -3.300749E-0002
  1.910875E+0000 -6.851435E-0001
  1.581056E+0000  5.258134E-0001
 -2.678283E+0000 -9.174093E-0001
 -6.567499E-0001 -1.297750E+0000
  1.900457E+0000 -4.418539E-0001
 -2.629044E+0000 -1.214102E-0001
 -1.230348E+0000 -9.607568E-0001
  1.061217E+0000 -3.132924E-0001
  6.810871E-0001  1.676173E+0000
 -7.736375E-0001  1.323924E+0000
 -3.820896E-0001 -8.383863E-0001
 -9.650868E-0001 -2.168714E+0000
  1.842682E+0000  1.738512E+0000
  5.999030E-0001 -9.749985E-0001
 -1.288149E+0000 -1.328641E-0001
 -1.078720E-0001  1.649303E-0001
  1.153122E+0000  7.775319E-0001
  3.002613E-0002 -5.152325E-0001
 -8.393034E-0001  2.773719E+0000
  6.245750E-0001  1.869062E-0001
 -6.712154E-0002  1.594835E+0000
  1.260063E+0000 -1.443168E+0000
  1.174851E-0002 -1.349966E+0000
 -9.336542E-0001 -8.940069E-0001
  1.004211E+0000  4.928668E-0001
 -9.012024E-0001  6.679077E-0001
  4.373035E-0001 -1.561199E+0000
  3.593654E+0000 -2.454454E+0000
 -1.238011E+0000  1.761288E+0000
  2.516858E+0000 -4.029587E-0001
 -2.678842E+0000 -6.515785E-0001
  1.052675E+0000 -1.209120E+0000
 -6.854070E-0001  3.449038E-0001
  2.031257E+0000  9.979634E-0003
 -1.475501E+0000 -1.023166E+0000
  4.243207E-0001  7.634813E-0001
 -6.571074E-0001  8.664491E-0001
  1.677872E+0000 -1.299103E+0000
  7.542581E-0001  2.216304E+0000
  1.708029E+0000  1.275478E-0001
 -1.291455E+0000 -5.191518E-0001
 -6.446949E-0001 -1.316364E-0001
  2.881136E+0000 -5.535120E-0001
 -2.742900E+0000  2.389696E+0000
  8.847216E-0001 -6.777240E-0001
  5.487298E-0001 -1.355474E-0001
  3.456718E+0000  1.462879E-0001
 -3.033252E+0000  9.541484E-0001
  6.357697E-0002 -1.715657E+0000
  8.272075E-0001 -2.827101E+0000
  3.414534E-0001 -4.620650E-0002
 -1.824010E+0000  1.726319E+0000
  2.893493E-0001 -1.494320E+0000
 -1.102077E-0001  1.342732E+0000
  2.737244E+0000 -1.780828E+0000
  2.612756E-0001  1.312908E+0000
  2.720608E+0000  3.651595E-0001
 -2.641383E-0001 -1.210593E+0000
  1.404697E+0000 -8.782695E-0001
  5.183325E-0001  1.136464E+0000
  1.903486E+0000  5.614936E-0001
 -2.911841E+0000 -1.109291E+0000
  2.957453E+0000 -7.254700E-0001
  1.545869E-0001 -1.760866E+0000
 -2.947389E+0000 -4.518772E-0001
 -3.182880E-0001 -1.621938E+0000
  2.504250E-0001  2.056453E+0000
 -5.618211E-0001  2.942406E-0001
 -1.290772E+0000 -2.541487E+0000
  2.112993E+0000 -2.693737E+0000
  2.207744E+0000 -6.159880E-0001
 -8.016692E-0001  3.332651E+0000
 -9.564954E-0001 -1.424889E+0000
  6.942445E-0001 -3.887908E+0000
  3.170505E+0000  1.240803E+0000
  9.012948E-0001  1.267373E+0000
 -4.165130E+0000 -8.118487E-0001
  8.976858E-0001 -2.756681E+0000
  1.672000E+0000  4.294093E-0002
  6.090858E-0001  4.292537E+0000
 -3.540717E+0000  1.331970E+0000
 -3.610803E-0001 -3.884258E+0000
  4.687032E+0000  2.523709E-0001
 -2.409926E+0000  3.332294E+0000
 -3.156084E+0000 -4.162873E-0001
  4.703088E-0001 -4.735256E+0000
  2.837177E+0000  4.184135E-0001
 -1.326325E+0000  2.371538E+0000
 -3.046400E+0000  5.474993E-0001
 -9.408162E-0001 -2.252687E+0000
  2.914511E+0000  1.320584E+0000
 -1.004682E+0000  1.263925E+0000
 -5.999947E+0000 -9.128043E-0001
  4.301216E+0000 -3.010563E+0000
  3.282582E+0000  3.670279E+0000
 -3.818952E+0000  2.514483E+0000
 -1.682350E+0000 -1.346459E+0000
  2.147663E+0000 -3.121966E+0000
  1.418633E+0000  3.055253E+0000
 -8.710655E-0001  2.777918E+0000
 -3.629178E+0000  3.635223E-0001
  1.207009E+0000 -1.401125E-0001
  1.632267E+0000  4.593852E-0001
 -3.789829E-0001  1.700442E+0000
 -9.156628E-0001  4.513093E-0001
 -2.172343E-0001 -1.869733E-0001
  1.065609E+0000  1.656411E+0000
 -2.768495E+0000 -6.382352E-0001
  2.205023E+0000 -2.495978E+0000
  2.672228E-0001  1.466491E+0000
 -8.581132E-0001  5.310134E-0001
 -9.550736E-0002 -8.728102E-0001
  1.861285E+0000  4.877814E-0001
 -2.892977E+0000 -1.021154E+0000
  1.364181E+0000 -7.999561E-0001
  1.808134E+0000  1.356283E+0000
  1.480908E-0001  1.099677E-0001
 -1.543664E+0000 -1.164989E-0001
  7.292669E-0001 -6.504636E-0003
  1.410738E-0001  1.869994E+0000
 -1.202621E+0000  8.053814E-0002
  2.534211E-0001  5.457192E-0001
  9.771273E-0001 -1.102190E+0000
 -2.191788E+0000  2.866079E+0000
  7.023622E-0001 -3.652006E+0000
  1.979484E+0000 -3.077082E-0001
  3.612865E+0000  3.188004E-0001
 -4.452616E+0000  4.153081E+0000
  4.627270E-0001 -3.870600E+0000
  3.137949E-0001 -1.057456E+0000
  3.567654E+0000  8.662102E-0001
 -2.406848E+0000  1.601718E+0000
 -2.767241E+0000 -1.403989E+0000
  2.142599E+0000 -2.948120E+0000
  3.786871E+0000  2.485818E+0000
 -3.416972E+0000  1.483611E+0000
 -2.878971E+0000 -3.891672E+0000
  3.475626E+0000 -2.473105E+0000
  3.050337E+0000  4.792688E+0000
 -3.108653E+0000  3.967753E+0000
 -2.133516E+0000 -5.157283E+0000
  1.661587E+0000 -4.979243E+0000
  5.813606E+0000  5.075613E-0002
 -2.605532E+0000  4.963902E+0000
 -5.269010E+0000 -4.327199E+0000
  3.406094E+0000 -5.496719E+0000
  3.853849E+0000  4.750381E+0000
 -2.252067E+0000  4.958785E+0000
 -6.649046E+0000 -5.320762E+0000
  2.298134E+0000 -5.285413E+0000
  2.506996E+0000  3.887104E+0000
 -1.058653E+0000  1.774487E+0000
 -6.206360E+0000 -5.128337E-0001
  2.285828E+0000 -3.985703E+0000
  2.566261E+0000 -1.084177E-0001
  5.814330E-0001  5.269435E+0000
 -3.083492E+0000 -2.548360E+0000
  2.158309E+0000 -1.914873E+0000
  3.885196E+0000  1.849592E+0000
 -1.500045E+0000  1.878819E+0000
 -7.031170E-0001 -1.802301E+0000
  1.112167E+0000 -1.295863E+0000
  2.730603E+0000  2.544296E+0000
 -2.021857E+0000  1.680440E+0000
 -2.281311E+0000 -3.029720E+0000
  2.089936E+0000 -3.023832E+0000
  1.021258E+0000  4.899263E+0000
 -2.834757E+0000  9.315554E-0001
 -9.927046E-0001 -3.600101E+0000
  4.889218E+0000  4.208810E-0001
  1.567543E+0000  3.265844E+0000
 -1.536870E+0000  9.087947E-0001
  2.973423E-0001 -4.708826E+0000
  3.527298E+0000  9.599164E-0001
  2.462371E+0000  6.374508E+0000
 -6.027448E+0000  1.599286E+0000
  3.260738E-0001 -8.554520E+0000
  4.141051E+0000 -2.405809E+0000
  3.840179E+0000  5.395396E+0000
 -3.734330E+0000  1.177907E+0000
 -4.359627E+0000 -3.820617E+0000
  5.093679E+0000 -2.922053E+0000
  4.047429E+0000  8.734353E+0000
 -8.240077E+0000  1.847771E+0000
 -1.738119E+0000 -6.267228E+0000
  4.740934E+0000 -2.517108E+0000
  1.030946E+0000  4.911621E+0000
 -3.117584E+0000  1.499368E+0000
 -1.833558E-0001 -8.259545E+0000
  4.784881E+0000  1.106991E+0000
  3.336815E+0000  3.953176E+0000
 -6.845776E+0000  4.714883E+0000
 -1.190749E+0000 -5.464242E+0000
  1.714149E+0000 -1.263653E+0000
  4.011274E+0000  4.955232E+0000
 -5.727306E+0000  1.277430E+0000
 -4.681151E-0001 -6.062597E+0000
  4.771582E+0000 -1.099048E+0000
  7.519636E-0001  6.386019E+0000
 -4.365380E+0000  1.744323E+0000
  5.659297E-0001 -4.511351E+0000
  4.329686E+0000 -1.931936E+0000
  1.709564E+0000  2.414133E+0000
 -3.619897E+0000  1.057487E+0000
 -6.241963E-0001 -4.073965E+0000
  4.958561E+0000 -1.684324E-0001
 -2.679391E+0000  3.754798E+0000
 -3.771228E+0000 -1.081485E+0000
 -8.388102E-0001 -3.177177E+0000
  3.818581E+0000  1.244680E+0000
 -1.749395E+0000  3.676033E+0000
 -1.685096E+0000  1.188362E+0000
  1.855835E+0000 -2.682385E+0000
  5.836280E-0001  1.823506E+0000
  2.282044E+0000  2.012327E+0000
 -4.644103E+0000  8.229953E-0001
  2.425624E+0000 -3.375791E+0000
  1.687889E+0000 -7.444503E-0001
  3.677835E-0001  4.418873E+0000
 -2.642929E+0000  5.771890E-0002
 -1.450064E+0000 -1.511258E+0000
  2.486734E+0000  7.442563E-0001
 -1.129004E+0000  3.698712E+0000
 -3.399338E+0000 -4.008240E-0001
  1.404148E+0000 -2.615107E+0000
  4.820303E-0001  6.122653E-0001
  7.137747E-0001  3.342460E+0000
 -1.649264E+0000 -2.196344E+0000
  3.058610E-0001 -2.090661E+0000
  3.926435E+0000 -1.299142E+0000
  8.608939E-0002  3.655755E+0000
 -1.187243E+0000 -2.367657E+0000
  6.849501E-0001 -1.935351E+0000
  1.516052E+0000  2.042079E-0001
  5.261087E-0001  3.701858E+0000
 -2.576844E+0000  1.456539E-0001
 -1.267598E+0000 -2.486554E+0000
  1.168860E+0000 -1.040947E-0001
  3.371050E+0000  1.734949E+0000
 -2.975444E+0000  4.533081E+0000
 -1.170283E+0000 -5.506959E+0000
  2.226174E+0000 -1.038131E+0000
  4.256288E+0000  3.299621E+0000
 -2.745089E+0000  3.923531E+0000
 -1.970674E+0000 -3.851638E+0000
  3.755361E+0000 -6.452787E-0001
  2.865140E+0000  1.527158E+0000
 -4.690064E+0000  2.510983E+0000
  2.579165E-0001 -3.811527E+0000
  4.507724E-0001 -1.177153E+0000
  2.727033E+0000  3.785775E+0000
 -4.299041E+0000  2.660195E+0000
 -2.950484E-0001 -5.001625E+0000
  6.921687E-0001  2.968835E-0001
  1.650916E+0000  1.793030E+0000
 -3.483787E+0000 -3.135716E-0001
  1.608248E-0001 -2.076466E-0001
  3.861418E+0000 -4.458522E-0001
 -1.482402E+0000  2.829756E+0000
 -3.030700E+0000  8.087104E-0002
  2.951692E+0000 -2.829483E+0000
  3.509620E+0000  2.142044E+0000
  3.884344E-0001  2.105802E+0000
 -4.700831E+0000  1.078154E+0000
  8.772218E-0002 -3.914952E+0000
  2.504741E+0000  8.852729E-0001
  2.065265E+0000  2.252173E+0000
 -2.732555E+0000 -9.182918E-0001
 -1.579593E+0000 -3.871451E+0000
  6.468341E+0000 -1.727190E+0000
  5.028047E-0001  2.600179E+0000
 -2.480048E+0000  4.223820E-0001
 -1.603176E-0002  2.509847E-0001
  1.703457E+0000 -2.325225E+0000
 -4.712829E-0001  8.471496E-0002
  1.321733E-0001  7.563001E-0001
 -5.116905E-0001 -8.582593E-0001
 -7.067097E-0001  4.890694E-0001
  2.007380E+0000 -1.656239E+0000
 -2.013639E+0000  3.605010E+0000
 -1.778262E+0000  2.517502E+0000
 -3.477351E-0001 -2.274474E+0000
 -2.634100E-0001 -2.093545E+0000
  3.245033E+0000  1.881298E+0000
 -1.209540E+0000  3.428859E+0000
  8.700664E-0001 -3.215849E-0001
 -3.671984E+0000 -1.225083E+0000
  2.055543E-0001 -1.664149E+0000
  2.880927E+0000  1.780673E-0001
 -1.867171E+0000  3.027469E+0000
 -7.403792E-0001 -1.762940E+0000
 -1.890789E+0000 -1.498074E-0001
  2.570319E+0000  1.187379E+0000
 -1.680833E+0000 -3.060869E-0001
  7.264927E-0001 -1.050740E+0000
 -8.217706E-0001  1.806842E+0000
  2.573200E+0000 -7.189615E-0002
 -9.032966E-0001  1.919332E+0000
 -1.986522E+0000  9.813824E-0001
 -3.639197E-0002  2.228841E+0000
  3.276341E+0000 -6.670656E-0001
 -6.203423E-0001  2.297512E+0000
 -7.921700E-0001 -3.063115E-0001
  2.362757E+0000 -3.253550E+0000
  5.527060E-0001 -1.864774E+0000
 -1.267902E+0000  3.323825E+0000
 -2.039465E-0001  1.773079E-0001
 -9.795206E-0001 -1.251869E+0000
  2.058849E+0000 -3.585510E-0001
  1.290196E+0000  3.053332E+0000
 -3.927756E+0000 -1.046174E+0000
  2.758535E+0000 -4.881889E+0000
  1.036404E+0000  4.146089E+0000
 -2.884120E+0000  3.959854E+0000
 -3.419155E+0000 -2.553729E+0000
  3.359747E+0000 -4.113104E+0000
  3.256765E+0000  1.738912E+0000
 -1.447503E+0000  3.279435E+0000
 -4.523683E+0000 -2.657799E+0000
  2.520163E+0000 -4.751184E+0000
  4.024093E+0000  3.044143E+0000
 -2.381978E+0000  2.595057E+0000
 -1.110646E+0000 -4.771403E+0000
  9.534365E-0001 -2.707217E+0000
  5.441005E+0000  1.512029E+0000
 -4.256418E+0000  1.945529E+0000
 -1.594197E+0000 -1.875460E+0000
  1.502413E+0000 -2.169259E+0000
  1.008884E+0000  1.153735E+0000
  3.347229E-0001  1.939147E+0000
 -1.732107E+0000  1.366744E+0000
 -2.122677E-0001  1.446620E+0000
  1.393335E-0002 -3.168584E+0000
 -1.831701E+0000  8.091249E-0001
  1.527055E+0000 -2.699269E-0001
 -9.832332E-0001 -2.385288E-0001
  3.287434E-0001  2.224471E+0000
  1.850358E+0000  1.437918E+0000
 -1.586189E+0000  1.182159E+0000
  1.427899E+0000 -6.502324E-0001
  9.245349E-0001  3.271818E+0000
  1.363246E+0000  1.285040E+0000
 -2.606924E+0000 -1.164016E+0000
  2.092136E+0000 -1.536685E+0000
  2.845895E+0000  3.033824E+0000
 -2.347381E+0000  2.231852E+0000
  1.428869E-0001 -3.456609E+0000
 -2.982559E-0001 -4.945233E-0001
  1.988196E+0000  1.849256E+0000
 -1.936613E+0000  2.613624E+0000
 -1.623499E+0000 -9.987943E-0001
 -8.993202E-0001 -6.983886E-0001
  1.656255E+0000 -1.253911E+0000
 -1.897128E+0000  6.157461E-0001
  1.248955E+0000 -2.893995E-0001
 -1.487137E+0000  2.218165E-0001
  1.870367E+0000 -2.075525E+0000
  5.048470E-0001 -4.360561E-0001
  6.882255E-0001  4.255302E-0001
 -2.551007E+0000 -4.532267E-0001
  4.792693E-0001 -6.547314E-0002
  1.258035E+0000 -3.695396E-0001
  1.685562E-0002  1.839876E+0000
 -8.207974E-0001 -2.066344E-0002
 -6.776451E-0001  6.611104E-0001
  4.363252E+0000 -1.234366E+0000
 -3.610678E+0000  2.266115E+0000
  7.496888E-0001  1.655528E+0000
  3.942557E-0001  2.941783E-0001
 -1.565441E+0000 -1.630156E+0000
  2.490968E+0000  7.842894E-0002
 -9.191811E-0001  2.183009E+0000
 -1.778171E+0000 -3.701609E+0000
  9.790099E-0001 -1.221873E+0000
  1.633804E+0000  1.294594E+0000
 -2.561592E+0000  1.516861E+0000
 -1.834749E+0000 -2.360662E+0000
  3.221781E+0000 -2.614566E+0000
  1.679254E+0000  1.167362E+0000
 -2.598205E+0000  2.174998E+0000
 -2.159542E+0000 -2.719664E+0000
  2.119878E+0000 -1.533751E+0000
  1.655209E+0000  1.424986E-0001
 -7.494207E-0001  3.383258E+0000
 -2.225567E+0000 -2.341768E+0000
  2.909257E-0001 -1.314969E+0000
  8.834413E-0001  9.996631E-0001
 -1.881682E+0000  2.912671E+0000
 -2.065843E+0000 -2.436825E+0000
  1.553888E+0000 -2.428490E+0000
  2.871039E+0000  1.503292E-0001
 -1.421847E+0000  6.516246E-0001
 -9.878133E-0001 -1.680979E+0000
  4.551608E-0001 -1.314948E+0000
  9.822077E-0001  8.645920E-0001
 -2.161608E+0000  1.333451E+0000
  8.514795E-0001 -8.858370E-0001
 -2.145308E+0000 -2.583698E+0000
  1.753413E+0000 -1.283388E+0000
  2.035006E+0000  1.279959E+0000
 -8.484228E-0001  2.930248E+0000
 -2.395990E+0000 -2.140861E+0000
  2.055766E+0000 -1.070316E+0000
  2.096323E-0001  1.478711E+0000
 -2.389422E+0000  1.347687E+0000
 -1.912583E-0001 -1.655961E+0000
  4.254562E-0001 -2.017944E-0002
  1.103023E+0000  3.036690E+0000
 -2.042802E+0000  4.476249E-0001
  4.083382E-0001 -1.411896E-0001
  4.832560E-0001  1.214382E+0000
 -1.309686E+0000 -2.992207E-0001
  4.282500E-0001 -2.215143E+0000
  1.546171E+0000  1.713031E-0001
 -4.413658E-0001  1.116161E+0000
 -1.550569E+0000  1.478688E+0000
 -4.374237E-0001 -1.317845E-0002
  1.192872E+0000  7.502978E-0001
  3.527399E-0001  6.820675E-0001
 -3.861392E+0000  1.546328E+0000
  2.421756E+0000 -1.223452E+0000
 -1.382866E+0000  1.848683E+0000
 -8.206761E-0001  1.672820E+0000
 -1.148397E+0000 -2.802255E+0000
 -4.371606E-0001  4.440492E-0001
  2.740513E+0000  2.170524E+0000
 -3.594194E+0000  1.748653E+0000
 -1.870007E+0000 -2.378480E+0000
  1.532654E+0000 -4.831439E-0001
  1.594749E+0000  3.003843E+0000
 -3.873052E+0000  2.047411E+0000
 -1.684365E+0000 -2.613813E+0000
  1.364689E+0000 -7.099817E-0001
  7.878072E-0001  1.932265E+0000
 -2.176288E-0001  6.756541E-0001
 -1.881199E+0000 -2.472057E-0001
  3.032685E+0000 -1.337252E-0001
 -4.071084E+0000  1.631654E+0000
  4.527623E+0000 -2.726499E-0001
 -1.028798E+0000  1.919457E+0000
 -4.596216E-0001  6.107884E-0001
  7.376155E-0002 -4.381614E-0001
 -4.028394E+0000  1.437491E+0000
  3.585320E+0000 -1.220785E+0000
  4.180399E-0001  4.878803E-0001
 -4.153089E-0001  1.141580E+0000
 -1.539750E+0000 -3.891380E+0000
  1.710794E+0000  3.175029E-0001
  3.340498E+0000  2.385103E+0000
 -4.649338E+0000 -4.020445E-0002
  9.000004E-0001 -5.665364E+0000
  3.517354E+0000 -3.780374E-0001
  1.095070E+0000  4.785585E+0000
 -1.827430E+0000  1.259003E+0000
 -2.000789E+0000 -2.180424E+0000
  4.005530E+0000  8.354020E-0002
  4.909711E-0001  4.010741E+0000
 -5.782061E-0001 -2.133303E+0000
 -6.317661E-0001 -3.227748E+0000
  4.040244E+0000  1.866738E+0000
 -2.558470E+0000  2.632733E+0000
 -4.580744E+0000 -1.574532E+0000
  4.451295E+0000 -4.001335E+0000
  1.152354E+0000  2.274977E+0000
 -1.972045E+0000  3.757225E+0000
 -2.409671E+0000 -4.420502E+0000
  2.854278E+0000 -2.616451E+0000
  2.959698E+0000  2.335105E+0000
 -7.392941E-0001  3.339608E+0000
 -4.072024E+0000 -2.454054E-0001
 -7.328592E-0001 -2.374969E+0000
  2.635827E+0000 -4.491199E-0001
  3.244653E-0001  3.232510E+0000
  1.128772E-0001 -2.295031E+0000
 -2.157611E+0000 -2.354810E+0000
  5.397041E+0000 -1.590887E+0000
 -7.101579E-0001  2.813514E+0000
  1.243336E+0000  2.223474E-0001
 -3.058170E+0000 -3.128794E+0000
  4.749959E+0000 -1.371876E+0000
  4.800275E-0001  2.234998E+0000
 -3.787999E+0000 -2.600559E+0000
  1.642514E+0000 -3.578405E+0000
  3.869995E+0000  3.664908E+0000
 -1.496238E+0000  4.771691E+0000
 -5.095694E+0000 -1.056382E+0000
  3.001945E+0000 -3.062491E+0000
  1.670389E+0000  8.593689E-0001
 -2.263235E+0000  2.427571E+0000
 -1.554095E+0000 -3.976179E-0001
 -2.240900E-0001 -1.537856E+0000
  1.887193E+0000 -2.923951E-0001
 -1.679423E-0001  2.616561E+0000
 -2.096137E+0000  3.582833E-0001
 -1.479125E+0000 -1.769896E+0000
  2.964088E+0000 -1.310164E+0000
 -2.663702E+0000  2.350221E+0000
 -1.606168E-0001  1.771381E-0001
  3.143378E-0001 -3.369212E+0000
  1.517896E+0000  6.513621E-0001
  3.145028E-0001  1.879896E+0000
 -1.862720E+0000  1.286555E+0000
 -1.948299E+0000 -6.864024E-0001
  2.807790E+0000 -3.284001E+0000
  3.629504E-0001  2.376989E+0000
 -1.296912E+0000 -4.600509E-0001
 -3.892826E+0000 -2.197135E+0000
  4.666269E+0000 -2.380825E+0000
  1.991196E+0000  3.134315E+0000
  7.180443E-0002  2.185677E+0000
 -2.191081E+0000 -2.899999E+0000
  1.644067E+0000 -2.840107E+0000
  2.243561E+0000 -2.255671E+0000
 -1.383620E+0000  2.794135E+0000
  2.400105E-0001  1.287092E+0000
 -1.621507E+0000  6.764268E-0001
  1.769403E+0000 -1.349020E+0000
  3.009981E+0000 -1.172806E+0000
 -2.882607E-0001  3.792636E+0000
 -2.761814E+0000  7.246775E-0001
 -2.364393E+0000 -3.230295E+0000
  1.290792E+0000 -3.317309E+0000
  1.667064E-0001  2.676849E+0000
 -2.701810E+0000  1.867529E+0000
 -5.991700E-0001 -1.903786E+0000
 -2.773028E+0000 -6.880677E-0001
  4.614111E+0000 -1.440035E+0000
 -1.595375E+0000  3.254843E+0000
  2.360196E-0002  8.796169E-0001
  4.354102E-0001 -3.486205E+0000
  2.080487E+0000  3.628787E-0001
  4.126131E+0000  3.074602E+0000
 -1.755530E+0000  2.666833E+0000
  1.653262E-0001 -2.969417E+0000
  1.823039E+0000 -1.697488E+0000
  3.116672E-0001  3.513045E+0000
  1.739273E-0001  9.586376E-0001
 -2.127685E+0000 -1.474916E+0000
  2.672684E+0000 -3.565422E+0000
  6.791954E-0001  2.205472E+0000
 -8.766616E-0001  2.105533E+0000
 -2.516504E+0000 -2.754352E-0001
  4.637365E-0001 -1.398648E+0000
 -6.206823E-0001 -6.847168E-0001
  1.188128E+0000  2.486648E-0001
 -1.409551E+0000  3.515879E+0000
  1.105474E-0001 -7.053410E-0001
 -8.758227E-0001 -3.293635E+0000
 -7.856970E-0001 -4.237743E-0001
  4.379490E+0000  1.905728E+0000
 -4.117999E+0000  1.399637E+0000
  8.800293E-0001 -1.067121E+0000
  4.478295E-0001 -3.085045E-0001
  1.151703E+0000 -4.605769E-0001
 -1.904726E+0000  2.892592E-0001
  1.845407E+0000 -8.347404E-0001
  7.118104E-0001  3.453768E-0001
  1.403360E+0000  2.568846E+0000
 -1.640958E-0001 -3.226029E-0001
 -4.807541E-0001 -2.444675E+0000
 -1.659238E+0000  2.545514E+0000
  3.502387E+0000 -1.154440E+0000
 -1.931737E+0000  1.780423E+0000
  7.302812E-0001 -1.015675E+0000
 -3.237674E-0001 -1.268391E+0000
 -2.130845E+0000 -3.371230E-0001
  3.511705E+0000 -5.032838E-0001
 -2.207740E+0000  3.550947E+0000
 -2.982964E-0001  8.555255E-0001
 -4.171465E-0001 -3.418266E+0000
  2.675171E+0000 -9.207156E-0001
 -1.222376E+0000  1.677738E+0000
  7.928638E-0002 -2.090273E+0000
  1.931190E-0001  3.290260E-0001
 -1.264499E+0000  6.147208E-0001
 -1.463334E+0000 -6.378517E-0001
 -2.293117E+0000 -1.221253E+0000
  1.663900E+0000 -5.923409E-0001
  2.532020E+0000  7.065595E-0001
 -3.050822E+0000  5.960073E-0001
 -4.290086E-0001  8.573172E-0001
  9.757525E-0001  2.758040E-0001
  7.780537E-0001 -1.155004E-0001
 -8.668212E-0001  1.535753E+0000
 -2.343238E+0000 -1.875752E+0000
 -8.910788E-0001 -2.005568E+0000
  7.504570E-0002  2.623242E+0000
 -4.409934E-0001  2.434269E+0000
 -3.253171E+0000 -7.093419E-0001
 -9.523286E-0001 -1.613646E+0000
  7.284000E-0001 -1.123577E+0000
  7.865040E-0002 -1.050305E+0000
  1.320655E+0000  1.555282E+0000
 -5.526111E-0001  1.315927E+0000
 -2.416497E+0000 -2.046691E+0000
  2.599526E+0000 -3.372166E+0000
  1.623946E+0000  2.882241E-0001
  4.054574E-0001  4.109399E+0000
 -2.089616E+0000 -1.117350E+0000
 -5.765833E-0001 -1.950472E+0000
  2.436369E+0000  6.354141E-0001
 -1.151668E+0000  1.729690E+0000
 -1.115439E+0000  1.110426E+0000
 -2.636787E-0001 -2.536498E+0000
  1.526956E+0000  2.426757E+0000
 -1.873359E+0000  9.506705E-0001
 -1.964959E-0001 -1.266252E+0000
  1.252975E+0000  8.042286E-0002
 -7.857421E-0001  3.175029E+0000
  2.123609E+0000  1.179051E+0000
  6.192625E-0001 -3.588402E-0001
 -2.351131E-0001 -7.995648E-0001
  2.445118E+0000 -1.139488E+0000
 -4.358538E+0000  2.475118E-0001
  2.683315E+0000 -2.365292E+0000
  1.132430E+0000  2.198793E+0000
 -2.330878E+0000  2.901418E+0000
 -1.091235E+0000 -1.431520E+0000
  1.209609E+0000 -2.510389E+0000
  3.930815E-0001  1.581351E+0000
 -1.346353E+0000  2.050558E+0000
 -2.501779E+0000 -8.304043E-0001
  2.063768E+0000 -2.360502E+0000
  1.461637E+0000  2.097179E-0001
 -1.724865E+0000  2.910682E+0000
 -1.741731E+0000 -2.551752E+0000
  6.069377E-0001 -2.243783E+0000
  1.883665E+0000  3.077605E+0000
 -2.137633E+0000  1.636925E+0000
 -1.954879E+0000 -4.664460E-0001
  3.940360E-0001 -1.099579E+0000
  8.901187E-0001 -1.107227E-0001
 -9.298563E-0001  2.246522E-0001
 -2.646472E-0001 -2.470655E+0000
  2.624516E+0000 -6.193992E-0001
  5.559143E-0001  9.491305E-0001
 -9.686878E-0001  1.139750E+0000
 -1.104868E+0000 -1.671534E+0000
 -3.215149E-0001 -3.815781E+0000
  1.152573E+0000  2.064223E+0000
 -1.197106E+0000  2.599030E+0000
 -3.276197E+0000 -8.373365E-0001
  2.259187E+0000 -3.494041E-0001
  8.829459E-0001  5.622802E-0001
 -1.873711E+0000 -9.060833E-0003
  1.815552E+0000  9.830014E-0001
  9.113502E-0001  1.160871E+0000
 -3.537965E+0000 -2.181527E+0000
  2.357266E-0001 -3.672930E+0000
  2.518174E+0000 -8.623550E-0001
  8.256074E-0001  2.193083E+0000
 -1.118083E+0000 -5.809747E-0001
  6.773678E-0001 -1.279489E+0000
  9.413055E-0001  7.478034E-0001
  1.993105E-0001 -2.512816E-0001
 -3.123791E+0000  1.126548E-0001
  3.243792E+0000 -1.986965E+0000
 -1.899736E+0000  1.504565E+0000
  1.831331E-0001  2.647624E+0000
 -1.390616E+0000  7.134004E-0001
 -1.090360E-0001 -1.569421E+0000
  8.308236E-0001  3.331819E+0000
  6.230246E-0002  2.384461E+0000
 -1.211875E+0000 -7.954213E-0001
  2.551507E-0001 -3.817630E+0000
  4.556275E+0000  7.699278E-0001
 -4.198463E+0000  7.227561E+0000
  1.096294E+0000 -5.218708E+0000
 -2.429899E+0000 -2.577928E+0000
  4.658636E+0000  2.444183E+0000
 -1.249002E+0000  3.784051E+0000
 -1.466862E+0000 -4.059671E-0001
  3.034455E+0000 -2.813230E+0000
  5.450382E-0001 -8.444148E-0002
  8.817818E-0001  1.940831E+0000
 -2.029895E+0000  1.857645E+0000
 -7.114934E-0001 -1.312679E+0000
  9.963947E-0001  3.765823E-0001
 -1.949456E+0000  6.654609E-0001
  2.343442E+0000 -3.037124E+0000
  1.265317E+0000  9.574931E-0001
  1.577984E-0001  3.044466E+0000
 -2.537350E+0000 -2.259169E+0000
  2.784519E+0000 -2.788521E+0000
  1.687176E+0000  2.799122E+0000
 -3.839085E+0000  1.197652E+0000
 -3.288765E+0000 -1.558931E+0000
  2.725851E+0000 -1.068793E+0000
  1.415335E-0001  2.396684E+0000
 -1.880210E+0000  2.622203E+0000
 -9.812030E-0001 -1.414402E+0000
  9.841729E-0001 -1.961909E+0000
  3.410044E+0000  7.749395E-0001
 -2.254451E+0000  6.105021E-0001
 -1.302869E+0000  4.450652E-0001
  1.936419E+0000 -1.163552E+0000
 -3.970725E-0001 -2.764857E-0002
 -2.491327E+0000 -1.661193E+0000
  8.411838E-0001 -1.382171E+0000
  1.971519E+0000 -9.494627E-0001
 -1.403381E+0000  1.721099E+0000
  1.516187E+0000 -3.335860E+0000
  2.497487E+0000  2.233097E+0000
  1.393362E-0003  1.444813E+0000
  9.713319E-0001  1.334366E+0000
 -3.364619E+0000  1.051441E+0000
  5.156224E-0001 -2.420228E+0000
  2.909307E+0000 -1.185287E+0000
 -7.964478E-0001  3.748784E+0000
 -2.298661E+0000 -1.104353E+0000
  5.755350E-0001 -2.155722E+0000
  1.688812E+0000  1.125729E+0000
  5.097743E-0001  1.549859E+0000
 -2.084756E+0000 -2.163696E+0000
  1.172785E+0000 -1.217948E+0000
  1.637953E+0000  1.051733E+0000
 -4.959171E+0000  7.863879E-0001
  1.856512E-0002 -3.495159E+0000
  2.357032E+0000  1.663700E+0000
  3.124889E-0001  4.679874E+0000
 -4.519195E+0000  3.220692E-0002
  2.417576E+0000 -3.948379E+0000
  2.419507E+0000  2.378911E-0001
 -5.472644E-0001  1.299899E+0000
 -1.648120E+0000  6.980982E-0001
  4.842538E-0001 -2.411196E+0000
  2.879558E+0000 -5.588128E-0001
  8.635153E-0001  2.802591E+0000
 -3.385517E+0000  1.214106E+0000
  3.902733E-0002 -3.344924E+0000
  5.249155E+0000 -1.460378E+0000
  1.390273E+0000  5.700920E+0000
 -3.150881E+0000 -2.006410E+0000
 -1.811400E+0000 -5.330364E+0000
  6.390195E+0000  1.194143E+0000
 -3.693902E-0002  3.867617E+0000
 -5.488552E+0000  3.762737E-0001
 -4.336906E-0001 -4.736112E+0000
  5.578421E+0000  1.242066E+0000
 -5.490590E-0001  4.074722E+0000
 -4.595736E+0000  2.375828E+0000
 -1.940310E-0001 -5.231632E+0000
  2.746228E+0000  7.228604E-0001
  3.791358E+0000  3.533420E+0000
 -4.318785E+0000  2.225293E+0000
 -3.358557E+0000 -1.625237E+0000
  5.673196E+0000 -2.401671E+0000
  9.638112E-0001  1.657781E+0000
 -2.456740E+0000  1.825557E+0000
  1.210936E+0000 -6.222677E-0001
  2.337023E-0001 -3.666542E-0002
  9.808845E-0001 -1.499006E-0001
 -7.145599E-0001  1.667419E+0000
  1.108898E+0000 -1.683993E+0000
 -1.694621E-0001 -4.516997E-0001
  4.210672E+0000 -1.071078E+0000
 -1.083303E+0000  3.065707E+0000
  6.317088E-0001 -5.725473E-0001
 -6.151689E-0001 -1.531239E+0000
 -5.145850E-0001 -1.724224E+0000
 -1.376214E+0000 -9.005967E-0001
  2.867297E+0000  1.301847E+0000
 -1.811386E+0000  3.241958E+0000
 -1.792267E-0001 -1.919550E+0000
 -9.919047E-0003 -2.145020E+0000
  2.691996E+0000  4.207402E-0001
 -2.295746E+0000  1.229867E+0000
 -3.612316E+0000 -3.127769E+0000
  4.157038E+0000 -1.093729E+0000
  4.204440E+0000  1.382122E+0000
 -4.697227E+0000  1.262608E+0000
 -8.928745E-0003 -2.808021E+0000
  2.469103E+0000 -1.688159E+0000
  3.065563E+0000  3.655074E+0000
 -5.873177E+0000 -2.057247E-0001
  2.226024E-0001 -2.532540E+0000
  2.523998E+0000  1.155451E+0000
 -3.680269E-0001  5.555838E+0000
 -3.286072E+0000 -2.562636E+0000
 -2.206797E+0000 -3.106913E+0000
  6.854692E+0000  6.969006E-0001
 -2.980930E+0000  6.779769E+0000
 -5.009018E+0000 -2.040706E+0000
  1.667352E+0000 -4.515909E+0000
  5.588542E+0000  1.807194E+0000
 -5.023162E+0000  7.307776E+0000
 -3.406759E+0000 -1.482588E+0000
  2.713690E+0000 -4.168742E+0000
  1.334088E+0000  3.321254E+0000
 -1.247376E+0000  5.325524E+0000
 -4.035522E+0000 -1.696077E+0000
  2.550758E-0001 -4.074321E+0000
  3.073117E+0000  3.729263E-0001
 -1.239149E+0000  3.647941E+0000
 -2.293353E+0000  7.850260E-0001
  4.917219E-0001 -2.692823E+0000
  2.226144E+0000  1.191887E-0001
  2.115652E+0000  2.424103E+0000
 -5.221778E+0000  9.908065E-0001
  7.236716E-0001 -4.543725E+0000
  3.320863E+0000  1.474365E+0000
 -5.989570E-0001  4.812481E+0000
 -5.606337E+0000 -8.166945E-0001
  9.707073E-0001 -4.184986E+0000
  3.190833E+0000 -7.817440E-0001
  1.162248E+0000  2.832602E+0000
 -4.944829E+0000 -1.044280E+0000
  2.514987E+0000 -4.812749E+0000
  7.947635E-0001  3.211951E+0000
 -1.776813E+0000  4.856590E+0000
 -2.839631E+0000 -1.690979E+0000
  1.706568E+0000 -5.778932E+0000
  1.821190E+0000  2.488214E+0000
 -3.738769E-0001  5.299644E+0000
 -5.861934E+0000 -2.202126E+0000
  1.479356E+0000 -5.560132E+0000
  1.754878E+0000  1.327537E+0000
  3.429232E+0000  3.505973E+0000
 -6.357123E+0000 -1.093011E+0000
  4.005193E-0001 -4.533663E+0000
  2.382210E+0000 -3.980957E-0001
  2.774259E+0000  4.272080E+0000
 -6.648282E+0000  3.614412E+0000
  4.095323E-0001 -6.126221E+0000
  2.937847E+0000 -4.453521E+0000
  6.219182E-0001  5.303218E+0000
 -1.099061E+0000  4.021938E-0001
 -2.837868E+0000 -3.352055E+0000
  1.771710E+0000 -2.867019E+0000
  2.722543E+0000  2.037071E+0000
 -1.015168E+0000  3.563275E+0000
 -1.232688E+0000 -2.783811E+0000
  3.249660E+0000 -2.308675E-0001
  2.677467E+0000  4.003205E+0000
 -4.099462E+0000 -3.699920E-0001
  7.478045E-0001 -4.819890E+0000
  4.244532E+0000 -4.822597E-0001
  3.985460E-0001  9.408993E-0001
 -9.322005E-0001 -8.768611E-0001
 -2.050156E+0000 -5.809890E-0001
  4.224071E+0000 -9.365555E-0001
 -2.280556E-0001  3.000691E+0000
 -1.744580E+0000  1.163252E+0000
 -5.067801E-0001 -2.932019E+0000
  3.328290E+0000  2.419041E-0001
  2.530097E+0000  3.114951E+0000
 -4.152879E+0000  1.024881E+0000
  1.533646E+0000 -3.920218E+0000
  3.346949E-0001  4.980633E-0001
  1.900679E-0001  3.427764E+0000
 -3.113370E+0000  8.291691E-0001
 -8.696665E-0001 -3.296006E+0000
 -8.813897E-0001 -1.972102E+0000
  1.563336E+0000  1.483077E+0000
  2.898331E-0001  9.363887E-0001
 -2.268095E-0002  4.783726E-0001
 -1.342683E+0000  4.648850E-0001
 -7.792757E-0002  2.891153E-0001
 -5.955395E-0001  2.308825E-0001
 -7.970198E-0001  1.707188E+0000
 -4.004391E-0001 -1.241037E+0000
  5.485694E-0003 -1.982511E+0000
 -1.362302E+0000  1.051573E+0000
  6.435625E-0001  1.693815E-0001
 -3.884649E-0001  5.472847E-0001
 -5.804507E-0001 -5.566997E-0002
  1.814166E-0001 -1.600541E+0000
  4.741462E-0002  8.574810E-0001
  6.000401E-0001  6.501072E-0001
  1.329580E-0001 -1.372718E-0003
 -1.037647E+0000  1.256913E+0000
  8.642927E-0002 -5.477414E-0001
  3.578009E-0001 -8.555625E-0001
  2.186558E+0000  1.803217E+0000
 -1.304479E+0000  2.178285E+0000
 -2.810093E+0000 -2.935008E+0000
  1.764466E+0000 -1.389312E-0001
 -4.356492E-0001  3.452328E+0000
 -2.003905E+0000  2.369204E+0000
 -3.940699E+0000 -1.495232E+0000
  1.943473E+0000 -4.755672E-0001
  2.471825E+0000  1.508789E+0000
 -3.582525E+0000  1.361944E+0000
  6.184438E-0001 -8.671269E-0001
  7.111844E-0001  8.557213E-0001
  5.821244E-0001  1.904258E+0000
  1.993831E-0001 -2.433483E+0000
 -2.958042E+0000  4.330947E-0001
  4.272910E+0000 -1.402408E+0000
 -7.269703E-0001  4.246587E+0000
 -1.900577E+0000 -3.568291E-0001
 -1.297441E+0000 -1.106625E+0000
  3.581244E+0000  8.700745E-0001
 -8.798258E-0002  1.251555E+0000
 -2.245716E+0000  3.343321E+0000
  2.559763E-0002 -2.330573E+0000
  6.588072E-0001 -1.389330E+0000
  3.289821E+0000  2.493804E+0000
  1.956475E+0000  1.926040E+0000
 -3.408560E+0000 -1.915425E-0001
 -6.690886E-0002 -1.782924E+0000
  1.556308E+0000  1.657706E+0000
  2.799747E-0001  2.078949E+0000
 -1.383502E+0000 -5.481565E-0001
 -5.298241E-0001 -3.050092E+0000
  2.682187E+0000 -3.708378E-0001
  3.596529E-0001  4.707395E+0000
 -4.243160E+0000 -4.628856E-0001
 -1.448541E+0000 -2.386097E+0000
  3.302814E+0000  8.677468E-0001
  3.092700E+0000  2.635980E+0000
 -3.931861E+0000  1.261916E+0000
 -3.289271E-0001 -5.275700E+0000
  3.164801E+0000 -5.338192E-0001
  4.973699E-0001  5.834958E+0000
 -1.068784E+0000  3.542419E-0001
 -2.721986E+0000 -3.848411E+0000
  3.342585E+0000 -9.091507E-0001
  3.276608E+0000  4.317733E+0000
 -1.458518E+0000  3.277201E+0000
 -1.665767E+0000 -2.919594E+0000
  1.650935E+0000 -3.809152E+0000
  2.212375E+0000  8.361951E-0001
 -2.530477E+0000  3.934234E+0000
 -1.672601E+0000 -1.278251E+0000
  1.431425E+0000  1.053540E+0000
  1.371820E+0000 -2.265284E-0001
 -5.179420E+0000  1.794993E+0000
  1.646742E+0000 -5.673487E+0000
  2.215043E+0000  1.737180E-0001
 -1.478243E-0001  4.248355E-0001
 -1.670952E+0000 -7.338370E-0001
  3.486644E+0000 -3.495807E+0000
  2.328237E+0000  1.663707E+0000
  1.672763E+0000  3.280921E+0000
 -3.414595E+0000  7.489487E-0001
 -8.331130E-0001 -2.260192E+0000
  2.773411E+0000  1.423487E+0000
 -3.945000E+0000 -1.355723E-0001
  8.953385E-0002 -3.011369E+0000
  3.028364E+0000 -2.626571E+0000
  2.066047E-0001  3.164809E+0000
 -1.068923E+0000  3.211729E+0000
 -1.092408E+0000 -2.327590E+0000
  3.072768E+0000 -1.749500E+0000
 -6.939826E-0001  2.553311E+0000
 -7.938898E-0001  1.558771E+0000
 -1.019880E+0000 -1.311782E+0000
  2.541640E+0000 -8.449738E-0001
  1.950348E+0000  1.652784E+0000
 -1.290384E+0000  2.230189E+0000
 -2.531893E+0000 -1.599676E+0000
  8.921599E-0001  1.406791E-0002
  2.265242E+0000  1.896208E+0000
 -1.501718E+0000  2.282928E+0000
 -7.331567E-0001 -4.958028E-0001
 -1.177806E+0000 -1.260682E+0000
 -5.570383E-0001  6.533847E-0001
  7.910878E-0001  1.149238E+0000
 -2.952746E+0000 -2.870293E-0001
  2.691371E+0000 -1.753627E+0000
  5.993833E-0001 -7.823481E-0002
  2.120421E-0001  3.279627E-0002
  1.356699E+0000  2.134422E+0000
 -2.264819E+0000 -7.913772E-0001
  2.574994E+0000 -2.316574E+0000
 -2.020825E+0000  1.017822E+0000
  1.227584E+0000 -1.973228E+0000
 -1.805417E+0000  3.720753E-0001
  2.844357E+0000 -4.458008E-0001
 -2.730860E+0000 -6.752377E-0001
  1.022978E+0000  1.187566E+0000
 -9.617933E-0001 -1.843902E-0001
  2.046288E+0000 -1.065951E+0000
 -5.513733E-0001 -1.979611E+0000
  2.422126E+0000  1.603775E+0000
 -5.594792E-0001  5.266001E-0001
 -3.536652E-0001 -8.891571E-0001
  1.802014E+0000  5.249134E-0001
 -2.483677E-0001  1.730188E+0000
 -2.513862E+0000 -1.023977E+0000
  1.032354E+0000 -2.743418E-0001
 -6.023652E-0001 -1.718819E+0000
 -2.823488E-0001  6.512388E-0001
 -3.487914E+0000 -4.349141E-0001
  1.555069E+0000  4.328109E-0001
  8.345547E-0001  1.243357E+0000
 -2.218072E+0000 -4.571575E-0001
  2.480138E+0000 -3.808003E+0000
 -4.584032E-0001  1.385656E+0000
  3.122017E-0001  4.911024E-0003
  2.524202E-0001 -6.936605E-0001
 -2.955218E-0001  7.919321E-0001
 -2.246820E+0000  9.815932E-0001
  7.155033E-0001 -4.255272E-0001
 -2.785637E+0000 -5.606827E-0001
 -4.933060E-0001  1.071107E+0000
  2.244480E+0000 -9.507073E-0001
  5.239874E-0001 -8.282025E-0001
 -7.185121E-0001  2.461899E+0000
 -2.477989E+0000 -1.455123E+0000
  5.488993E-0001 -2.286454E+0000
  1.472281E+0000  1.298565E+0000
  3.602404E-0001  1.969161E+0000
 -2.456430E+0000 -3.879604E+0000
  1.712817E+0000 -3.265898E+0000
  3.739709E+0000  3.383660E+0000
 -4.093792E+0000  3.332971E+0000
 -6.086674E-0001 -4.317347E+0000
  1.812244E+0000 -4.261580E+0000
  2.252127E+0000  3.649006E+0000
 -1.217674E+0000  2.028627E+0000
 -4.869114E+0000 -2.147433E+0000
  4.162392E+0000 -1.644250E+0000
 -1.928547E-0001  3.530097E-0001
  7.290165E-0001  5.652651E-0003
 -3.378958E+0000  2.481701E+0000
 -5.336705E-0002 -2.106925E+0000
  1.308301E+0000  4.467396E-0001
 -6.632582E-0002 -3.331380E-0001
  1.729014E-0001 -3.406622E-0001
 -4.391915E-0001  1.610902E-0001
  7.237461E-0001  7.899707E-0001
 -5.981744E-0001  1.010942E-0001
  3.424151E+0000 -1.395760E-0001
 -6.711274E-0001  2.487470E+0000
 -4.340009E-0001 -4.244249E-0001
  1.673411E+0000 -5.924994E-0003
  1.554013E+0000  2.381298E+0000
 -1.532925E+0000  2.023659E+0000
 -1.568750E+0000 -1.190587E+0000
 -3.054115E+0000 -2.159355E+0000
  2.565650E+0000  5.940202E-0001
 -2.476025E-0001  3.614072E+0000
 -6.225057E-0001 -6.370930E-0001
 -1.030062E+0000 -3.479985E+0000
  3.157733E+0000 -2.756451E-0001
 -1.439552E+0000  3.010078E+0000
 -2.757808E-0001 -2.104951E-0001
 -2.068490E-0001 -1.154356E+0000
  1.134432E+0000  1.917791E+0000
  6.330030E-0003  5.172985E-0001
 -3.522267E+0000 -1.405360E+0000
  2.577161E+0000  1.148634E+0000
 -1.061825E-0001  2.124113E+0000
 -4.056869E+0000 -5.062465E-0001
 -5.784121E-0001 -2.869046E+0000
 -4.829772E-0001  1.295878E+0000
  2.431185E+0000  2.746557E+0000
 -4.504201E+0000  2.572616E+0000
 -2.179070E-0001 -1.964581E+0000
  1.255301E-0001  9.595350E-0001
 -4.088007E-0001  1.262711E+0000
 -2.074508E+0000 -2.045670E+0000
 -1.081283E+0000 -6.405358E-0001
  4.112603E+0000  1.660575E+0000
 -2.157859E+0000  2.733702E+0000
 -2.141662E+0000  2.432935E-0001
 -9.935216E-0001 -1.870763E+0000
  1.407773E+0000  5.417389E-0001
 -1.843760E+0000  3.860288E+0000
 -1.211288E+0000 -2.061666E+0000
  6.174543E-0002 -2.169751E+0000
  4.245540E+0000  1.015882E+0000
 -2.274576E+0000  3.410561E+0000
 -1.345559E+0000 -1.616912E-0001
  7.055059E-0001 -2.199237E+0000
  4.194880E+0000  2.230709E+0000
 -2.442892E+0000  9.544327E-0001
  4.727184E-0001 -2.346949E+0000
 -2.020781E+0000 -1.550096E+0000
  3.503946E+0000  3.682848E-0001
 -6.055746E-0001  2.631476E+0000
 -2.707209E+0000 -9.198301E-0001
 -8.753048E-0001 -1.850584E+0000
  3.484150E+0000  2.525646E+0000
 -1.467723E+0000  2.750577E+0000
 -5.143102E+0000  1.604486E+0000
  1.101667E+0000 -6.167473E+0000
  9.876952E-0001  1.398295E+0000
  2.788494E+0000  2.234133E+0000
 -4.504504E+0000  1.769535E+0000
  8.035140E-0004 -2.816791E+0000
  5.338900E-0001 -5.990396E-0002
  9.965848E-0001  2.519052E+0000
 -7.600983E-0001  1.581742E+0000
 -2.108312E+0000 -9.571078E-0001
  9.914069E-0001 -2.254549E+0000
  1.940521E+0000 -3.416737E-0002
 -2.826609E+0000  2.013288E+0000
  1.185766E+0000 -2.980318E+0000
  1.373629E-0001 -1.679447E+0000
  1.206779E+0000  1.529103E+0000
 -3.530458E+0000  2.173555E+0000
  4.261959E-0001  5.596866E-0003
  9.735262E-0001 -1.089015E+0000
 -6.946193E-0001 -9.652898E-0002
  2.547710E+0000 -5.505021E-0001
 -1.128906E+0000  1.795048E+0000
  1.368780E+0000 -7.245969E-0001
 -1.537344E+0000 -3.747199E-0001
  2.421317E+0000 -9.326713E-0001
 -1.773209E+0000  3.001151E+0000
 -2.046793E-0001 -2.622182E-0001
  1.606107E+0000 -1.178557E-0001
  4.738695E-0001 -6.877473E-0001
  1.694642E+0000  2.403940E-0001
 -5.377223E-0001  2.986225E+0000
 -1.955669E+0000 -1.377147E+0000
 -3.606914E-0001  1.570066E+0000
  3.410550E-0001 -5.079727E-0001
 -2.260994E-0001  9.272594E-0001
 -3.842973E+0000 -7.068946E-0001
  1.368182E+0000 -4.766593E+0000
  1.393920E+0000  1.485580E+0000
 -1.391424E+0000  2.786907E+0000
 -3.929417E+0000  8.708390E-0001
  2.126578E+0000 -1.766372E+0000
 -6.462727E-0001  1.231550E+0000
  1.311580E+0000  5.169514E-0001
 -2.472105E+0000  9.965220E-0001
  1.188707E+0000 -8.594339E-0001
 -2.608810E+0000  2.197953E+0000
  2.254502E+0000 -2.529873E+0000
 -9.252974E-0001  2.938391E-0002
  2.038455E+0000  7.384748E-0001
 -8.205733E-0001  1.202829E+0000
  1.224346E+0000  1.861179E-0001
 -1.477064E-0001  3.969934E-0002
 -1.069542E+0000  4.479647E-0001
  1.829237E+0000 -1.990400E+0000
 -1.294208E+0000  4.238060E-0001
  1.314091E+0000  2.275934E+0000
 -1.527253E+0000  2.976556E-0001
 -2.643245E-0001 -3.640217E+0000
  1.471399E+0000  1.534280E+0000
 -1.785962E+0000  3.468630E+0000
 -3.425878E+0000  1.975673E+0000
  2.181480E+0000 -3.018664E+0000
 -3.140972E-0001 -1.050549E+0000
  8.343884E-0001  5.002881E-0003
 -2.952867E+0000  1.026389E+0000
 -4.536841E-0001 -3.973058E+0000
  1.606848E+0000  2.275236E-0001
  2.505260E-0001  2.111818E+0000
 -3.871245E-0001  5.897059E-0001
 -6.243913E-0001 -2.834710E+0000
  1.191474E+0000 -2.919592E-0001
 -1.597866E+0000  1.997134E+0000
 -1.067092E-0001 -7.519595E-0001
  8.942040E-0001 -4.145975E-0002
 -3.112321E+0000  2.390068E+0000
  2.416516E+0000 -2.299335E+0000
 -1.141534E+0000  1.420818E+0000
  2.747864E+0000 -2.595390E+0000
 -7.494697E-0001  2.202912E-0001
 -1.842297E+0000  5.168094E-0002
 -2.016706E+0000 -7.555171E-0001
  2.074874E+0000 -1.424992E+0000
  1.567110E+0000  4.472930E-0001
 -1.919872E+0000  1.085179E+0000
  1.453577E+0000 -3.443441E+0000
 -1.373829E+0000 -6.430552E-0001
  6.568076E-0001 -2.734042E+0000
  1.112394E+0000 -3.638813E-0002
 -4.797804E-0001  6.863510E-0001
 -2.912797E-0001 -6.466785E-0001
  9.720139E-0001 -3.327962E+0000
  6.266078E-0001 -2.018305E+0000
  1.412045E+0000  1.981015E+0000
 -1.335163E+0000  2.128810E+0000
 -1.704411E-0001 -1.785648E+0000
 -1.809509E+0000 -3.032575E+0000
  3.828397E+0000  1.415522E+0000
  2.632534E-0001  2.696124E+0000
 -1.668259E+0000  1.387732E+0000
  2.330801E+0000 -2.513273E+0000
 -1.410700E-0002  2.242995E+0000
  2.835687E+0000  1.127497E+0000
 -6.044373E-0001  4.524373E-0001
 -2.270654E+0000  1.908792E-0001
  2.668157E+0000 -1.349001E+0000
 -1.975874E-0001  5.156276E-0001
 -1.262816E+0000  2.747553E+0000
 -6.571553E-0001 -2.139726E+0000
 -1.434170E-0001 -1.795770E+0000
 -5.669386E-0001  2.096306E+0000
  1.213240E+0000 -2.106747E-0001
 -1.234338E+0000 -2.088638E-0001
 -9.181277E-0002 -1.979264E+0000
  5.421293E-0001  4.521870E-0001
 -5.973751E-0001 -6.709105E-0001
 -4.102104E-0003 -2.994310E+0000
  1.134222E+0000  7.957279E-0001
  3.319459E-0001 -2.157346E-0001
 -3.017241E-0001 -3.683964E-0001
  1.478246E+0000  3.968009E-0001
 -1.957973E+0000  1.405052E+0000
  7.344173E-0002  1.002070E+0000
 -2.071470E+0000 -4.049597E-0001
  9.118907E-0001 -1.435863E+0000
  1.561330E+0000  7.823105E-0003
  2.010659E+0000  3.662703E+0000
 -4.048781E+0000  1.677907E+0000
 -3.112213E-0001 -5.188962E+0000
  3.474990E+0000 -1.901601E-0001
  1.155314E+0000  3.589082E+0000
 -2.739589E+0000  1.556023E+0000
 -9.651892E-0001 -2.754695E+0000
  9.447594E-0001 -1.729798E+0000
  3.248161E+0000  1.000689E+0000
 -4.711737E-0001  1.620517E+0000
 -6.354475E-0001 -1.071008E+0000
 -1.251664E+0000 -9.787386E-0001
  7.812049E-0001 -2.614784E-0001
  3.565121E-0001  1.350037E+0000
 -1.889530E+0000  6.580241E-0001
  1.359341E-0002 -9.117243E-0001
  1.529381E+0000 -1.883918E+0000
  1.958151E-0001  2.051204E+0000
 -3.276544E+0000 -1.476283E+0000
  1.718583E+0000 -4.183327E+0000
  4.615948E+0000  1.653969E+0000
 -1.496928E+0000  4.301261E+0000
 -3.930047E+0000  5.189192E-0002
  3.431037E-0001 -5.161599E+0000
  1.257536E+0000  6.964482E-0001
  4.318648E-0001  1.496164E+0000
 -1.503071E+0000 -1.280696E+0000
  1.418376E+0000 -6.124743E-0001
  1.755482E-0001  1.564728E+0000
 -5.387982E-0001  1.195265E+0000
 -4.604644E-0001 -6.658774E-0001
 -2.744568E+0000 -3.441953E-0001
  2.916282E+0000 -1.876244E+0000
 -8.716018E-0001 -1.392632E+0000
  9.295762E-0001  1.981189E+0000
 -1.414601E-0001 -1.313037E+0000
 -3.939208E-0001  9.909454E-0001
  1.557263E+0000 -1.726012E+0000
  1.475718E+0000 -1.131902E-0001
 -3.308718E+0000 -3.384835E-0001
  6.703175E-0001 -1.160052E+0000
  1.112463E+0000 -1.554270E+0000
  1.474875E-0001  1.315391E+0000
 -4.572550E-0001 -3.101354E-0001
 -1.018762E+0000 -2.550275E+0000
 -6.373380E-0001 -1.494405E+0000
  2.436863E+0000 -2.851516E-0001
 -1.815861E+0000  5.308433E-0001
  3.197098E-0001 -4.278134E-0001
  2.362881E-0001  5.480878E-0001
  1.017804E+0000  1.697824E+0000
 -4.230716E+0000  2.875097E+0000
  3.778959E-0001 -2.407464E+0000
 -1.144829E+0000  1.929532E+0000
  2.348472E+0000  8.132625E-0002
 -7.519208E-0001  2.093569E+0000
 -1.569579E+0000  1.271684E+0000
  2.319113E+0000 -3.134888E-0001
 -7.842452E-0001 -5.984505E-0001
 -5.818882E-0001 -7.263346E-0001
  2.666442E+0000 -1.952642E+0000
 -7.934891E-0001  2.296223E+0000
 -1.144094E+0000  7.657961E-0001
  8.924082E-0002 -5.317225E-0001
 -7.520375E-0002  1.241370E+0000
  4.744349E-0001  4.053787E-0001
 -2.294391E+0000 -1.843278E+0000
  2.343057E+0000 -5.331626E-0002
  1.991042E-0001  2.081363E-0001
 -2.599877E+0000 -5.103903E-0001
  8.199509E-0001 -1.917422E+0000
  1.044123E+0000 -4.729190E-0001
  2.110490E-0001  1.216874E+0000
 -1.660717E+0000 -3.496507E-0001
 -6.305852E-0001 -1.109014E+0000
  9.559136E-0001 -1.147055E+0000
  4.022142E+0000  8.109537E-0001
 -2.750212E+0000  2.430843E+0000
  4.554874E-0001 -3.841347E+0000
  2.149171E+0000 -2.365281E+0000
  1.934506E+0000  3.520638E+0000
 -4.123296E+0000 -6.390932E-0001
  3.193579E-0001 -4.995444E+0000
  2.984903E+0000 -4.546695E-0001
 -9.054826E-0001  4.772012E+0000
 -3.507584E+0000 -4.876702E-0001
  2.800728E-0001 -4.022909E+0000
  5.816875E+0000 -1.491498E+0000
 -7.925821E-0001  7.089824E+0000
 -5.893569E+0000 -3.304299E-0001
  3.462871E+0000 -7.402925E+0000
  4.106660E+0000  2.934953E+0000
 -3.003493E-0001  3.505323E+0000
 -7.296316E+0000 -1.907084E+0000
  2.590343E+0000 -3.970119E+0000
  7.292947E+0000  1.171684E+0000
 -3.353313E+0000  6.630357E+0000
 -2.789360E+0000 -6.080428E-0001
 -2.222331E+0000 -3.774534E+0000
  4.675723E+0000 -9.097646E-0001
  4.613665E-0001  4.290773E+0000
 -4.623528E+0000  1.025783E+0000
  9.382207E-0002 -6.572012E+0000
  4.844085E+0000 -2.611584E-0001
 -5.063146E-0001  5.714223E+0000
 -2.202961E+0000 -6.510936E-0002
  2.600399E-0001 -3.778351E+0000
  2.717664E+0000 -3.283067E-0001
  1.330971E+0000  1.422663E+0000
 -2.252636E+0000  1.321468E+0000
  4.524927E-0001 -2.911519E+0000
  2.508607E+0000 -2.284192E-0002
  2.226332E+0000  3.577631E+0000
 -1.716770E+0000  6.352902E-0001
 -2.128849E+0000 -1.951954E+0000
  2.018190E+0000 -3.071011E+0000
  1.398610E-0001  3.444412E+0000
 -1.407625E+0000  1.298604E+0000
 -1.675921E+0000 -2.389425E+0000
  2.398246E+0000 -2.011161E+0000
  3.971658E+0000  4.768977E+0000
 -4.109135E+0000  2.702814E+0000
  2.884592E-0001 -3.499799E+0000
  3.027596E+0000 -1.847688E+0000
  1.697015E+0000  4.375433E+0000
 -4.316942E+0000  1.188207E+0000
 -3.255893E+0000 -2.290138E+0000
  3.312691E+0000 -1.256984E+0000
 -6.753522E-0001  2.712350E+0000
 -1.287932E+0000 -2.037566E+0000
 -2.365054E+0000 -3.312044E+0000
  3.244477E+0000 -7.770181E-0001
  1.226453E+0000  3.423946E+0000
 -1.374903E+0000  1.119756E-0001
 -3.330481E+0000 -2.198293E+0000
  5.584277E+0000 -1.520264E+0000
 -2.835409E+0000  4.422800E+0000
 -2.414699E+0000 -1.459087E+0000
 -2.206592E+0000 -3.271166E+0000
  4.303845E+0000  2.268707E-0001
 -3.892645E-0001  4.931358E+0000
 -3.386093E+0000 -6.066327E-0001
  2.435286E-0001 -4.629194E+0000
  8.042292E-0001 -1.551208E+0000
  1.770738E+0000  1.177571E+0000
 -2.795193E+0000  4.544849E-0001
 -1.189621E+0000 -2.488980E+0000
  2.345569E+0000 -2.678973E-0002
  4.268999E-0001  1.127077E+0000
  3.735959E-0001  2.545401E+0000
 -2.048603E-0001  9.150178E-0001
  7.500363E-0001 -9.261188E-0001
  2.384233E-0001  2.155748E+0000
  1.222139E+0000  1.038098E+0000
 -3.562697E+0000  2.063286E-0002
  1.921457E-0001 -2.476043E-0001
  2.260977E+0000 -3.178900E-0001
 -2.212932E+0000 -3.691176E-0001
  1.081613E+0000 -2.807758E+0000
 -2.620506E-0001 -9.268732E-0001
  3.528159E+0000 -1.465648E+0000
 -3.712173E-0001  1.158727E+0000
  1.982813E+0000 -2.155755E-0001
  2.112467E-0001 -1.517517E+0000
  3.854900E-0001  2.152920E+0000
 -3.535870E-0001 -2.647911E-0001
 -7.841319E-0001  2.081908E+0000
 -1.024100E+0000  1.807148E+0000
 -1.815799E+0000  9.916169E-0002
 -5.754388E-0001 -4.968255E-0001
  4.116661E-0001  2.365911E+0000
  1.781003E-0001 -1.255153E+0000
  1.519639E-0001  1.472340E+0000
  1.923273E-0001 -4.362841E-0001
  1.405111E+0000  9.852441E-0001
 -8.621694E-0001  1.412607E+0000
 -2.781766E+0000 -1.169509E+0000
  8.569692E-0001  1.176794E+0000
  1.596424E+0000  1.439880E+0000
 -1.772662E+0000  7.506370E-0001
  4.186406E-0001 -2.576453E+0000
  2.353293E+0000 -3.667680E-0001
  4.226315E+0000 -1.752756E-0001
 -3.139652E+0000  3.139887E+0000
 -1.595052E+0000 -1.000752E+0000
  7.567980E-0001 -2.491972E+0000
  2.120837E+0000 -1.854455E-0001
 -6.392486E-0001  2.712434E+0000
 -2.691087E+0000  1.546709E-0001
  1.305204E+0000 -2.865664E+0000
  2.592599E+0000 -1.743350E-0001
 -6.516802E-0001  3.674876E+0000
 -9.140987E-0003 -7.786469E-0001
 -1.966338E+0000 -1.920527E+0000
  5.103870E+0000 -2.197266E+0000
 -8.770001E-0001  4.998347E-0001
 -1.827693E+0000  1.635168E-0001
 -2.718632E+0000 -5.628485E-0001
  3.516861E+0000 -2.831980E+0000
 -1.391246E+0000  2.617799E+0000
 -1.615647E+0000  1.770161E+0000
 -2.331344E+0000 -2.397184E+0000
  1.411877E+0000 -1.739884E+0000
  4.691012E-0001 -2.427430E-0002
 -2.415507E+0000  1.417343E+0000
 -2.328140E+0000 -1.974620E+0000
  2.903578E+0000 -9.069981E-0001
  9.700749E-0001  2.184706E+0000
 -1.072276E+0000  1.149006E+0000
 -2.895877E+0000 -2.447995E+0000
  1.992058E+0000 -4.525780E-0001
  1.246712E+0000  1.526806E+0000
 -3.901194E+0000  1.799200E+0000
  1.307567E+0000 -1.618069E+0000
  8.749973E-0001  2.366729E-0001
  2.319956E+0000  1.991281E+0000
 -1.613181E+0000  8.302261E-0001
 -4.260054E-0001 -1.684909E+0000
  1.190862E+0000  3.114074E-0001
 -3.118665E+0000  2.738078E+0000
  1.709156E+0000 -2.747792E+0000
 -2.411944E+0000 -1.593412E+0000
  2.381851E+0000 -6.779350E-0001
  6.573823E-0002  2.265876E+0000
 -2.832590E+0000 -6.191265E-0001
 -8.960250E-0002 -3.408909E+0000
  2.097686E+0000 -4.038402E-0001
 -7.077835E-0002  2.424183E-0001
 -6.182591E-0001  2.435835E-0001
  2.006205E-0001 -1.712799E+0000
  9.856560E-0001  1.203027E-0001
  5.447025E-0002  2.455862E+0000
 -1.932718E+0000  2.206404E-0001
  8.851949E-0001 -4.965632E+0000
  2.105578E+0000 -2.857227E-0002
  6.008332E-0001  4.898651E+0000
 -1.782992E+0000 -3.618246E-0001
 -1.872240E+0000 -1.090867E+0000
  5.097765E+0000 -3.290644E+0000
 -3.815715E-0001  2.808748E+0000
 -2.429417E+0000  1.367548E+0000
 -1.283161E+0000 -2.842605E+0000
  1.931412E+0000  8.196366E-0001
  2.550897E-0001  2.293813E+0000
 -3.230590E+0000 -5.669108E-0003
  3.043114E+0000 -2.230155E+0000
 -6.271831E-0001 -1.556266E-0002
  5.351007E-0001 -1.835346E-0001
 -8.041189E-0001 -3.987037E-0001
  8.230312E-0001  6.930509E-0002
  7.064035E-0001  3.150692E+0000
  1.343324E-0001 -4.402208E-0001
  1.455933E-0001 -1.105627E+0000
 -2.354115E-0003  1.394326E+0000
  1.894075E+0000  1.515912E+0000
 -2.325155E+0000  1.783264E+0000
  8.782171E-0002 -4.257882E+0000
 -1.464444E-0001 -1.028423E+0000
  1.891374E+0000 -9.145725E-0002
 -2.303070E+0000  9.322904E-0001
 -3.259805E-0001 -2.078018E+0000
 -8.681730E-0001 -7.097439E-0001
  3.091646E+0000 -5.242721E-0001
 -4.287228E-0001  3.824594E+0000
 -1.210200E+0000  6.592902E-0001
  1.075124E+0000  5.715332E-0003
  8.703629E-0001 -1.720857E+0000
 -2.489219E+0000  1.610421E+0000
  2.006243E+0000 -7.629604E-0001
 -2.180776E+0000 -1.028184E-0001
  2.450167E+0000 -1.594335E-0001
 -1.631305E+0000  1.435496E+0000
 -1.355720E+0000 -2.354658E-0001
 -2.044431E+0000 -3.289116E+0000
  2.175034E+0000 -1.296387E+0000
 -4.535348E-0001  3.715975E+0000
 -1.096033E+0000  9.887507E-0001
 -7.200652E-0001 -1.029152E+0000
 -1.792667E+0000  5.020940E-0001
  3.086611E+0000 -2.604042E-0001
 -1.422135E+0000  1.886060E+0000
 -7.709248E-0001  2.809798E-0001
 -1.034055E+0000 -1.489262E+0000
  2.351566E-0001  2.290247E+0000
 -8.580076E-0001  1.873403E+0000
  9.630321E-0002 -1.366868E+0000
 -7.858284E-0001  8.620855E-0001
 -3.779945E-0001  6.084792E-0001
 -4.556581E-0001  9.079222E-0001
  1.338045E+0000 -1.998510E-0001
 -6.020364E-0001 -1.927299E+0000
 -1.406992E+0000 -6.953243E-0001
  3.376433E+0000 -1.353496E+0000
 -1.200720E+0000  1.070548E+0000
 -5.516209E-0001 -1.941029E-0001
  2.204969E+0000 -8.743834E-0002
 -1.638067E+0000  1.787628E+0000
  1.185122E+0000 -1.173037E+0000
 -9.993481E-0001 -1.809039E+0000
  6.527201E-0002  1.657383E+0000
  1.005856E+0000  5.560856E-0001
 -1.197477E+0000 -3.709521E-0001
 -1.617839E+0000 -1.447585E+0000
  2.326718E+0000 -2.883047E+0000
  1.180014E+0000  2.279361E+0000
  5.082593E-0001  2.438623E+0000
 -3.986203E+0000 -1.918019E+0000
  2.517611E+0000 -5.604505E+0000
  3.668170E+0000  2.115946E+0000
  2.453226E-0001  7.723643E-0001
 -5.707988E+0000  8.861754E-0001
  2.016114E+0000 -5.356368E+0000
  3.304307E+0000  2.144277E+0000
  1.264769E+0000  4.673982E+0000
 -4.574762E+0000  2.030793E+0000
  1.089100E+0000 -4.145430E+0000
  1.058325E+0000 -1.195311E+0000
  4.075817E+0000  4.215249E+0000
 -4.881058E+0000  2.408601E+0000
 -2.860885E+0000 -4.772697E+0000
  3.915430E+0000 -2.714670E+0000
  3.511634E+0000  3.927089E+0000
 -3.988213E+0000  3.821194E+0000
  3.752219E-0001 -3.092840E+0000
  3.154306E+0000  1.712593E-0001
  2.004277E+0000  4.370133E+0000
 -3.290536E+0000  1.568313E+0000
 -1.276679E+0000 -2.913931E+0000
  1.348913E+0000 -1.137509E+0000
  9.009768E-0001  3.661283E+0000
 -3.235266E+0000 -3.278300E-0001
 -1.857846E+0000 -3.368146E+0000
  4.244273E+0000 -2.346268E+0000
  1.227796E+0000  1.672737E+0000
 -1.464380E+0000  7.883420E-0001
  2.213716E+0000 -2.832269E+0000
 -3.018497E-0001  8.152548E-0001
  3.647715E+0000 -1.686926E+0000
 -2.776341E+0000  1.348882E+0000
  9.913927E-0001 -3.090157E+0000
  1.090225E+0000 -1.316380E+0000
  1.424647E+0000  4.596551E+0000
 -1.820404E+0000  5.667109E-0001
 -2.893827E+0000 -1.676987E+0000
  4.016545E+0000 -3.589065E-0001
  1.307960E+0000  2.943209E+0000
 -5.008964E-0001 -1.300181E+0000
 -3.395615E-0001 -3.810611E+0000
  3.107272E+0000 -4.925915E-0001
  4.001499E-0001  1.512114E+0000
 -1.512576E-0001 -1.243487E+0000
 -7.188243E-0001 -5.650835E-0001
 -5.537728E-0001 -1.495010E+0000
  1.703231E+0000 -9.234440E-0001
 -3.772703E-0001  5.795423E-0001
 -1.004308E+0000  1.296846E+0000
 -1.420763E+0000  9.538037E-0001
  6.489167E-0001 -4.064416E+0000
 -6.064297E-0001  1.588321E+0000
  2.518889E+0000 -1.429288E+0000
 -2.818877E-0001  1.268499E+0000
 -7.761463E-0001 -9.221352E-0001
 -3.484964E-0001 -9.479463E-0001
  7.034625E-0001  4.959926E-0001
 -1.042166E-0001  1.078777E+0000
 -1.159306E-0001 -6.768612E-0001
 -5.584102E-0001 -1.231755E+0000
  1.439543E-0001  2.321077E+0000
  5.347548E-0001 -2.391602E-0001
 -1.338512E+0000 -1.872570E-0001
  3.292340E-0001 -1.390417E+0000
 -2.291647E-0001 -9.562267E-0001
  8.352583E-0001  2.438867E-0001
  3.293971E+0000 -4.695162E-0001
 -1.857978E+0000  1.165753E+0000
  7.189233E-0001 -1.191316E+0000
 -6.221776E-0001 -5.368954E-0001
  4.859467E-0001  2.860243E+0000
 -2.650011E+0000  2.828577E+0000
 -3.167380E+0000 -3.021818E+0000
  4.630346E-0001 -1.958048E+0000
  3.363977E+0000  3.204501E+0000
 -1.844001E+0000  1.172556E+0000
 -1.113635E+0000 -3.157907E+0000
  3.123694E+0000 -3.940056E-0001
  1.082947E+0000  2.627231E+0000
 -1.377186E+0000  1.670314E+0000
 -5.217260E-0001 -2.839800E+0000
 -1.084648E+0000 -1.686769E+0000
  2.261010E+0000  6.818866E-0001
 -5.512963E-0001  2.610319E+0000
 -7.179381E-0001 -8.714601E-0001
 -5.391725E-0001 -2.490845E+0000
  3.308673E+0000  1.713073E+0000
 -2.030951E+0000 -3.973942E-0001
 -3.131269E+0000 -5.176526E-0001
  2.609512E+0000 -2.228333E+0000
  6.129971E-0002  1.646832E-0001
  1.471213E+0000  4.127007E-0001
 -2.519708E+0000  4.829424E-0001
 -3.461016E-0001 -4.366088E+0000
  2.317867E+0000 -1.461907E+0000
  2.298115E+0000  4.252338E-0001
 -2.269117E+0000  3.372929E-0001
 -1.288473E+0000 -2.985391E+0000
  1.212693E+0000 -1.979264E+0000
 -2.078534E-0002  5.312284E-0001
  7.601038E-0001 -6.918516E-0001
  1.914638E+0000 -4.778113E-0001
 -3.564065E+0000  8.875283E-0001
  3.085537E+0000 -1.747502E+0000
  9.728616E-0001  2.543093E+0000
 -5.869012E-0001  1.789424E+0000
 -4.104311E-0001  1.104602E+0000
  1.191356E+0000 -9.182092E-0001
  5.632479E-0001  2.100061E+0000
 -1.372771E+0000  1.713237E+0000
  2.578752E-0001  7.148574E-0001
  1.123939E+0000 -4.076436E-0001
 -1.124351E+0000  1.797560E+0000
  5.470337E-0001 -2.037075E-0001
 -1.626965E+0000 -1.475655E+0000
  6.007093E-0001  1.590524E+0000
  7.248046E-0001 -7.903535E-0001
 -8.573982E-0001  4.578182E-0001
 -1.939415E+0000 -2.244935E-0002
  8.318024E-0001 -3.260431E+0000
  1.128383E+0000  1.443039E+0000
 -1.924741E-0001  5.483094E-0001
 -5.304636E-0001 -9.401702E-0001
 -2.100092E+0000  8.560449E-0001
  4.299941E+0000 -1.456245E+0000
  5.566556E-0001  3.258111E+0000
 -2.642007E-0001 -3.470738E-0001
 -2.331750E+0000 -1.696355E+0000
  4.783338E+0000 -7.751253E-0001
 -3.335509E-0001  3.186047E+0000
 -1.278280E+0000 -1.231876E+0000
  1.633049E+0000 -3.050385E+0000
  1.536812E-0001  1.231636E+0000
  2.183027E+0000  2.243703E+0000
 -3.499084E-0001 -9.306274E-0001
 -2.451145E+0000 -7.253322E-0001
  2.442876E+0000 -8.182736E-0001
 -1.738306E+0000  2.670937E+0000
 -2.134721E-0001 -7.145561E-0001
 -1.006252E+0000 -3.397078E+0000
  3.417353E+0000 -2.735977E+0000
  2.688469E+0000  3.060466E+0000
 -2.458780E+0000  1.945753E+0000
 -2.185371E+0000 -4.745522E+0000
  4.736871E+0000 -2.069634E+0000
  2.229798E+0000  4.913830E+0000
 -3.869989E+0000  8.823445E-0001
 -1.402412E+0000 -4.880529E+0000
  4.805638E+0000 -4.208381E-0001
 -8.665833E-0001  7.318295E+0000
 -4.689856E+0000  8.323529E-0002
 -4.633210E-0001 -4.614645E+0000
  5.594069E+0000 -3.034712E+0000
 -1.589850E+0000  3.754713E+0000
 -2.044714E+0000  1.320341E-0001
 -1.415579E-0001 -3.884961E+0000
  1.001475E+0000  1.847688E+0000
  6.153643E-0001  5.164303E+0000
 -6.303202E+0000 -1.595006E+0000
  1.063427E+0000 -6.095442E+0000
  3.792210E+0000  2.321414E+0000
  1.728324E-0001  5.453629E+0000
 -5.375927E+0000 -1.221518E+0000
 -7.687750E-0001 -6.066129E+0000
  2.299695E+0000  1.806472E+0000
  2.788603E+0000  2.312550E+0000
 -4.752176E+0000 -9.172587E-0002
  2.989651E+0000 -3.801571E+0000
  8.597261E-0001  2.104581E-0001
 -1.420951E+0000  3.955388E+0000
 -1.634041E+0000  3.745907E-0001
 -1.823153E+0000 -4.506482E+0000
  2.884005E+0000  8.420458E-0001
  7.245601E-0001  1.507719E+0000
 -2.263316E+0000  9.354167E-0001
  3.004395E-0001 -1.609582E+0000
  6.901721E-0001 -6.836659E-0001
 -2.017535E+0000  1.040606E+0000
 -2.156740E-0002  3.690450E-0001
  1.076616E+0000  2.917261E-0001
 -1.319783E+0000  6.725335E-0002
 -4.373233E-0001  2.202547E-0001
  2.505900E+0000 -2.578644E-0001
 -1.705410E+0000  3.908567E-0002
  6.388070E-0001  1.912610E+0000
  1.368931E+0000  5.702141E-0001
 -1.979292E+0000 -8.610026E-0001
  3.330445E+0000  5.029650E-0001
 -1.675581E+0000  4.390566E+0000
 -2.084208E-0001 -3.369010E+0000
  2.067579E-0001 -2.572626E+0000
  6.225438E+0000  3.884494E+0000
 -4.782407E+0000  4.076723E+0000
 -3.101178E+0000 -2.315376E+0000
  1.503541E+0000 -4.003039E+0000
  4.066493E+0000  1.593174E+0000
 -1.801560E+0000  2.272639E+0000
 -2.354165E+0000  1.215874E+0000
  1.342273E+0000 -2.174262E+0000
 -2.548471E-0001  2.017671E+0000
  8.721081E-0001  2.271226E+0000
 -2.072867E+0000  1.765497E+0000
  3.840684E-0002 -3.143390E+0000
 -7.696199E-0001 -1.867678E+0000
  2.601749E+0000  4.397191E-0001
 -1.338482E+0000  9.806735E-0001
 -4.250570E-0002 -1.534414E+0000
  1.817243E+0000 -1.304017E+0000
  1.008227E+0000 -1.655400E+0000
 -1.737906E+0000  4.350932E+0000
  1.018052E-0001 -2.082850E+0000
 -1.320579E+0000 -3.494440E+0000
  1.382169E+0000  1.704086E+0000
  4.271598E+0000  1.649594E+0000
 -6.519416E+0000  1.924033E+0000
  2.076270E+0000 -4.784367E+0000
  3.725738E+0000 -7.515759E-0001
  2.995671E+0000  6.082072E+0000
 -4.616986E+0000  1.692184E+0000
 -3.782100E+0000 -3.362435E+0000
  2.514129E+0000 -3.403615E+0000
  1.647298E+0000  3.188343E+0000
 -1.219824E+0000  2.700118E+0000
  5.590310E-0002 -4.828821E+0000
  2.602269E+0000 -1.708108E+0000
  2.811859E+0000  3.236658E+0000
 -3.490464E+0000  4.177954E-0001
  1.643139E-0001 -4.434375E+0000
  3.276392E+0000  2.475511E-0003
  5.812996E-0002 -6.213689E-0002
 -8.443773E-0001  2.359128E+0000
 -6.759556E-0001 -2.607937E+0000
  2.952244E+0000  9.331978E-0001
  3.741139E-0001 -1.165423E+0000
 -1.812305E+0000  1.664405E+0000
  2.439441E+0000 -1.555227E+0000
 -1.959399E+0000  1.434804E+0000
  9.820662E-0001 -2.176347E-0001
 -1.022090E+0000  4.628346E-0001
 -9.499878E-0001 -3.861799E+0000
  6.774891E-0001 -1.279104E+0000
  2.097508E+0000  1.545496E+0000
 -1.295608E+0000 -1.424195E+0000
  4.333264E-0001 -9.985509E-0002
  1.052689E+0000 -9.221802E-0001
 -1.980234E-0001  1.272411E+0000
  2.177951E+0000 -5.323864E-0001
 -1.968829E+0000  1.047563E+0000
  7.527886E-0001 -1.181971E+0000
  7.063162E-0002 -5.784590E-0002
  2.147368E-0001 -1.040669E+0000
  1.155950E+0000 -1.664199E+0000
  4.764720E-0001  3.167111E+0000
 -1.757589E+0000 -5.251679E-0001
 -2.034315E+0000 -6.900658E-0001
  4.056058E+0000 -1.065247E+0000
  2.749472E-0001  3.972811E+0000
 -3.094397E+0000 -4.014199E-0001
 -1.009951E+0000 -3.829825E+0000
  3.751185E+0000 -5.973243E-0001
 -9.563994E-0001  3.184333E+0000
  3.789956E-0001 -1.202550E-0001
 -3.089637E+0000 -2.912342E+0000
  1.886073E+0000 -1.630110E-0002
  4.145735E+0000  2.510983E+0000
 -2.892125E+0000  2.049390E-0001
 -1.075845E+0000 -4.297622E+0000
  2.230877E+0000 -3.080865E+0000
  6.382920E-0001  4.090008E+0000
  1.098685E+0000  1.714588E+0000
 -4.594716E+0000 -3.093596E+0000
  5.024550E-0002 -4.306081E+0000
  4.071052E+0000  3.342687E+0000
 -1.782329E+0000  3.503749E+0000
 -4.742741E+0000 -2.409902E+0000
  2.489559E+0000 -4.885672E+0000
  2.921967E+0000  4.308549E+0000
 -1.556483E+0000  1.763739E+0000
 -2.588457E+0000 -4.674055E+0000
  4.496001E+0000 -2.112516E+0000
  3.599870E+0000  2.631340E+0000
 -3.143223E+0000  3.783881E+0000
  4.207056E-0002 -2.220589E+0000
  7.070788E-0001 -2.058353E+0000
  3.030603E+0000  1.689837E+0000
 -2.243016E+0000  2.933652E+0000
 -1.692095E+0000 -3.182139E+0000
 -9.321159E-0001 -7.926641E-0001
  2.488220E+0000  1.262742E+0000
 -1.079514E+0000  1.411900E+0000
 -3.786392E+0000  1.317492E+0000
 -4.983962E-0001 -4.914219E+0000
  1.228138E+0000  2.713591E+0000
  1.496059E+0000  3.229053E+0000
 -8.947544E-0001  8.338853E-0003
 -3.182503E+0000  7.873169E-0001
  1.571337E+0000 -2.237498E+0000
  1.668349E-0001  1.356354E+0000
 -9.987672E-0002 -1.741127E-0001
 -1.388720E+0000 -1.535542E+0000
  2.742682E+0000 -2.867388E+0000
  1.722914E+0000  1.303068E+0000
 -2.236497E+0000  3.379562E+0000
 -1.726941E+0000 -2.170847E+0000
  1.445596E+0000 -1.671329E+0000
 -8.296100E-0001  2.711252E+0000
  8.138722E-0001 -1.463497E+0000
 -1.143114E+0000 -1.252313E+0000
 -6.623499E-0001 -1.589217E+0000
  5.862966E-0001  1.101876E+0000
  1.138465E+0000  1.867223E+0000
 -1.971288E+0000 -5.297679E-0001
 -8.340974E-0002 -2.465440E+0000
  7.340445E-0001  2.640888E+0000
  2.786780E+0000  1.589535E+0000
 -4.727911E+0000  1.288488E+0000
  2.799044E+0000 -1.986986E+0000
  1.706884E+0000  3.054291E+0000
 -2.885624E+0000  2.778048E+0000
 -2.410426E+0000 -1.520524E+0000
  7.779601E-0002 -2.492317E+0000
  3.151366E+0000  1.769952E+0000
  8.589028E-0001  2.986954E+0000
 -4.795625E+0000 -2.732688E+0000
  3.354633E+0000 -6.096467E+0000
  3.031763E+0000  2.492903E+0000
 -3.550703E-0001  3.913134E+0000
 -2.316938E+0000 -2.298059E+0000
 -1.655029E+0000 -1.649030E+0000
  3.165228E+0000  8.053643E-0001
 -1.560015E+0000  2.852447E+0000
 -1.018824E+0000 -5.648833E-0001
 -7.154320E-0001 -3.386037E+0000
  1.519683E+0000 -2.604584E-0001
  1.154494E+0000  1.570472E+0000
 -2.439503E+0000 -5.167450E-0001
  2.689349E+0000 -2.987633E+0000
  1.192000E+0000  4.350909E+0000
 -9.473282E-0001  1.362484E+0000
 -2.095155E+0000 -3.789025E+0000
  2.516014E+0000 -1.079507E+0000
 -4.475272E-0001  3.017022E+0000
 -2.005038E+0000 -2.072960E+0000
 -1.589366E+0000 -4.153020E+0000
  3.679878E+0000  1.494672E+0000
 -1.915350E+0000  9.828423E-0001
 -4.135802E+0000 -7.242482E-0001
  2.062494E+0000 -2.383736E+0000
 -1.221441E+0000  2.972708E+0000
  9.392077E-0001  1.875712E+0000
 -3.846924E+0000  5.212193E-0001
 -1.122277E+0000 -1.831872E+0000
  6.919744E-0001 -4.819021E-0001
  3.036056E+0000  1.597868E+0000
 -4.809963E+0000  2.394000E+0000
 -1.102357E+0000 -2.374820E+0000
  2.530876E+0000 -4.822588E-0001
  1.670050E-0001  1.864653E+0000
 -2.402499E+0000  1.547907E+0000
  9.279641E-0001 -3.468289E+0000
  2.712716E+0000  1.731373E+0000
  4.938818E-0001  1.544522E+0000
 -2.690137E+0000 -9.470680E-0001
  2.436771E+0000 -1.910265E+0000
  1.528994E+0000  1.597493E+0000
 -9.326632E-0001  2.603654E+0000
 -7.525920E-0001 -2.532980E+0000
  1.321353E+0000 -1.370063E+0000
 -8.245592E-0002  1.894314E+0000
 -1.475573E-0001  8.053738E-0001
 -3.516874E+0000  1.731066E+0000
 -1.418195E-0001 -1.516111E+0000
  1.210708E+0000  5.527630E-0001
  2.811273E-0001  2.405622E+0000
 -1.391017E+0000  1.678091E+0000
 -3.204983E+0000 -2.199323E+0000
  4.306442E+0000 -3.930738E+0000
  2.061594E-0001  2.069070E+0000
 -1.047779E+0000  1.565296E+0000
  5.900819E-0001 -4.212258E+0000
  2.493602E-0001 -1.166849E+0000
  2.204282E+0000  6.876331E-0001
 -1.682008E+0000  1.918706E+0000
 -2.913164E-0001 -2.709780E+0000
  2.108948E+0000 -3.824888E-0002
 -1.647735E+0000  3.615880E+0000
 -9.676124E-0001 -1.525641E+0000
 -1.694119E+0000 -2.087843E+0000
  5.114269E+0000  8.572862E-0002
 -4.770894E-0001  2.722571E+0000
 -2.661958E+0000 -3.173449E+0000
 -6.017770E-0001 -1.888903E+0000
  3.405165E+0000  9.031842E-0001
 -2.238919E+0000  3.906624E+0000
 -4.192936E+0000 -9.392961E-0001
  2.349916E+0000 -4.361132E+0000
  2.848495E+0000  3.084481E+0000
 -1.376615E+0000  1.782980E+0000
 -3.216900E+0000 -1.711726E+0000
  3.206567E+0000 -1.729576E+0000
 -4.479927E-0001 -7.101074E-0001
  1.076487E+0000 -2.427754E+0000
 -2.038869E-0002  2.285926E+0000
 -8.430239E-0001  2.858342E+0000
 -1.986528E+0000 -2.937310E+0000
  7.786532E-0001 -1.709750E+0000
 -1.682298E+0000  3.052789E+0000
  2.505528E+0000  7.762006E-0001
 -4.184575E+0000 -1.787739E+0000
 -1.467417E+0000 -1.966392E+0000
  2.185195E+0000  4.246492E-0001
 -1.306733E+0000  3.684500E+0000
 -2.652962E+0000 -2.667360E+0000
  6.054086E-0001 -9.232314E-0001
  2.579135E-0001  8.084886E-0001
  1.724411E+0000 -1.967352E-0001
  3.006019E-0001  1.539099E+0000
  2.035157E-0001  7.561310E-0001
  6.471541E-0001 -1.018354E+0000
 -1.188728E+0000 -1.916350E+0000
 -1.514970E+0000  2.697570E-0001
  4.929186E-0001  8.486354E-0001
 -2.593955E+0000 -4.237034E-0001
  9.775190E-0001 -1.850524E+0000
  4.511618E-0001  9.031471E-0001
 -3.182567E+0000 -8.662893E-0001
  9.873277E-0002 -4.100001E+0000
  3.393635E+0000  1.906481E+0000
 -7.458561E-0001  3.792540E+0000
 -5.162504E+0000 -1.168961E+0000
  5.771280E-0001 -5.652929E+0000
  4.913370E+0000 -2.778615E-0001
 -2.698850E+0000  5.538811E+0000
 -3.373460E+0000 -1.541201E+0000
 -3.833263E-0001 -2.639384E+0000
  5.798555E+0000  1.524907E+0000
 -3.460939E+0000  2.311117E+0000
 -1.155320E+0000 -2.812337E+0000
  2.282667E+0000 -4.540822E-0001
  2.695194E+0000  3.550468E+0000
 -4.887689E+0000 -2.168234E-0001
 -6.954943E-0001 -2.647672E+0000
  4.111780E+0000 -3.127397E+0000
  4.650346E-0001  3.010159E+0000
 -6.548713E-0001  5.114362E-0002
 -2.489285E+0000 -1.106610E+0000
  5.969081E+0000 -2.283771E+0000
 -5.927993E-0001  2.660467E+0000
 -9.250155E-0001 -1.757635E+0000
 -1.759650E+0000 -1.040430E+0000
  3.957126E+0000 -2.331806E+0000
 -8.938430E-0001 -9.609473E-0001
  1.689586E+0000 -1.182686E+0000
 -4.558663E-0001 -1.026460E+0000
  1.453144E+0000  2.145908E-0001
 -1.257773E-0001  1.463651E+0000
  1.876246E+0000 -1.397456E+0000
 -1.504556E+0000 -8.723389E-0001
  2.745142E+0000  6.364893E-0002
 -1.884381E+0000  2.340615E+0000
 -3.489549E+0000  6.256173E-0001
  9.330941E-0001 -2.219765E+0000
  1.904367E+0000 -7.455693E-0001
 -7.838954E-0001  1.375990E+0000
 -3.452490E+0000  1.678022E+0000
 -1.084825E+0000 -4.345530E+0000
  1.690502E+0000 -3.092277E+0000
  3.766200E+0000  4.836090E+0000
 -3.822452E+0000  4.811650E+0000
 -1.155026E+0000 -4.486709E+0000
 -5.554597E-0001 -1.550075E+0000
  5.537708E+0000  1.477190E+0000
 -6.656431E+0000  2.724785E+0000
 -9.423368E-0001 -1.685690E+0000
  2.809576E+0000 -3.621945E-0001
  3.260157E-0002  2.147374E+0000
 -1.624799E+0000 -5.426266E-0001
  8.438519E-0001 -2.658161E-0001
  1.055778E-0001 -2.026879E+0000
  1.054416E+0000  1.333687E+0000
  5.365405E-0001  4.318257E-0001
  2.060918E-0001 -1.067909E+0000
  3.634342E-0001 -1.443234E+0000
  6.828525E-0001 -1.623820E+0000
  1.158493E+0000 -5.472284E-0001
 -3.439087E-0001 -2.739505E-0001
  1.665872E+0000  2.075911E-0001
  1.421004E-0001  4.352528E-0001
 -9.324244E-0001 -8.585328E-0001
  1.752379E+0000 -1.256998E+0000
 -7.322979E-0001  4.927623E-0001
  2.866396E+0000  1.176118E+0000
 -4.519035E+0000 -1.347317E+0000
  1.058710E+0000 -1.444302E+0000
  2.326635E+0000  1.230189E+0000
 -3.921699E-0001  1.435342E+0000
  2.219743E-0001  7.294732E-0001
 -5.163522E-0001 -7.370971E-0001
  8.523922E-0001 -1.560753E+0000
  1.503688E-0001 -8.094976E-0001
  3.671508E-0001  1.072895E+0000
  4.913036E-0001  4.856758E-0001
 -8.593151E-0002 -1.255989E+0000
  3.699106E-0001  1.531282E+0000
  5.970035E-0001 -1.349526E+0000
 -1.084619E+0000  1.000176E+0000
  2.675310E+0000  1.005342E+0000
 -6.275832E-0001  1.728742E+0000
 -8.831746E-0001 -2.600913E+0000
  1.240736E-0001 -1.590531E+0000
  2.099411E+0000  2.224279E+0000
  1.052485E-0001  5.060501E+0000
 -3.511509E+0000 -6.248648E-0001
  1.122725E+0000 -6.581959E+0000
  5.038236E+0000  4.986680E-0001
  1.162652E+0000  5.245181E+0000
 -3.893927E+0000 -1.289758E+0000
  1.577951E+0000 -5.593540E+0000
  2.784258E+0000  1.392795E+0000
  1.900406E+0000  3.830206E+0000
 -3.874602E+0000 -1.238230E-0001
  6.177574E-0001 -4.731193E+0000
  3.854668E+0000 -1.411660E+0000
  1.810811E-0001  4.561397E+0000
 -5.600094E+0000  3.793345E-0002
  8.416186E-0001 -5.204789E+0000
  3.816498E+0000  2.315040E+0000
 -1.482467E+0000  4.124573E+0000
 -5.433125E+0000 -3.188153E+0000
  3.606566E+0000 -5.197162E+0000
  3.889021E+0000  4.009653E+0000
 -4.209588E+0000  4.456746E+0000
 -2.409203E+0000 -2.533354E+0000
  2.690514E+0000 -5.229858E+0000
  1.702518E+0000  3.153180E+0000
  2.061928E-0001  2.848401E+0000
 -1.473191E+0000 -6.279530E-0001
  5.093270E-0001 -1.447645E+0000
  2.226691E+0000  1.346823E+0000
 -1.158207E+0000  2.448593E+0000
 -1.590695E+0000 -1.284605E+0000
 -1.497587E+0000 -1.321176E+0000
  3.324766E+0000  1.433420E+0000
 -3.951631E+0000  1.825442E+0000
  7.528027E-0001  1.162269E-0001
  6.857170E-0001 -1.513168E-0001
 -8.730517E-0002  2.438159E+0000
 -1.063855E+0000  2.772000E-0002
 -5.579455E-0001 -1.300758E+0000
  8.141840E-0001 -5.954024E-0001
  1.087980E+0000  5.932462E-0001
 -1.434929E+0000  8.483894E-0001
  5.143902E-0001 -5.036708E+0000
  8.345657E-0001  8.619145E-0001
  1.714253E+0000  2.613165E+0000
 -6.752976E-0001  1.091746E+0000
  1.520801E+0000 -1.364985E+0000
  1.369326E-0001  7.297669E-0001
 -1.011746E+0000 -9.741171E-0001
  1.149094E+0000 -1.640809E+0000
  6.575272E-0001 -1.090451E+0000
 -6.306877E-0001  2.170630E+0000
 -2.885669E+0000  1.249789E-0001
  1.894979E+0000 -1.798015E+0000
  2.008027E+0000 -4.101454E-0001
 -1.654584E-0001  3.658171E+0000
 -5.383572E-0001  4.158300E+0000
 -2.331800E+0000 -2.583324E+0000
  2.279897E+0000 -2.413664E+0000
  1.127658E+0000  2.801896E+0000
 -6.710680E-0002 -6.202995E-0001
 -1.992057E+0000 -2.285686E+0000
  2.262061E+0000  3.079543E-0002
  8.368866E-0001  1.158141E+0000
 -2.627848E-0001  2.249418E+0000
 -8.977047E-0001 -1.043671E+0000
  5.112945E-0001 -6.268123E-0001
  4.043003E+0000  3.999207E-0001
 -1.872637E+0000  3.036985E+0000
 -1.478546E+0000 -1.592750E+0000
 -4.480607E-0001 -2.196102E+0000
  3.081096E+0000  1.145596E+0000
 -6.590444E-0001  2.055220E+0000
 -1.415119E+0000 -1.988796E-0002
  8.191857E-0001 -1.418749E+0000
  2.021367E+0000 -3.724702E-0001
  4.365171E-0001  1.785503E+0000
 -4.204772E+0000 -6.385335E-0001
  7.591146E-0001 -3.448533E+0000
  4.266877E+0000  2.204442E+0000
 -7.550288E-0001  5.561738E+0000
 -1.964664E+0000 -3.189887E+0000
  1.591701E+0000 -2.464511E+0000
  4.275732E+0000  1.390257E+0000
 -3.109696E+0000  1.552770E+0000
 -2.813451E+0000 -4.333146E+0000
  4.133688E+0000 -4.045539E+0000
 -1.840739E+0000  1.927812E+0000
  1.412048E+0000  1.129172E+0000
 -2.272089E+0000  3.750073E-0001
  1.869965E+0000 -3.519295E-0001
 -9.178501E-0001 -5.379720E-0001
  7.575243E-0001 -1.877790E+0000
  2.230354E+0000  2.850363E+0000
 -4.849117E-0001  3.233892E+0000
 -4.484103E+0000 -2.369554E+0000
  1.449772E+0000 -3.904252E+0000
  3.773588E+0000  2.300520E+0000
 -4.424422E+0000  3.147754E+0000
  1.726618E+0000 -2.929831E+0000
  1.681557E+0000 -1.171891E+0000
 -1.033917E+0000  2.621130E+0000
 -1.377384E+0000  3.321820E-0001
 -4.463554E-0001 -1.040709E+0000
 -7.635397E-0002 -9.689567E-0001
  2.623516E+0000  2.851401E+0000
 -2.034739E+0000  2.192499E+0000
 -3.321102E-0001 -2.527684E+0000
 -6.497729E-0001  1.584582E+0000
  1.090302E+0000  3.792912E+0000
 -2.983129E+0000  2.898879E-0001
 -1.418369E+0000 -2.772775E+0000
  2.819891E+0000 -1.629080E+0000
  7.440675E-0001  1.581882E+0000
 -1.237205E+0000  1.897490E+0000
 -5.714344E-0001 -6.449390E-0001
 -9.270509E-0002 -3.238889E+0000
  7.329291E-0001  4.111814E-0001
  9.882117E-0001  1.367881E+0000
 -1.956154E+0000  5.226092E-0001
  9.408661E-0001 -3.572935E+0000
  1.103700E+0000  8.052305E-0001
 -3.503332E+0000  2.541104E-0001
  9.685573E-0001 -1.423713E+0000
  2.555908E+0000 -4.123741E-0001
  7.474662E-0001  3.508442E+0000
 -1.642834E+0000  1.466558E+0000
 -1.322196E+0000 -3.589204E+0000
  3.513812E+0000 -2.210301E+0000
 -1.135013E+0000  2.428026E+0000
  5.058062E-0001  3.582162E-0001
 -1.898823E+0000 -7.737772E-0001
  2.322040E+0000 -7.957902E-0002
  2.070381E+0000  3.685952E+0000
 -2.731675E+0000  1.852108E+0000
 -1.184950E+0000 -5.650950E-0001
  5.811221E-0001  1.851648E+0000
  1.839602E+0000  7.963619E-0001
 -2.894167E+0000  2.412776E+0000
 -8.829133E-0001 -9.005254E-0001
 -4.519188E-0001 -1.669750E+0000
  7.549440E-0001  1.090808E+0000
 -1.185103E+0000  2.939576E+0000
 -1.862031E+0000 -1.475096E+0000
 -1.204469E+0000 -2.856194E+0000
  3.941301E+0000 -1.848754E+0000
  1.729862E-0001  3.462223E+0000
 -1.695147E+0000  7.200330E-0001
  3.768424E-0001 -3.036304E+0000
  1.630947E+0000  1.348827E+0000
  2.421286E+0000  2.083951E+0000
 -4.263080E+0000  2.679027E+0000
 -9.020572E-0002 -4.762227E+0000
  3.585393E+0000 -1.203535E-0001
 -6.492899E-0001  3.575965E+0000
 -1.986352E+0000 -1.277932E+0000
 -1.862484E+0000 -1.407825E+0000
  2.130689E+0000 -9.289896E-0001
 -2.312890E+0000  3.354590E+0000
 -1.106241E+0000 -2.153298E+0000
  6.385859E-0001 -1.830192E+0000
  1.230509E+0000  1.178567E+0000
 -7.732744E-0001  1.810022E+0000
 -2.088598E-0001  5.601112E-0001
 -9.069591E-0001 -2.415007E+0000
 -6.590328E-0001  1.139140E+0000
  2.902897E+0000 -2.003368E-0001
 -8.458264E-0001  1.626851E+0000
  3.036214E-0001 -4.807509E-0001
 -2.837373E-0001  7.892484E-0002
 -1.202437E+0000 -1.923402E+0000
  1.700648E+0000  1.104685E+0000
  1.984129E-0001  6.026741E-0001
 -9.751998E-0001  3.443899E-0001
  1.371116E-0001 -3.700728E+0000
  6.802895E-0001 -2.786754E+0000
  3.853393E+0000  2.121684E+0000
 -1.455828E+0000  4.101085E+0000
 -4.017541E+0000 -2.422430E+0000
  2.105865E+0000 -3.867749E+0000
  4.153974E+0000  1.456040E-0001
 -3.574790E+0000  4.747538E+0000
 -2.379719E-0001 -3.239129E+0000
  5.407551E-0001 -3.860083E+0000
  4.546287E+0000  3.409568E+0000
 -7.529831E-0001  1.217306E+0000
 -3.237722E+0000 -5.056292E+0000
  3.670072E+0000 -5.811645E+0000
  2.166076E+0000  4.594197E+0000
 -1.940477E+0000  2.628487E+0000
 -5.057929E+0000 -2.619471E+0000
  3.476466E+0000 -3.520372E+0000
  1.110114E+0000  2.499931E+0000
 -4.849871E-0001  1.612749E+0000
 -9.654677E-0001 -2.883407E+0000
 -6.147307E-0001 -1.832318E+0000
  1.252504E+0000  7.803450E-0001
 -1.261521E-0001  1.219888E-0001
 -1.431731E+0000 -4.365442E-0001
  1.020591E+0000 -1.423822E-0001
  2.008409E-0001  2.204272E-0001
 -1.264470E+0000  3.675251E-0001
 -3.510956E-0001 -4.653049E-0001
  9.708912E-0002  6.017050E-0001
 -3.990319E+0000  1.866709E+0000
  1.431017E+0000 -5.129756E-0001
  1.286815E+0000  8.153199E-0001
 -2.222586E-0001  1.769291E-0001
 -1.295661E+0000 -2.331361E+0000
 -2.360324E-0002  1.660577E+0000
  2.232125E+0000  1.752316E-0001
 -1.803261E+0000  8.267352E-0002
 -4.606897E-0001 -1.007438E+0000
  2.842639E+0000  1.857648E+0000
 -1.307458E+0000  1.298869E+0000
 -1.240313E+0000  1.188201E+0000
  1.219503E+0000 -1.224532E+0000
  7.281078E-0001  5.140349E-0001
  1.665039E+0000  3.551843E-0001
 -2.730612E+0000  1.846146E+0000
 -1.204209E-0001 -4.478329E+0000
 -7.584833E-0001  1.059753E+0000
  6.732869E-0001  1.519183E-0001
 -7.849352E-0001  9.235681E-0001
 -1.304631E+0000 -5.516492E-0001
  3.147154E+0000  6.957925E-0001
 -4.079177E-0001  2.766948E+0000
 -1.305380E+0000  1.654915E+0000
 -1.895182E+0000 -3.094621E+0000
  4.002643E+0000 -1.963075E+0000
 -1.000008E+0000  5.455318E+0000
 -1.690607E+0000 -6.385744E-0002
 -1.529353E+0000 -3.040977E+0000
  4.364750E+0000 -1.271421E-0001
 -2.496227E+0000  1.599731E+0000
 -2.455132E+0000 -6.307317E-0001
 -9.716026E-0001 -2.609505E+0000
  9.132700E-0001  8.171675E-0001
  1.620299E+0000  1.001644E+0000
 -1.612130E+0000  1.342015E+0000
 -5.067009E-0001 -3.082472E+0000
  1.300683E+0000 -6.011128E-0001
  2.882807E+0000  2.392050E+0000
 -5.167744E+0000  2.060250E+0000
  6.332218E-0001 -4.897725E+0000
  6.739020E-0001  9.907732E-0002
  1.847092E+0000  3.290243E+0000
 -5.217638E+0000 -6.402351E-0001
  1.441183E+0000 -3.422771E+0000
  1.829608E+0000  1.268928E+0000
 -1.507666E+0000  3.474616E+0000
 -3.348184E+0000 -7.483929E-0001
  2.996282E-0001 -5.179371E+0000
  2.203925E+0000 -1.013592E+0000
  5.104117E-0001  2.392596E+0000
 -2.586866E+0000  3.325330E-0001
  1.714449E+0000 -2.747000E+0000
  4.055601E+0000 -1.956222E-0001
 -5.113953E-0001  3.965342E+0000
 -1.559117E+0000  1.127008E+0000
 -1.398249E+0000 -2.550403E+0000
  9.011136E-0001 -3.126666E+0000
  4.394825E+0000  2.609462E+0000
 -2.042344E+0000  2.208262E+0000
 -2.829056E+0000 -1.885518E+0000
  4.597786E+0000 -3.532007E+0000
  6.028575E-0001  2.429724E+0000
 -7.367519E-0001  1.998509E+0000
 -2.042103E-0001 -2.120587E+0000
 -2.177060E-0002  8.282184E-0002
  3.023200E+0000  1.581213E-0001
 -8.659835E-0001  1.141238E-0001
 -1.145480E+0000 -5.676663E-0001
  3.114351E+0000 -1.046036E+0000
  5.452983E-0001  1.463941E+0000
 -3.724200E+0000  5.173332E-0001
  5.149752E-0002 -7.016993E+0000
  3.356215E+0000  1.931224E-0001
  2.227752E+0000  5.079290E+0000
 -6.148718E+0000  4.297697E+0000
 -6.037729E-0001 -5.409259E+0000
  2.432528E+0000 -8.207652E-0001
  1.653151E+0000  3.950380E+0000
 -6.114718E+0000 -6.292096E-0001
 -5.234181E-0001 -5.612385E+0000
  3.636397E+0000 -6.802205E-0001
  1.514502E+0000  4.460813E+0000
 -3.963084E+0000  1.202088E+0000
 -1.237851E+0000 -4.377482E+0000
  3.297280E+0000 -3.281151E+0000
  7.354282E-0001  3.057622E+0000
 -9.695757E-0001  4.963621E-0001
 -1.411682E+0000 -1.675075E+0000
  3.666247E+0000 -1.401741E+0000
  8.140047E-0001  2.294787E+0000
 -2.355001E+0000  5.283899E-0001
 -4.997147E-0002 -5.278846E+0000
  3.867418E+0000 -1.037010E+0000
  2.777392E+0000  2.721389E+0000
 -3.397548E+0000  1.686832E+0000
 -3.387850E-0001 -4.192168E+0000
 -5.069432E-0001 -1.814628E+0000
  4.003254E+0000  2.547415E+0000
 -1.195151E+0000  1.661595E+0000
 -4.694148E+0000  9.988339E-0001
  1.577676E+0000 -2.022523E+0000
  2.831537E-0001 -9.873790E-0001
  2.324600E+0000  2.167471E+0000
 -2.815830E+0000  1.046336E+0000
 -2.010106E+0000  1.295228E-0001
  2.979485E+0000 -3.468523E+0000
  1.007738E+0000  3.768501E+0000
 -1.671603E+0000  2.861311E+0000
 -6.648684E-0001 -2.823292E+0000
  2.362037E+0000 -3.276227E+0000
  1.612165E+0000  3.894057E+0000
 -9.778388E-0001  2.849118E+0000
 -1.308151E+0000 -4.731529E+0000
  2.024332E+0000 -7.425328E-0001
  4.383652E+0000  6.059405E+0000
 -2.777191E+0000  2.215711E+0000
 -2.890565E+0000 -3.031177E+0000
  2.210605E+0000 -1.615858E+0000
  2.513843E+0000  4.525684E+0000
 -3.327968E+0000  3.108154E+0000
 -2.227002E+0000 -3.046211E+0000
  1.341545E+0000 -4.452777E+0000
  3.750201E-0001  2.352622E+0000
  3.277891E-0001  2.821911E+0000
 -3.369284E+0000 -3.093992E+0000
  1.962323E+0000 -2.425797E+0000
  4.139694E+0000 -3.025217E-0001
 -5.138024E+0000  3.719295E+0000
 -3.033947E-0001 -4.410284E+0000
  6.274818E-0001 -1.459276E+0000
  2.391316E+0000  1.960112E+0000
 -2.704681E+0000  1.376990E+0000
 -4.062744E-0001 -3.226624E+0000
  1.312197E+0000 -1.050258E-0001
  1.642424E-0002 -3.732741E-0001
  1.251641E+0000  1.502995E+0000
 -2.110887E+0000 -5.111825E-0001
 -1.312399E+0000 -1.476071E+0000
  1.211671E+0000  1.269403E-0001
  9.024779E-0001  2.297616E+0000
 -2.686369E+0000  2.720755E+0000
 -3.354141E+0000 -2.506300E+0000
 -2.041819E-0001 -2.130639E-0001
  5.741607E+0000 -1.035582E+0000
 -2.619789E-0001  3.409518E+0000
 -1.130836E+0000 -1.368049E-0002
 -1.356717E+0000 -1.429797E+0000
  1.799390E+0000 -9.536450E-0001
  4.107197E-0001  1.574015E+0000
 -1.021148E+0000  1.616604E+0000
 -2.801002E-0002 -4.197983E+0000
  2.103082E+0000  1.163364E-0001
  1.043424E+0000  2.495370E+0000
 -3.925670E+0000  1.342682E-0001
  2.195779E+0000 -2.996849E+0000
  1.009065E+0000 -2.202791E+0000
 -3.153101E+0000  3.399056E+0000
 -8.019412E-0001 -2.009651E+0000
  5.095840E-0001 -6.103005E-0001
  2.164525E+0000  4.595957E-0001
 -6.369539E-0001 -4.727378E-0001
  9.322407E-0003  1.677369E+0000
 -4.237952E-0002 -2.839089E+0000
  2.646467E-0001 -6.723032E-0001
  8.590126E-0001  1.394272E+0000
 -3.028267E-0001  2.944649E+0000
 -4.825695E+0000 -1.874167E+0000
  3.375357E+0000 -2.956449E+0000
  3.366335E+0000  1.160944E+0000
 -2.550950E+0000  3.336390E+0000
 -5.862520E+0000 -2.417506E+0000
  2.549290E+0000 -4.364397E+0000
  4.809967E+0000  2.477198E-0001
 -3.169650E+0000  4.973913E+0000
 -1.472045E+0000 -1.620889E+0000
  8.434387E-0001 -2.939031E+0000
  5.169606E+0000  1.296111E+0000
 -2.529830E+0000  5.030030E+0000
 -3.081976E+0000 -3.057059E+0000
  2.204429E+0000 -4.267665E+0000
  3.442854E+0000  2.652565E+0000
 -2.890046E+0000  2.991632E+0000
 -2.729875E+0000 -2.781486E+0000
  4.577204E+0000 -3.722739E+0000
  6.495945E-0001  3.959010E+0000
 -2.945039E-0002  2.662620E+0000
 -3.645297E+0000 -2.358035E+0000
  2.077252E+0000 -4.097457E+0000
  3.884893E+0000  1.998851E+0000
 -1.701843E+0000  5.198599E+0000
 -2.043900E+0000 -2.031532E+0000
  1.731238E+0000 -2.778321E+0000
  2.278872E+0000  3.146934E+0000
 -5.119666E-0001  5.464084E-0001
 -3.271530E+0000 -2.109784E+0000
  1.098198E+0000 -1.791194E+0000
  4.345495E+0000 -4.204944E-0001
 -2.548419E+0000  7.437419E-0001
  2.788980E-0002 -2.847372E+0000
  9.990548E-0001  8.250621E-0001
  3.591072E+0000  4.106399E+0000
 -4.198689E+0000  2.859217E+0000
 -3.145474E+0000 -1.018523E+0000
  2.955803E+0000 -1.420681E+0000
  1.141074E+0000  8.138830E-0001
 -6.925721E-0001 -2.514567E-0001
 -4.428918E+0000 -2.675099E+0000
  3.714699E+0000 -1.711689E+0000
  2.427115E-0001  3.509350E+0000
 -2.093284E+0000  2.151552E+0000
 -6.720473E-0001 -1.491451E+0000
  6.607393E-0001 -3.557556E+0000
  3.228459E-0001  7.543693E-0001
  2.621983E+0000  5.396838E-0001
 -1.207146E+0000  2.153471E+0000
  1.451060E+0000 -3.056029E+0000
 -9.611382E-0002  1.196156E+0000
  7.383840E-0001 -5.592446E-0001
 -1.525657E+0000  8.619860E-0001
  7.133430E-0001 -8.672293E-0001
 -1.167375E+0000  2.732886E+0000
 -1.240012E+0000 -1.039450E+0000
 -1.806092E+0000  1.238067E-0001
  1.803468E+0000  2.725562E+0000
  1.481747E+0000 -8.770825E-0001
 -3.463042E-0001  4.165479E-0001
  8.030358E-0001 -2.592795E+0000
  1.776915E+0000  6.304407E-0001
 -1.079358E+0000  3.686581E+0000
 -1.000073E+0000 -2.633151E+0000
 -1.842316E+0000 -2.141988E+0000
  4.551458E+0000 -4.338805E-0001
 -2.250732E+0000  4.495281E+0000
  9.531453E-0001 -2.241283E+0000
 -1.970175E+0000 -2.357119E-0001
  2.022778E+0000 -2.096128E+0000
  2.668859E+0000  9.860783E-0001
 -8.279560E-0001  1.877096E+0000
 -1.422629E+0000  3.272821E-0001
  1.069285E+0000 -1.801250E+0000
  1.075411E+0000  8.636706E-0002
  4.166353E-0001  2.618796E+0000
 -1.295407E+0000 -5.698032E-0001
 -5.336149E-0001 -2.664458E+0000
  1.952100E+0000  6.153283E-0001
  5.517053E-0001  2.401062E+0000
 -3.493751E+0000  7.224749E-0001
 -8.538187E-0001 -2.924138E+0000
  3.435066E+0000 -8.590940E-0001
  1.101197E+0000  2.273255E+0000
 -1.685252E+0000  1.500618E+0000
  3.265007E-0001 -1.739838E+0000
  1.301958E+0000 -1.920938E+0000
  2.285229E-0001  1.658189E+0000
 -2.527170E+0000 -7.847232E-0001
  2.764853E+0000 -3.061236E+0000
  2.408691E+0000  2.150018E+0000
 -3.590903E+0000  1.968580E+0000
 -1.205872E+0000 -2.712603E+0000
  2.722854E+0000 -2.414078E+0000
  6.175251E-0001  2.742791E+0000
 -2.606563E+0000 -7.979854E-0001
  3.343981E-0001 -1.996607E+0000
  2.289821E+0000  9.133067E-0002
 -1.448420E+0000  1.781233E+0000
 -1.264425E-0001  2.917167E-0001
 -2.589843E-0001 -1.999750E+0000
  9.049427E-0001  1.398757E+0000
 -3.936720E-0001 -3.461830E-0001
 -4.001398E-0001 -1.122481E+0000
  3.066083E+0000 -3.066817E+0000
 -4.800210E-0001  1.157407E+0000
  6.504945E-0001  1.537763E+0000
 -4.660368E-0001  2.821054E+0000
  7.990252E-0001 -1.266870E+0000
  5.514617E-0001  3.086354E-0001
 -1.357119E+0000  2.764644E-0001
  2.440535E+0000  2.410394E-0001
 -5.359873E-0001  1.302705E+0000
 -3.313603E-0001 -1.709325E+0000
  2.438478E+0000 -2.892710E+0000
  2.979797E-0001  1.608880E+0000
 -1.694146E+0000  5.132771E-0001
 -2.714663E-0001 -2.789199E+0000
  2.597081E+0000  5.362499E-0001
 -4.810174E-0001  3.400516E+0000
 -3.110233E+0000 -7.156808E-0001
 -1.665587E+0000 -2.642920E+0000
  3.554507E+0000  9.723251E-0001
  2.548616E+0000  6.033990E-0001
 -1.437835E+0000  6.850170E-0001
 -5.718507E-0001 -7.607721E-0001
  1.010163E-0001  7.137232E-0001
  1.228013E+0000  1.273847E+0000
 -1.789319E+0000 -3.525122E-0001
 -2.140199E-0001 -7.962239E-0001
  1.289303E+0000 -2.148759E+0000
 -9.744140E-0001 -9.943078E-0001
  1.816211E-0001  1.570493E-0001
 -1.919623E+0000  1.881255E+0000
 -1.631284E+0000  1.313593E-0001
  1.250870E+0000 -3.871332E+0000
 -1.455019E+0000  7.175555E-0001
  2.757287E+0000 -1.447342E+0000
 -9.820721E-0001  5.733191E-0001
 -6.802859E-0001 -2.708408E+0000
  2.355115E+0000  3.276838E-0001
 -1.863397E+0000  1.428214E+0000
 -8.283688E-0002 -8.616326E-0001
  1.337840E-0001  2.832741E-0002
  4.576434E-0002  3.355120E+0000
  2.029855E-0001  3.696049E-0001
 -2.620572E+0000 -5.134727E-0001
  1.072055E+0000 -7.618138E-0001
  1.748579E+0000 -6.433202E-0001
 -3.347568E+0000 -2.849071E-0001
  1.568809E+0000 -5.638790E-0001
  1.000163E+0000  8.391617E-0001
 -1.390138E+0000  3.033654E+0000
 -4.837780E-0001 -8.227082E-0001
 -1.769352E+0000 -2.398158E+0000
  2.967023E+0000 -2.172682E+0000
 -1.769746E+0000  1.493675E+0000
  3.215869E-0001  2.930358E+0000
 -3.342541E-0001 -1.880269E+0000
 -2.645865E+0000 -3.933635E-0001
  3.030742E+0000 -1.540490E+0000
 -1.814362E+0000  1.107952E+0000
 -1.688557E+0000 -1.199290E+0000
  1.350493E+0000 -1.399035E-0001
  9.874008E-0001  3.540626E+0000
 -2.070014E+0000  4.007526E-0001
 -6.702185E-0001 -3.285198E+0000
 -7.322158E-0002 -2.623568E-0001
  1.097367E+0000  2.221161E+0000
 -2.223994E+0000  2.244368E+0000
 -5.591812E-0001 -3.270124E+0000
  2.474114E+0000 -1.607084E+0000
  4.183826E+0000  3.287208E+0000
 -5.696735E+0000  1.430357E+0000
  9.871655E-0001 -3.715529E+0000
  4.004897E+0000 -3.857872E+0000
  1.312020E+0000  3.968131E+0000
 -6.408298E-0001  1.235661E+0000
 -4.409533E+0000 -1.788512E+0000
  4.599869E+0000 -2.976292E+0000
  1.082958E+0000  6.002657E+0000
 -3.057547E+0000  1.835404E+0000
 -2.547782E+0000 -2.333690E+0000
  5.270241E+0000 -2.416604E+0000
  5.899200E-0001  5.626695E+0000
 -2.601680E+0000  1.969712E+0000
  9.847854E-0002 -2.477071E+0000
  1.271241E+0000 -2.085984E+0000
  1.763435E+0000  3.678346E+0000
 -6.905629E-0001  9.184399E-0001
 -2.986328E+0000 -3.158190E+0000
  8.852080E-0001 -3.671201E+0000
  3.837977E+0000 -1.231039E-0001
 -8.543378E-0001  3.441354E+0000
 -1.897072E+0000 -1.978746E+0000
  9.957177E-0001 -3.496435E+0000
  2.517636E+0000  1.080061E+0000
 -1.203060E-0001  4.349169E+0000
 -3.663208E+0000 -1.974628E+0000
  2.081529E+0000 -3.032613E+0000
  2.391975E+0000  2.394309E+0000
 -2.085173E+0000  1.296023E+0000
 -1.470115E+0000 -2.934668E+0000
  1.608085E+0000 -3.443680E+0000
  3.275037E+0000  1.557656E+0000
 -1.305293E+0000  4.414561E+0000
 -2.231843E+0000  2.098958E+0000
 -2.407801E+0000 -4.177615E+0000
  1.974491E+0000 -9.817210E-0001
  1.545372E+0000  1.588882E+0000
 -2.018600E+0000  1.722892E+0000
  1.248734E+0000 -2.431430E+0000
 -3.857944E-0001  4.843932E-0001
  1.622363E+0000  3.171940E+0000
 -1.569732E+0000 -7.130150E-0001
 -1.295937E-0001 -7.857217E-0001
  2.275897E-0001 -1.711866E+0000
  2.353791E+0000 -6.559419E-0001
 -1.395154E+0000  2.089398E+0000
 -5.652893E-0001 -3.368549E-0001
  9.916068E-0001 -1.824427E+0000
 -1.063360E-0001  4.810188E-0002
 -1.370397E+0000  2.209948E-0002
  2.076290E-0001 -2.739172E-0001
  1.366468E+0000 -9.724178E-0001
 -1.709974E+0000  2.052565E+0000
  3.702100E-0001  5.662211E-0001
 -2.267376E+0000  4.053961E-0001
  1.891887E+0000 -1.935546E+0000
  1.762719E+0000  1.981220E+0000
 -2.682388E+0000  1.480261E+0000
  2.358271E-0001 -3.244868E+0000
  3.443853E-0001 -4.529461E-0001
  1.761698E+0000  2.362684E+0000
 -2.068893E+0000  4.214625E-0001
 -1.801746E-0001 -1.499340E+0000
 -1.239117E+0000 -1.881158E+0000
  9.524803E-0001 -2.593161E-0001
  2.360117E+0000 -9.940888E-0001
 -7.682620E-0001  3.024104E+0000
 -1.517563E+0000 -2.093385E+0000
  2.155054E+0000 -4.003764E+0000
  1.253633E+0000  2.226626E+0000
 -4.380485E-0001  1.967115E+0000
 -6.079791E-0001  2.622140E-0001
 -3.513528E-0001 -3.435632E+0000
  1.692632E+0000  1.588363E+0000
  6.302905E-0001  2.125474E+0000
 -2.335728E+0000 -3.459414E+0000
  5.033532E-0001  1.802196E-0001
  3.132070E+0000  1.537897E+0000
 -1.327570E+0000  3.027775E+0000
 -5.840503E-0001  5.651638E-0001
  4.927752E-0001 -3.281063E+0000
  1.290160E+0000 -1.923331E+0000
  5.938240E-0001  2.026800E+0000
 -1.981701E+0000 -1.286436E+0000
  1.703435E+0000 -1.401427E+0000
  1.837731E+0000  1.897966E+0000
 -4.907164E+0000  9.786010E-0001
  7.752493E-0001 -2.315094E+0000
  2.467558E+0000  2.550560E-0001
 -1.417917E+0000  3.987698E+0000
 -1.638730E+0000  7.639675E-0002
  6.379746E-0001 -3.908304E+0000
  6.938007E-0001  2.198893E+0000
  2.503392E+0000  1.490191E+0000
 -2.040817E+0000  1.050570E+0000
 -1.728352E+0000 -2.368820E+0000
  1.195104E+0000 -4.010519E+0000
  3.012655E+0000  3.964570E+0000
 -5.388957E-0001  3.450731E+0000
 -2.057911E+0000 -2.532956E+0000
  8.631622E-0001 -4.113999E+0000
  5.069645E+0000  3.986362E+0000
 -3.398775E+0000  3.756985E+0000
 -2.811328E+0000 -5.622928E+0000
  3.290623E+0000 -2.314649E+0000
  3.149718E+0000  3.592546E+0000
 -3.145461E+0000  2.900751E+0000
 -3.337027E+0000 -3.963551E+0000
  3.864000E+0000 -1.186850E+0000
  3.739503E+0000  3.771884E+0000
 -5.033117E+0000  1.808153E+0000
 -2.015534E+0000 -6.639324E+0000
  3.991155E+0000 -5.439165E-0001
  3.779306E+0000  4.228257E+0000
 -6.671221E+0000  7.809553E-0001
  1.326508E+0000 -7.100932E+0000
  3.982790E+0000  7.566117E-0001
  5.159300E-0001  3.690508E+0000
 -4.438612E+0000 -5.691615E-0001
 -7.048031E-0001 -3.899105E+0000
  5.195600E+0000 -4.512774E-0001
  2.285292E+0000  5.389928E+0000
 -2.779083E+0000  2.044076E+0000
  1.931816E-0001 -3.001063E+0000
  1.499861E+0000 -1.026914E+0000
 -5.819688E-0001  4.363645E+0000
 -4.580083E-0001 -2.399210E+0000
 -1.085491E+0000 -4.736543E+0000
  5.485398E+0000  1.120640E+0000
 -1.878253E-0001  6.911773E+0000
 -6.562050E+0000 -4.480250E-0001
  3.173410E+0000 -5.823483E+0000
  5.730498E-0001  1.000224E+0000
 -4.746575E-0001  3.726483E+0000
 -2.232174E+0000 -1.847321E+0000
 -1.860310E+0000 -2.789184E+0000
  4.207155E+0000  2.744911E-0001
 -7.052982E-0001  1.202401E+0000
 -1.774012E+0000 -9.450472E-0001
 -1.764924E+0000 -2.799680E+0000
  3.116116E+0000 -8.989181E-0001
  6.529883E-0001  2.996048E+0000
 -4.453720E+0000  8.409854E-0001
  3.500440E+0000 -2.420282E+0000
  1.255145E+0000  3.963666E+0000
  7.372468E-0002  2.153490E+0000
 -3.201611E+0000 -2.129659E+0000
  4.456611E-0001 -1.307201E+0000
  1.884659E+0000  1.502501E+0000
 -1.920929E-0001  2.730648E+0000
 -2.390160E+0000 -3.290090E+0000
  9.666732E-0001 -4.061674E+0000
  3.172194E+0000 -2.936664E-0001
 -1.463036E+0000  3.822369E-0001
 -3.849661E-0001  6.561419E-0001
  6.754533E-0001 -1.707497E+0000
  1.520256E+0000 -3.922962E-0001
 -1.537073E-0001  4.272434E+0000
 -1.721011E+0000 -2.146336E+0000
 -1.091243E+0000 -3.276983E+0000
  2.133033E+0000  5.138686E-0001
 -5.679661E-0001  3.698208E+0000
 -4.062082E-0001 -4.745557E-0001
 -3.036174E+0000 -3.140681E+0000
  2.638751E+0000 -5.623314E-0001
 -5.048102E-0002  3.167974E+0000
 -1.634965E+0000 -1.072616E+0000
 -1.264833E+0000 -9.380154E-0001
 -7.665941E-0001  7.848989E-0001
  4.818334E-0001 -1.521824E-0001
 -2.244305E+0000  6.069137E-0001
  2.782160E+0000 -1.230200E+0000
 -1.603387E+0000  1.285249E-0001
 -8.672039E-0002 -1.432910E+0000
  1.099820E+0000  8.471566E-0002
  1.236116E+0000 -5.154472E-0002
 -1.614808E+0000  5.277533E-0002
 -9.167789E-0001 -5.570733E-0001
  1.772712E+0000 -3.624027E-0001
  1.050827E+0000  3.182741E+0000
  4.860548E-0002  8.745554E-0001
 -2.584089E+0000 -2.008590E+0000
  2.480042E+0000 -9.887568E-0001
  8.314224E-0001  2.466430E+0000
 -8.199079E-0001  1.447668E+0000
 -3.048179E+0000 -7.312807E-0001
  6.225311E-0001 -3.250761E+0000
  3.653963E+0000  9.449873E-0001
 -3.028777E+0000  2.403288E+0000
  3.613793E-0001 -8.425101E-0001
 -3.743916E-0001 -5.683229E-0001
 -3.152246E-0003 -1.848418E-0001
 -1.480952E-0001  1.151884E+0000
  5.278534E-0001 -2.390312E+0000
 -6.425791E-0001  4.683326E-0001
  2.472669E+0000  1.858680E+0000
 -3.223279E+0000  1.884196E-0001
  1.511315E+0000 -2.883771E+0000
  1.246013E+0000 -1.271664E+0000
  7.823291E-0001  3.622857E+0000
 -2.431461E+0000 -9.833337E-0001
  2.448034E+0000 -1.856399E+0000
  1.806539E+0000  1.003050E+0000
 -1.984969E+0000  4.183317E-0001
 -1.128545E+0000 -2.589657E+0000
  3.542359E+0000 -5.902009E-0001
  1.355649E+0000  4.288151E+0000
 -2.035247E+0000 -5.217874E-0001
 -7.263835E-0002 -1.295193E+0000
  3.623157E-0001 -2.969581E-0001
  1.769923E-0001  2.039049E+0000
  9.292598E-0001 -8.100725E-0001
 -3.423948E+0000  4.415872E-0001
  3.400810E-0001 -1.740206E+0000
  5.819244E-0001  1.015206E+0000
  1.509195E-0001  6.817952E-0001
  1.647218E-0001  2.250361E-0001
 -1.449021E+0000  5.929500E-0001
  8.778174E-0002 -1.245572E+0000
  1.638505E-0001 -9.336419E-0001
  1.204138E+0000  3.414342E-0001
 -6.496839E-0001  5.626100E-0001
  9.064172E-0002 -1.768916E+0000
 -8.930634E-0001 -1.490995E+0000
  2.581479E+0000 -3.414590E-0001
 -2.110118E+0000  2.521842E+0000
  1.519887E+0000 -1.536529E+0000
 -1.093141E+0000 -6.912996E-0001
  8.131155E-0001 -1.101720E+0000
 -1.916856E-0001  1.682138E+0000
 -9.320964E-0001  1.438539E-0002
  1.348514E+0000 -8.130118E-0001
 -9.166799E-0001  4.613912E-0001
  1.633180E+0000 -2.239062E+0000
 -1.196282E+0000  6.179769E-0001
 -2.612779E-0002 -2.054058E+0000
  3.269816E-0001 -1.390648E-0001
  1.062006E+0000 -1.230289E+0000
 -1.863783E+0000  1.754357E+0000
 -2.105817E+0000 -3.339421E+0000
  3.327051E+0000 -1.839981E+0000
  7.375315E-0001  2.652123E+0000
 -1.565009E+0000  5.390831E-0001
 -1.524554E+0000 -2.256986E+0000
  3.060436E+0000 -2.182839E+0000
 -2.301798E+0000  9.711654E-0001
  7.502124E-0001 -3.714314E-0001
  1.215634E+0000 -2.744928E-0001
 -6.426641E-0001 -1.682404E+0000
 -1.127835E+0000 -5.524821E-0001
  2.354092E+0000 -3.476869E+0000
 -2.128935E+0000  1.566024E+0000
  4.795120E+0000  1.601109E+0000
 -4.807549E+0000  1.734908E-0001
  1.523961E+0000 -3.702978E+0000
  3.181126E+0000 -2.062427E+0000
  1.134319E-0001  2.332274E+0000
 -3.137177E+0000  3.445016E+0000
  3.782104E-0002 -4.498530E+0000
  1.780271E+0000 -1.688281E+0000
  2.757725E-0001  3.144317E+0000
 -2.033261E+0000 -7.476106E-0001
 -1.347177E+0000 -2.626835E+0000
 -2.512718E-0001  1.372880E+0000
 -6.737279E-0001  1.668200E+0000
 -3.424205E+0000  5.189000E-0001
  1.928326E+0000 -1.911658E+0000
  1.757140E+0000  7.264548E-0001
  4.031569E-0002  2.763217E+0000
 -2.961084E+0000 -6.286723E-0001
 -5.117489E-0001 -4.819377E+0000
  3.780197E+0000  6.365188E-0001
 -1.239074E-0001  3.907766E+0000
 -4.080605E+0000  9.288939E-0001
  1.068162E+0000 -4.948235E+0000
  1.061588E+0000 -1.183163E-0001
  1.168650E+0000  2.943170E+0000
 -3.062668E+0000  1.305244E+0000
 -1.739861E+0000 -4.724768E+0000
  2.218147E+0000  3.877558E-0001
  9.308552E-0001  2.593033E+0000
 -2.229457E+0000  2.836677E-0002
 -2.137603E+0000 -3.009597E+0000
  1.168482E+0000  1.203230E+0000
  1.284138E+0000  7.375578E-0001
 -1.579093E+0000  3.368817E-0001
  1.326229E+0000 -2.480443E+0000
  4.414897E-0001 -6.096761E-0001
 -4.560375E-0001  2.510683E+0000
 -3.331462E-0001 -4.024915E-0001
 -1.142655E+0000  4.472040E-0001
  1.579126E+0000  1.771344E+0000
 -8.573272E-0001 -1.217174E+0000
 -1.802848E-0002 -6.216039E-0001
  1.642022E+0000  1.889588E+0000
 -3.274857E+0000  1.023076E+0000
 -2.111303E-0001 -1.852240E+0000
  1.695774E+0000  8.759684E-0001
  3.964124E-0001  5.821347E-0001
  3.423451E-0001  1.687728E+0000
 -1.997148E-0001 -2.903672E+0000
  2.309325E+0000 -7.333409E-0001
  3.571545E-0002  3.106440E+0000
 -1.562013E+0000 -3.267187E-0001
 -5.586849E-0001 -1.005151E+0000
  2.014674E+0000  1.629955E+0000
 -6.085309E-0001  4.362893E+0000
 -3.194050E+0000 -5.571649E-0001
  1.478803E+0000 -3.039906E+0000
  3.089126E+0000  8.714794E-0001
 -1.453324E+0000  2.399393E+0000
 -8.145323E-0001 -3.052557E+0000
  3.530602E-0001 -1.547831E+0000
  2.974229E+0000  9.760606E-0001
 -1.140066E+0000  9.874881E-0001
  1.295032E+0000 -2.052910E+0000
  1.532998E+0000 -1.743257E+0000
  4.039129E-0001  1.431926E+0000
 -1.031082E+0000  9.978516E-0001
 -2.710447E+0000 -4.930448E-0001
  3.492645E-0001 -1.241653E+0000
 -5.978478E-0001 -1.279499E+0000
 -3.477895E-0001  4.129217E+0000
 -1.436849E+0000  1.612888E+0000
 -3.327786E+0000 -1.512899E+0000
  2.612857E+0000 -3.719323E-0001
  1.055465E+0000  2.172770E+0000
 -2.109888E+0000  1.651876E+0000
 -1.755425E+0000 -4.956783E+0000
  2.347340E+0000  2.245170E-0001
  2.418193E+0000  2.271688E+0000
 -3.837513E+0000  3.066469E+0000
 -1.161140E+0000 -2.588036E+0000
  3.505397E+0000 -2.765344E+0000
  1.399121E+0000  3.081409E+0000
 -1.673395E+0000  2.902088E-0001
 -9.973757E-0001 -3.196902E+0000
  7.965590E-0001 -5.485845E-0001
  3.300236E+0000  1.111583E+0000
 -1.855995E+0000  1.803025E+0000
 -1.443203E+0000 -6.380312E-0001
  2.638013E-0001 -1.328474E+0000
  1.020073E+0000  6.042340E-0001
 -1.702097E+0000  1.759371E-0001
  8.497672E-0001 -7.808199E-0001
 -3.302190E+0000 -3.322360E-0001
  9.266319E-0001 -1.796164E+0000
  1.717331E+0000 -2.269762E-0001
 -7.351893E-0001  1.005486E+0000
  5.844923E-0001 -2.569198E-0002
 -3.450091E-0001 -3.874632E-0001
 -1.663420E+0000 -1.663222E-0003
  1.077356E+0000 -2.093179E+0000
  1.241954E+0000  9.909240E-0001
 -1.861105E+0000  7.073013E-0001
 -6.509495E-0001 -3.130064E+0000
  2.172841E+0000 -3.582118E-0001
  2.474652E+0000  3.426708E+0000
 -2.659974E+0000  3.280534E-0001
 -4.479899E-0001 -8.666993E-0001
  2.420630E+0000 -2.797500E+0000
 -2.655718E-0001  7.529574E-0001
  1.936312E+0000  3.311139E+0000
 -7.189515E-0001  1.646923E+0000
 -3.063147E+0000  1.093081E-0001
 -2.056228E-0001 -1.243321E+0000
  2.715405E+0000 -9.619878E-0001
  1.323272E+0000  8.094212E-0001
 -2.375845E+0000 -8.822943E-0002
 -1.174814E+0000  8.753375E-0001
  6.097044E-0001 -1.348925E+0000
  1.006373E+0000  3.142780E-0001
 -2.648732E+0000  1.313700E+0000
  2.399910E+0000 -1.538884E+0000
  9.151581E-0001 -3.065198E-0001
 -4.732867E-0001  8.257670E-0001
  1.193297E+0000 -1.485759E+0000
 -2.279975E-0001  9.273018E-0002
  1.235563E+0000 -4.550074E-0001
  1.922103E+0000 -7.113126E-0001
 -1.265370E+0000  2.649757E+0000
 -7.398079E-0001  8.970664E-0001
 -1.488155E+0000 -1.449318E+0000
  1.441197E+0000 -1.639561E+0000
  9.421514E-0001  3.265683E+0000
  6.428915E-0001  2.042297E+0000
 -1.867205E+0000 -2.092733E+0000
 -6.667313E-0001 -1.635298E+0000
  1.553483E+0000  3.403959E+0000
 -3.027754E+0000  4.822179E-0001
 -2.953603E+0000 -2.791733E+0000
  2.265697E+0000 -4.167981E+0000
  2.071787E+0000  3.405720E+0000
  8.187539E-0001  3.083502E-0001
 -1.326099E+0000 -1.941802E-0001
  2.400575E+0000  1.111451E+0000
 -2.213486E-0001  2.144186E+0000
 -2.418013E+0000 -5.597794E-0001
  2.536490E+0000 -4.205772E+0000
 -5.210459E-0001  1.430144E+0000
  1.731698E+0000 -9.697309E-0001
 -2.428423E+0000 -7.278810E-0001
  1.871905E+0000  5.188911E-0001
 -6.805961E-0001  8.757176E-0001
 -3.351122E+0000 -1.165507E+0000
  3.111049E+0000 -2.716843E+0000
  1.102485E+0000  8.439624E-0001
 -1.603387E+0000  1.267400E+0000
 -3.429168E+0000 -2.508651E+0000
 -8.886012E-0001 -2.894824E+0000
  3.120733E+0000  1.976820E-0001
 -1.355614E+0000  2.631291E+0000
  6.203853E-0001  4.025409E-0001
 -2.194820E+0000 -1.879833E+0000
  1.382423E+0000 -2.062142E+0000
  2.757867E+0000  1.136520E+0000
 -1.973351E+0000  4.587655E+0000
 -2.055850E+0000 -2.568796E+0000
  1.748196E+0000 -3.702730E+0000
  4.552840E+0000 -1.876440E-0001
 -1.631403E+0000  7.113126E-0001
 -3.564164E+0000 -2.222279E+0000
  2.234511E+0000 -1.022759E+0000
 -5.823423E-0001  2.787717E+0000
  2.016154E+0000  2.845257E+0000
 -2.382145E+0000 -2.977153E+0000
 -3.098264E-0002 -6.744965E-0001
  5.909845E+0000  3.265271E+0000
 -4.344225E+0000  1.905333E+0000
 -2.297676E+0000 -1.906415E+0000
  2.512501E+0000 -2.783190E+0000
  2.992252E+0000  1.508797E+0000
 -2.906805E+0000  1.532754E+0000
  6.011547E-0002 -1.433723E+0000
  1.105551E+0000 -1.865733E+0000
  8.022103E-0001  2.635159E+0000
 -9.892015E-0001  3.000746E-0002
  1.146887E-0001 -1.737523E+0000
 -6.874267E-0001  3.142073E-0001
  1.526999E+0000  1.344548E+0000
 -4.485252E-0001 -2.865729E-0001
 -2.084363E-0002 -5.955620E-0002
  1.503163E+0000 -1.137082E+0000
 -9.534900E-0001  1.355534E+0000
  1.656000E+0000 -7.395771E-0002
 -3.309389E+0000  1.285320E+0000
  1.327978E+0000 -2.227512E+0000
  1.760324E+0000  1.384196E+0000
  1.069381E-0001  1.541426E+0000
 -8.010770E-0001  1.271379E+0000
 -2.377516E+0000 -9.712934E-0002
  1.198930E+0000 -1.449370E+0000
  3.631911E+0000  1.929838E-0001
 -2.137885E+0000  4.176015E+0000
 -4.212907E+0000 -2.179872E+0000
  1.546874E+0000 -4.667233E+0000
  1.130688E+0000  1.507879E+0000
 -2.387568E-0001  2.562181E+0000
 -2.650050E+0000  1.164285E-0001
```
