## Supplementary material for "Pervasive false brain connectivity from electrophysiological signals": MahmoudiKarimiCase1-timeseries.txt (part 129 of 133)

```
 -5.840496E-0001 -4.061188E+0000
  1.855550E+0000 -1.757600E+0000
  1.494154E+0000  1.353885E+0000
 -4.332263E+0000 -1.969404E-0001
  2.327686E+0000 -2.367881E+0000
  1.886777E+0000  1.620605E+0000
 -5.323770E-0001  3.267047E+0000
 -6.487714E-0001  5.944688E-0002
 -2.379781E-0002 -1.412231E+0000
 -8.697293E-0001  1.630659E+0000
  2.895838E+0000  1.536348E-0001
 -3.515114E+0000 -9.168641E-0001
  3.450275E+0000 -1.714393E+0000
  9.072391E-0002  9.816688E-0001
 -1.516811E+0000  2.004865E+0000
 -1.660785E+0000 -9.718135E-0001
  1.604231E+0000 -1.436185E+0000
  1.966270E+0000  3.674580E+0000
 -8.489021E-0001  1.680745E+0000
 -2.075591E+0000 -2.527982E-0001
  3.043377E+0000 -2.131723E+0000
  5.273712E-0001  1.221937E+0000
 -1.784694E-0001  3.072770E+0000
 -3.039406E+0000 -4.378225E-0001
 -3.592107E-0001 -3.196129E+0000
  3.189539E+0000 -1.686397E-0001
  1.534328E-0001  4.415800E+0000
 -3.508991E+0000 -8.988260E-0001
  2.499703E+0000 -2.867929E+0000
  4.604781E+0000 -1.985657E-0001
 -2.027289E+0000  5.241296E+0000
 -3.264796E+0000  1.233247E+0000
  1.261083E+0000 -5.496721E+0000
  2.008817E+0000 -1.028332E+0000
  2.270332E+0000  1.115221E+0000
 -1.779638E+0000  1.974645E+0000
 -5.402710E-0001 -1.790145E+0000
  1.428709E+0000  6.401264E-0002
  8.010177E-0001  2.617534E+0000
 -1.337027E+0000  1.750584E-0001
 -3.254045E+0000 -3.871251E+0000
  3.814321E+0000 -4.539389E+0000
  3.328728E+0000  3.037292E+0000
 -3.112847E+0000  4.787862E-0001
 -2.614450E+0000 -2.723834E+0000
  4.146381E+0000 -2.399390E+0000
  1.127421E+0000  1.939033E+0000
 -2.642949E+0000  3.138394E+0000
 -7.361444E-0001 -2.181281E+0000
  9.308316E-0001 -1.621325E-0002
  6.324303E-0001 -1.041736E-0001
 -7.902845E-0001  2.176679E+0000
  1.099604E+0000  2.769843E-0001
 -4.177740E-0001  2.556835E-0002
  1.605166E+0000  1.928756E+0000
 -3.504774E+0000 -1.997259E+0000
  1.216214E+0000 -1.180872E+0000
  3.146395E+0000  5.291403E-0001
 -2.274674E+0000  8.871356E-0001
  1.179089E+0000 -4.251827E+0000
  3.443010E+0000 -3.207467E-0001
  2.424646E-0001  4.552286E+0000
 -2.281294E+0000 -1.445122E+0000
 -1.025145E+0000 -5.949796E-0001
  4.075792E+0000  6.233233E-0001
 -1.960345E+0000  1.881971E+0000
 -2.239212E+0000 -2.878782E+0000
  1.409246E+0000 -4.343272E+0000
  5.941539E-0001  3.738763E+0000
 -1.578491E+0000  2.823705E+0000
 -2.426162E+0000 -8.443874E-0001
  1.757173E+0000 -3.118474E+0000
  2.998562E-0001  1.055932E+0000
 -1.361447E-0001 -9.082146E-0001
  5.304180E-0001  1.649220E+0000
 -9.265878E-0001  4.680165E-0001
  5.014355E-0001 -3.173868E-0001
  8.364625E-0001 -7.740787E-0001
 -1.892815E+0000  1.053370E+0000
 -8.304710E-0002 -6.114134E-0001
  4.186803E-0001 -9.667929E-0001
 -1.132000E-0002  9.848199E-0001
 -1.206568E+0000 -1.842101E+0000
  1.099225E+0000  7.916125E-0001
 -8.808874E-0002  3.521081E+0000
 -1.709209E+0000 -1.981851E+0000
  3.802650E-0001 -1.686421E+0000
  2.928833E+0000  1.910281E+0000
 -4.330337E-0003  2.439023E+0000
 -2.117775E+0000 -1.747513E+0000
 -3.310853E-0002 -1.665459E+0000
  5.037902E-0001 -1.996038E-0001
  7.363051E-0001  2.170956E+0000
 -1.041951E+0000 -4.076064E-0001
 -1.875025E+0000 -1.466251E+0000
  8.847386E-0001  1.740131E-0001
  1.757945E+0000  2.206104E+0000
 -3.391863E+0000  2.139733E+0000
  8.813133E-0001 -1.502854E+0000
  4.890437E-0001 -1.368324E+0000
  2.077168E+0000  2.110539E-0001
 -2.351170E+0000 -8.250145E-0002
 -1.916000E+0000 -9.357094E-0001
  2.620450E+0000 -3.077440E+0000
  2.472988E+0000  2.682348E+0000
 -2.809339E+0000  4.504219E+0000
 -3.036665E+0000 -2.658662E+0000
  2.319295E+0000 -5.761117E+0000
  2.466594E+0000  3.096504E+0000
 -6.086034E-0001  2.988923E+0000
 -3.306785E+0000 -2.529881E+0000
  3.906433E-0001 -1.348894E+0000
  2.794695E+0000  1.273261E-0001
 -1.319510E+0000  3.730228E+0000
 -4.613688E-0001 -5.115298E+0000
  1.702931E+0000 -7.572351E-0001
  4.624994E+0000  4.322149E+0000
 -1.697704E+0000  1.943289E+0000
 -3.319052E+0000 -1.280722E+0000
  3.041547E+0000 -1.230335E+0000
  4.960001E-0001  2.667348E+0000
 -2.414440E+0000 -1.278195E-0001
 -2.309365E+0000 -1.851492E+0000
  2.261555E+0000 -3.282244E-0002
  1.438342E+0000  3.035216E+0000
 -3.169663E+0000  4.073189E-0001
 -6.424006E-0001 -4.008332E+0000
  2.263894E+0000  1.395933E+0000
  1.532774E-0001  4.147222E+0000
 -1.799181E+0000 -3.970047E-0001
 -3.441416E-0003 -5.589076E+0000
  3.089226E+0000  4.380043E-0001
 -1.416660E-0001  4.834931E+0000
 -3.551407E+0000 -2.683164E+0000
  1.996230E-0001 -4.160105E+0000
  2.508250E+0000  2.387812E+0000
 -4.962795E-0002  3.282133E+0000
 -3.013959E+0000 -2.483784E+0000
 -4.286968E-0001 -1.621724E+0000
  4.056690E+0000  1.311355E+0000
 -2.348265E+0000  2.287613E+0000
 -3.775577E+0000 -7.637450E-0001
  2.848911E+0000 -3.162341E+0000
  5.359061E-0001  2.429287E+0000
 -1.070412E+0000  2.103103E+0000
 -3.466432E+0000 -3.947242E+0000
  3.237634E+0000 -1.892360E+0000
 -3.318097E-0001  1.340248E+0000
 -3.656207E+0000  1.078765E+0000
  1.083192E+0000 -2.199790E+0000
  6.278707E-0001 -1.513438E+0000
  7.256224E-0001  5.489052E-0001
 -2.524359E-0002  2.936071E+0000
 -1.368225E+0000 -1.755754E-0001
 -1.083040E+0000 -2.279950E+0000
  3.048792E+0000 -2.808878E-0001
 -2.638661E+0000  2.019212E+0000
 -5.632582E-0001  1.398735E+0000
 -7.833662E-0001 -1.585881E-0001
  1.971917E-0001  1.035064E+0000
  1.084773E-0001 -1.511217E+0000
 -1.788278E+0000 -3.229925E+0000
  9.475551E-0001 -1.742146E+0000
  1.891478E+0000  1.329874E+0000
 -2.312142E+0000  5.255672E-0001
  2.461524E+0000 -3.230708E+0000
  2.050969E-0003 -4.370807E-0002
  8.229335E-0001  2.144579E+0000
 -2.973607E+0000  2.825540E-0001
  1.909990E+0000 -2.382572E+0000
  1.172300E+0000 -2.460775E-0002
  3.038029E+0000  1.789571E+0000
 -4.088156E+0000 -1.074605E+0000
 -1.349992E+0000  7.858763E-0002
  5.229585E+0000  1.916098E-0001
 -2.075289E+0000  2.334671E+0000
 -1.778160E+0000  3.010924E-0001
  9.481478E-0001 -3.608828E+0000
  3.461197E-0001  2.249106E-0001
  1.128892E+0000  3.433070E+0000
 -3.028008E+0000 -3.001930E-0001
 -2.999463E+0000 -4.086690E-0001
  2.311731E+0000 -3.780448E+0000
 -9.932521E-0001  2.615638E+0000
  1.692027E+0000  7.374348E-0001
 -1.120018E+0000 -6.261512E-0001
  3.125695E+0000  6.306142E-0001
  1.313622E+0000  1.351507E+0000
 -2.896110E+0000  3.156976E-0001
  2.124332E+0000 -1.419544E+0000
 -1.168663E+0000  8.526938E-0001
  1.552167E-0001  9.109400E-0001
 -4.022560E+0000  1.960203E-0001
  1.776038E+0000 -1.199528E+0000
 -1.800237E+0000 -2.471264E-0001
 -1.129376E+0000 -9.926071E-0002
 -3.192198E-0001  5.206205E-0001
  1.963584E+0000 -8.628394E-0001
  1.410161E-0001  4.250688E-0001
 -1.616577E+0000 -3.046356E-0001
 -6.530583E-0001 -3.299574E+0000
 -1.381541E+0000  1.767071E+0000
  2.176452E+0000  6.418014E-0001
 -3.320814E+0000  1.807439E-0001
  1.452925E+0000 -1.570578E-0002
  2.269934E-0001  2.109336E+0000
 -7.020104E-0001 -5.925230E-0002
 -1.591063E+0000 -4.902965E-0001
  5.151815E+0000 -1.417921E+0000
 -2.801063E+0000  4.340816E+0000
 -1.717804E+0000  2.209768E-0001
  1.993505E-0001 -3.901385E+0000
  2.107456E+0000  9.667040E-0001
  1.734954E+0000 -4.540524E-0001
 -2.819556E+0000  1.838144E+0000
  6.023369E-0002 -2.158395E+0000
  3.512774E-0001 -2.012156E+0000
  7.700627E-0001 -5.949885E-0002
  1.855719E+0000  2.438269E-0001
 -2.377002E+0000 -1.085426E+0000
  1.082197E+0000 -1.840946E+0000
 -3.197007E-0001  4.932466E-0001
  1.367797E+0000 -6.468800E-0001
 -5.569185E-0001 -1.168065E+0000
  1.062185E+0000 -1.521801E-0001
  1.443154E+0000  7.749359E-0001
 -7.222401E-0001  3.996220E+0000
 -3.724405E+0000  8.407114E-0001
  7.438343E-0001 -4.467689E+0000
  2.319653E+0000  1.345221E+0000
  8.634249E-0001  4.358533E+0000
 -4.539111E+0000 -1.795151E+0000
  2.544520E+0000 -3.054810E+0000
  3.237177E+0000  2.616163E+0000
 -3.126007E+0000  2.863982E+0000
 -1.856760E+0000 -2.600459E+0000
  3.286785E-0001 -3.146974E+0000
  4.192446E+0000  2.003055E+0000
 -2.183574E+0000  4.868259E+0000
 -4.560777E+0000 -1.389366E+0000
 -1.105311E+0000 -4.644700E+0000
  4.669903E+0000 -1.241216E+0000
 -1.306164E+0000  6.438425E+0000
 -2.246597E+0000  1.016349E+0000
  2.115405E+0000 -6.308440E+0000
 -2.536572E-0001  2.720638E+0000
  1.089596E+0000  3.606395E+0000
 -5.372897E+0000 -5.095484E-0001
  1.748274E+0000 -3.707083E+0000
  2.606282E+0000  2.416171E+0000
 -4.755105E+0000  4.122481E+0000
 -1.618877E+0000 -1.021128E+0000
 -8.225299E-0001 -2.220792E+0000
  4.884316E+0000  2.148509E+0000
 -6.794815E-0001  3.075234E+0000
 -3.191209E+0000 -1.675029E+0000
  1.430279E+0000 -2.223006E+0000
  2.366453E+0000 -5.169885E-0001
 -4.479099E-0001  4.458785E+0000
 -1.709676E+0000 -1.701831E-0001
 -6.498537E-0001 -2.625362E+0000
  4.951856E+0000  9.631024E-0002
 -2.212656E+0000  4.715355E+0000
 -2.658795E+0000  1.170388E+0000
 -1.988339E-0001 -3.294176E+0000
  1.235418E+0000 -1.560230E-0001
  6.614311E-0001  1.332785E+0000
 -3.182697E+0000  1.000184E-0001
  2.345022E+0000 -7.679262E-0002
 -1.308171E+0000 -1.389426E-0002
  7.645483E-0001 -3.256564E-0001
 -9.823070E-0001 -1.863228E+0000
  7.770286E-0001 -1.396354E+0000
  2.264774E+0000  7.692140E-0002
 -7.384473E-0001  2.684171E+0000
 -5.701854E-0001 -1.351095E+0000
  1.044575E+0000 -1.754950E+0000
  6.324699E-0001  1.127265E+0000
 -2.901233E+0000  3.051617E+0000
 -2.247631E+0000 -2.367784E+0000
  1.347166E+0000 -1.313804E+0000
  1.461852E+0000  1.071922E+0000
 -2.154981E+0000  3.370576E+0000
  1.372966E-0001 -4.220800E+0000
  8.745157E-0001 -4.271710E+0000
  2.212214E+0000  1.885191E+0000
 -7.887125E-0001  1.811607E+0000
 -1.339068E+0000 -3.026162E+0000
  1.482478E-0001 -1.821530E+0000
  1.588555E+0000 -6.115935E-0002
  2.228038E+0000  2.456072E+0000
  2.444931E-0001  4.331146E-0001
 -2.933997E+0000 -3.120762E-0001
  1.244601E+0000 -1.202931E+0000
 -5.785301E-0001  3.371330E-0002
  9.201179E-0001  1.302819E+0000
 -2.079582E+0000  2.101283E+0000
  5.468781E-0001 -1.098320E+0000
  6.641063E-0001  1.306744E+0000
  1.609626E+0000  8.971730E-0001
 -1.253050E+0000  1.192888E+0000
  7.683152E-0001 -1.081010E+0000
  9.946424E-0001 -1.950483E-0001
  4.171190E-0001  1.363824E+0000
 -1.096501E+0000  1.994030E+0000
  1.135122E-0001 -5.211352E-0001
  6.590013E-0002 -2.799878E+0000
  1.772641E+0000  1.445312E+0000
 -9.252759E-0001  2.560300E+0000
 -2.156321E+0000  4.172990E-0001
  1.351415E+0000 -1.886699E+0000
  1.519347E+0000  1.169699E+0000
 -2.913792E+0000  1.243178E+0000
 -5.961531E-0001 -3.595751E+0000
  1.491591E+0000  1.142566E+0000
  5.185675E-0001  2.065459E+0000
  6.684037E-0001 -5.184720E-0001
  1.422758E-0001 -2.177066E+0000
 -9.042068E-0001 -1.471240E+0000
  3.922402E+0000  8.158159E-0001
 -1.940074E+0000  3.328890E+0000
 -8.814744E-0001 -2.334844E+0000
  4.061438E-0001 -2.421664E+0000
  3.041360E+0000  9.139816E-0001
 -2.349575E+0000  6.439785E-0001
 -1.848504E+0000 -1.459620E+0000
  1.638188E+0000 -2.046414E+0000
  1.922828E+0000  1.558402E+0000
 -6.010779E-0001  2.403779E+0000
 -1.528930E+0000 -1.197700E+0000
 -1.951897E+0000 -8.194079E-0001
  3.282349E+0000 -2.002139E+0000
  2.060806E-0002  1.958123E+0000
  1.194936E+0000  3.041039E+0000
 -2.373715E+0000  1.544314E+0000
  4.015333E-0001 -2.953734E+0000
  6.614198E-0001  9.736483E-0001
  2.005927E+0000  3.153454E+0000
 -4.002077E+0000  1.340993E+0000
 -2.576620E+0000 -1.565276E+0000
  3.608240E+0000 -1.569316E+0000
  1.345178E+0000  2.856814E+0000
 -2.325235E+0000  5.186546E-0001
 -1.071656E+0000 -4.002581E+0000
  6.517842E-0001  1.436020E+0000
  1.652322E+0000  2.124973E+0000
 -3.696987E+0000 -6.485480E-0001
  1.019079E-0001 -1.067894E+0000
  8.057097E-0001  1.338084E+0000
 -2.587638E+0000 -9.680068E-0001
  1.914591E+0000 -2.708261E+0000
  1.630445E+0000  1.589818E+0000
 -1.376933E+0000  1.781448E+0000
 -1.734594E+0000 -3.411616E-0001
 -2.953175E-0001 -1.780531E+0000
  3.331410E+0000 -1.541645E+0000
  1.878362E-0001  1.949640E+0000
 -2.600821E+0000  1.825634E+0000
 -7.108769E-0001 -1.277667E-0001
 -5.707052E-0001 -1.589295E-0002
  2.285965E+0000 -7.016243E-0001
 -3.972080E-0001 -8.435880E-0001
 -1.196399E+0000 -2.168254E+0000
  1.735098E+0000  1.234189E+0000
 -8.089406E-0001 -1.134040E-0001
 -6.954290E-0001 -1.283517E+0000
  1.572067E-0002  3.214185E-0001
 -2.159985E+0000 -5.821464E-0001
  1.852893E+0000 -1.296031E-0003
  4.816312E-0002  2.107887E+0000
 -7.670319E-0001  2.124187E+0000
  3.181511E-0001 -2.550177E+0000
 -1.224277E+0000  1.089992E+0000
  3.625939E+0000 -2.690414E-0001
 -2.150944E+0000 -1.991911E+0000
 -4.465069E-0001 -1.223851E+0000
  2.135830E+0000 -1.667757E+0000
 -3.142140E+0000  1.620667E+0000
  2.307847E+0000 -2.777199E+0000
  1.182855E+0000  1.896140E+0000
  1.030587E-0001 -1.170162E+0000
 -2.668358E+0000 -1.166764E+0000
  8.552480E-0001 -2.774396E-0002
 -4.330386E-0001 -1.448235E-0001
 -1.796704E-0001  1.872137E+0000
  1.783513E-0001 -6.895810E-0001
  2.316294E+0000 -6.019167E-0001
 -2.035241E+0000  5.167751E-0001
  1.652256E+0000  1.269703E-0001
  4.928827E-0003 -2.893178E+0000
  1.166756E-0001  2.056884E+0000
  5.099878E-0002  2.282820E+0000
 -2.222356E+0000 -4.050884E+0000
  4.544743E+0000 -1.528546E+0000
  1.556066E+0000  5.267522E+0000
 -3.581101E+0000  5.495506E-0001
 -1.665289E+0000 -7.271732E+0000
  2.113372E+0000  9.974986E-0001
  3.935811E+0000  6.981070E+0000
 -9.036121E+0000  4.153126E+0000
 -2.316809E-0001 -5.839561E+0000
  4.554085E-0001 -2.504587E+0000
  2.981361E+0000  5.261988E+0000
 -3.579304E+0000  1.853838E+0000
 -2.793550E+0000 -4.452316E+0000
  3.706960E+0000 -7.422055E-0001
 -1.254881E-0002  3.073155E+0000
 -3.013949E+0000  8.737540E-0001
 -5.853825E-0001 -2.894485E+0000
  1.846314E+0000 -2.541333E-0001
 -1.565144E-0001  2.519978E+0000
 -1.078895E+0000 -5.955206E-0001
  4.190342E-0001 -2.215978E+0000
  3.451701E+0000 -3.865566E-0001
  5.332045E-0001  3.160981E+0000
 -2.660554E+0000 -4.481748E-0001
  1.152477E+0000 -2.690001E+0000
  1.467406E+0000  5.584607E-0001
  3.441322E+0000  2.278895E+0000
 -4.284922E+0000  3.641792E-0001
  1.472988E-0001 -1.184003E+0000
  2.350318E+0000 -1.767880E+0000
  3.902476E-0001  2.750768E+0000
 -4.725394E-0003  8.155042E-0001
 -3.072096E+0000  1.119242E+0000
  2.880458E-0002 -8.568275E-0001
  6.341815E-0001 -1.137765E+0000
  1.094826E+0000 -5.318533E-0001
 -7.859983E-0001 -4.840925E-0001
 -3.376192E-0001  1.418859E+0000
 -9.588192E-0001  9.897582E-0002
  1.297306E+0000 -8.105175E-0001
 -2.485050E+0000  2.445411E+0000
 -1.161925E+0000 -1.935195E+0000
 -1.778671E-0001 -3.228334E-0003
  1.678462E+0000  3.547264E-0001
 -6.543944E-0001  2.350616E+0000
 -9.302275E-0001 -2.006281E+0000
  7.698555E-0001  8.638577E-0001
 -1.038690E+0000  5.844215E-0001
 -1.624644E+0000 -1.720142E+0000
  1.964424E+0000 -2.950683E+0000
  1.794597E+0000 -3.236090E-0001
 -8.483583E-0001  3.586631E+0000
  1.607675E+0000 -9.651821E-0001
 -1.127231E+0000 -3.480598E-0002
  1.822437E+0000 -2.115891E+0000
  8.025326E-0001  1.238726E+0000
 -8.176325E-0001  4.414096E-0001
 -1.272591E-0001 -1.626886E+0000
 -2.741806E+0000 -1.298813E+0000
  5.109049E+0000 -8.793211E-0001
 -2.451636E+0000  3.144075E+0000
 -1.784325E+0000 -5.951368E-0001
  9.568959E-0001 -1.217712E+0000
 -8.677639E-0001  1.768967E+0000
  8.493569E-0001 -5.288818E-0001
 -1.378709E-0001 -4.203950E-0002
  1.480081E+0000  1.457687E+0000
 -2.316705E+0000 -9.786139E-0001
 -1.356539E-0002 -2.314180E+0000
  1.139330E+0000 -1.179682E+0000
  1.857151E+0000  1.851305E+0000
 -1.529831E+0000  8.412296E-0001
  1.177957E+0000 -2.014944E+0000
 -8.544812E-0001  5.444904E-0001
  9.111787E-0001 -7.452792E-0001
 -1.056554E+0000  2.903973E+0000
  4.605070E-0001 -1.411284E-0001
 -8.926519E-0001 -1.700372E+0000
  1.957700E+0000 -1.447272E+0000
  7.203510E-0001  1.627499E+0000
 -1.788638E+0000  1.900903E+0000
 -3.514797E-0001 -2.664571E+0000
 -6.059724E-0002 -2.725396E+0000
  3.981918E+0000 -4.895172E-0001
  1.011118E+0000  2.996751E+0000
 -1.924735E+0000  2.374532E-0001
 -5.119721E-0001 -3.147086E+0000
  9.511941E-0001  1.204364E-0001
 -3.056442E-0001 -9.761646E-0001
 -4.803104E-0001  1.258809E+0000
 -1.043636E+0000  1.764363E+0000
  2.617970E+0000  1.019754E-0001
 -1.713064E-0001  9.687035E-0001
 -1.490306E+0000 -1.196980E+0000
  3.834834E-0001 -2.510583E-0001
  8.597404E-0002  2.523517E+0000
  9.160282E-0001 -9.080133E-0001
 -2.573670E+0000 -4.833227E-0001
  3.442294E+0000 -9.710951E-0001
  1.386974E+0000  3.251151E+0000
 -1.948663E+0000 -5.147621E-0002
 -1.814092E+0000 -4.241027E-0001
  1.066870E+0000  7.172608E-0002
 -6.771690E-0002  2.423988E+0000
 -1.767503E+0000 -1.523201E+0000
  2.864649E+0000 -2.111023E+0000
  5.537502E-0001 -3.376209E-0001
  8.365894E-0001  1.240455E+0000
 -1.923284E+0000 -3.847371E-0001
 -9.138355E-0001 -3.160939E-0001
 -7.232896E-0001 -1.169227E+0000
  1.823192E+0000 -3.203679E-0001
 -2.206884E+0000  2.684752E+0000
 -5.760470E-0001 -1.310188E-0001
 -1.076376E+0000 -3.162398E+0000
  1.996817E+0000  7.770123E-0001
  2.313533E+0000  2.000182E+0000
 -3.493837E+0000 -6.148927E-0001
 -5.472162E-0001 -3.104263E+0000
  2.828236E+0000 -6.987888E-0001
  1.146864E+0000  4.131992E+0000
 -4.140370E+0000  3.247692E+0000
 -1.618830E+0000 -4.096409E+0000
  3.781177E+0000 -1.070279E-0001
 -1.248596E-0001  5.266572E+0000
 -3.704890E+0000  4.151225E-0001
  1.836982E+0000 -2.691702E+0000
  8.128633E-0001  1.081285E+0000
 -1.542387E+0000  1.326551E+0000
 -1.608939E+0000 -2.819283E+0000
  2.656221E+0000 -1.272633E+0000
 -2.276773E-0001  4.697844E-0001
  4.692479E-0001 -1.782205E+0000
 -1.822226E+0000  3.143991E+0000
  1.769046E+0000 -3.031504E-0001
 -3.730644E+0000 -4.108591E-0001
  9.607077E-0001 -4.714508E-0001
  1.864717E+0000  1.305279E+0000
 -4.218200E+0000  3.449858E+0000
  1.098924E+0000 -2.587262E+0000
  7.206066E-0001 -5.092037E-0001
  9.363909E-0001  7.448764E-0001
 -1.888288E+0000  2.878333E-0001
  9.014351E-0001  9.566293E-0001
  1.480352E-0001  1.769259E+0000
 -6.271304E-0001 -1.569043E+0000
  1.063415E+0000  2.511953E-0001
 -1.934798E+0000  1.237758E+0000
 -8.040414E-0001  2.406280E-0003
  1.512885E+0000  4.047032E-0001
 -5.903511E-0001  1.897603E+0000
 -2.882794E+0000 -2.365333E+0000
  1.427889E+0000 -2.369316E+0000
  1.790862E+0000  3.121358E+0000
 -1.932559E+0000  1.959500E+0000
 -6.280364E-0001 -3.095548E+0000
  3.970216E+0000 -1.501743E+0000
  2.372880E+0000  1.124432E+0000
 -4.559782E+0000  5.207525E-0001
  3.543812E+0000 -3.295812E+0000
  1.220565E+0000  2.635927E+0000
 -1.325908E+0000  1.851820E+0000
 -2.665751E+0000 -1.668309E-0001
  7.376556E-0001 -2.320771E+0000
  1.425372E+0000  3.644134E+0000
 -1.357768E+0000  1.671457E+0000
 -3.825483E+0000 -3.138778E+0000
  4.720338E+0000 -2.285963E+0000
  2.243196E+0000  1.905171E+0000
 -3.743971E+0000  1.072550E+0000
  1.089261E+0000 -1.481309E-0002
  2.336080E+0000  2.986965E-0001
 -1.982035E+0000 -5.216911E-0001
 -4.093852E-0003  2.128929E+0000
  4.641995E+0000 -1.579927E+0000
 -2.619531E+0000  1.416686E+0000
  1.980793E+0000  3.939133E-0001
 -1.799297E+0000 -9.271657E-0001
 -4.654722E-0001 -2.422743E+0000
  2.217625E+0000 -2.005325E-0001
 -8.467986E-0001  1.018223E+0000
 -5.880967E-0001  8.464522E-0001
  2.168138E+0000 -2.691760E-0002
 -1.200280E+0000  1.244988E+0000
  2.539835E-0001 -8.535391E-0001
 -3.703806E-0002 -4.978300E-0001
 -1.337921E+0000  2.633498E+0000
  4.450229E-0001 -1.021727E-0001
 -1.455544E+0000 -2.924464E-0001
  1.523110E+0000  4.746393E-0001
 -1.112320E+0000  1.772000E+0000
 -1.261723E+0000 -8.716337E-0002
  2.491929E-0001 -2.487572E+0000
 -2.022364E-0001  1.493179E+0000
  1.673762E+0000  1.810317E-0001
  2.824099E-0002  5.905949E-0001
  1.292052E-0001  6.655239E-0001
 -6.012588E-0001 -2.843478E+0000
  5.432931E-0001  2.190378E+0000
 -8.752291E-0001  4.390980E-0001
 -1.287527E+0000  7.088748E-0001
 -8.022264E-0001 -4.349657E-0001
  1.415512E+0000 -2.410754E-0001
 -1.443166E+0000  8.922476E-0001
 -4.559599E-0001 -1.357003E-0001
 -7.935494E-0002 -1.502031E+0000
 -1.182840E+0000  1.068842E+0000
 -1.571728E+0000  2.866401E-0001
  1.519259E+0000 -1.396649E+0000
 -2.632438E+0000  8.947262E-0001
  1.843930E+0000 -2.039182E+0000
  6.871168E-0001  5.733155E-0001
 -1.067902E+0000  3.854128E+0000
 -2.465547E+0000 -1.706000E+0000
  7.527063E-0001 -2.055658E+0000
  2.062154E+0000  3.896790E-0001
 -1.598632E-0001  4.244234E+0000
 -3.927558E+0000 -5.986659E-0001
 -6.840779E-0001 -4.250423E+0000
  3.726817E+0000 -4.581681E-0001
 -1.621210E-0002  3.064556E-0001
 -3.062179E+0000  5.456367E-0001
  9.209022E-0001 -1.590642E+0000
 -4.554254E-0002 -1.224116E+0000
  7.013226E-0001  2.906046E+0000
 -3.109698E-0001  3.286698E+0000
 -4.194021E+0000 -1.227311E+0000
  2.754294E+0000 -6.264055E+0000
  1.727816E+0000  3.133895E+0000
  2.863609E-0001  3.082672E+0000
 -2.846840E+0000  2.041631E+0000
 -8.589676E-0001 -4.758597E+0000
  4.571866E+0000 -2.081218E-0001
 -7.538489E-0001  4.144521E+0000
 -1.313003E+0000 -1.536067E+0000
 -2.438647E+0000 -2.904585E+0000
  1.949337E+0000 -2.037546E+0000
  3.907708E+0000  3.307118E+0000
 -5.070644E+0000  3.049154E+0000
 -4.905321E-0001 -2.722922E+0000
 -8.004809E-0001 -3.035376E+0000
  2.472297E-0001 -2.739326E-0001
  2.851587E+0000  1.763363E+0000
 -3.344589E+0000 -5.649198E-0001
 -8.512306E-0001 -4.504541E+0000
  2.351253E+0000  2.214992E+0000
 -3.339887E-0001  2.931263E+0000
 -4.449795E+0000 -1.483270E+0000
  2.996874E+0000 -2.485565E+0000
  2.595896E+0000  1.594873E+0000
 -1.363633E+0000  1.602294E+0000
 -3.711793E+0000 -9.262288E-0001
  2.422168E+0000 -4.833072E-0001
 -3.393420E-0001  2.279290E+0000
 -7.955968E-0001  7.234710E-0001
 -1.511126E+0000  8.764491E-0002
  3.294038E-0001 -1.397128E-0001
 -2.973841E-0001  7.841230E-0001
 -1.174285E+0000 -1.194728E-0001
 -9.476069E-0001 -4.034031E+0000
  3.605161E-0001  1.987858E+0000
  1.120483E+0000  2.392101E+0000
 -1.749001E+0000  4.624741E-0001
 -1.439070E+0000 -7.212301E-0001
  3.241215E+0000 -1.082462E+0000
 -1.809305E-0001  1.502002E+0000
 -4.075983E-0002 -8.738418E-0001
 -6.095300E-0001 -2.055741E+0000
 -3.262635E+0000 -1.519006E+0000
  2.155943E+0000  3.206326E-0001
 -3.736126E-0001  1.095668E+0000
 -3.128348E+0000 -9.862537E-0001
  2.849295E+0000 -6.274986E-0001
 -1.895354E+0000  2.918073E+0000
  7.253194E-0001 -2.472370E+0000
  3.171484E-0001 -2.778644E+0000
  1.787594E+0000 -7.249585E-0001
 -1.095326E-0001  2.201430E+0000
 -2.691701E+0000  1.065016E-0001
 -1.452997E+0000 -3.057224E+0000
  1.523914E+0000 -1.994979E+0000
  2.835205E+0000  2.163325E+0000
 -3.437612E+0000  2.811971E+0000
 -1.859875E+0000 -1.114801E+0000
  5.054658E+0000 -4.233655E+0000
  1.108346E+0000  3.629142E+0000
 -9.565924E-0001  3.375297E+0000
 -5.389096E+0000 -1.462268E+0000
  2.906568E+0000 -3.821205E+0000
  3.011386E+0000  1.177776E+0000
 -1.993788E+0000  4.154349E+0000
 -3.466115E+0000 -3.319891E+0000
  4.354441E-0001 -1.504695E+0000
  3.034923E+0000  7.931957E-0001
 -1.556069E+0000  3.515193E+0000
 -1.366969E+0000 -1.161468E+0000
  1.145015E-0002 -6.078633E-0001
  4.700966E+0000  1.322529E+0000
 -9.857958E-0001  2.461394E+0000
 -2.542945E+0000 -5.963517E-0001
 -7.538744E-0001 -2.587937E+0000
  2.286785E+0000  1.687975E+0000
 -2.145917E+0000  3.272226E-0001
 -2.806327E+0000 -1.325253E+0000
  3.239779E+0000 -1.228077E+0000
 -7.348935E-0001  2.621603E+0000
 -3.843870E+0000  7.860500E-0001
  1.510491E+0000 -2.585053E+0000
 -8.887045E-0001 -2.811758E-0001
  3.953034E+0000  3.565511E-0001
 -2.785012E+0000  9.060768E-0001
 -7.096438E-0001  7.996329E-0001
 -3.743559E+0000  6.539691E-0001
  1.820239E+0000 -6.224568E-0001
 -1.810914E+0000  8.949880E-0001
  1.441474E+0000  4.559109E-0001
 -2.766140E+0000 -4.775455E-0001
 -1.437516E+0000 -3.148566E+0000
  3.429985E+0000 -1.498264E+0000
  5.235703E-0001  2.889304E+0000
 -3.710747E+0000  1.073746E+0000
  2.050208E+0000 -4.354320E+0000
  5.718306E-0001  1.747528E+0000
  1.513022E+0000  1.862436E+0000
 -2.853071E+0000  1.379617E+0000
  2.665721E+0000 -1.477191E+0000
 -6.661005E-0001 -4.598220E-0001
  3.797521E+0000 -2.332175E-0001
 -2.078312E+0000  1.115028E+0000
 -9.397937E-0001  4.589420E-0001
 -4.401314E-0001  6.211023E-0001
  1.493590E+0000  3.061997E-0001
 -9.039160E-0001  8.859344E-0001
 -1.848599E+0000 -1.575303E+0000
  5.122066E-0001 -2.649405E+0000
  1.780274E+0000 -1.580948E+0000
  1.636435E+0000  2.811337E+0000
 -2.146897E+0000 -1.886743E+0000
 -2.953022E+0000 -3.454692E+0000
  3.693383E+0000 -1.751672E+0000
 -6.560698E-0001  3.042451E+0000
 -3.291623E+0000  1.024539E+0000
  1.311160E+0000 -2.818566E+0000
  1.928323E+0000 -2.499586E+0000
 -6.248557E-0001  1.651908E+0000
 -8.875817E-0001  3.904877E-0001
 -1.679510E-0001 -1.135247E+0000
  6.723285E-0001 -7.170703E-0001
  1.881986E+0000 -3.255933E-0001
 -2.191116E+0000  4.220589E+0000
  3.437043E-0001 -3.252055E+0000
 -1.437409E+0000 -1.464278E-0001
  1.650683E+0000  4.035849E+0000
 -7.341034E-0001  4.437946E-0001
 -2.824072E+0000 -2.362678E+0000
  3.145090E+0000 -2.490729E+0000
  2.585331E+0000  4.197616E-0001
 -7.967855E-0001 -9.928414E-0001
 -1.136719E+0000 -1.970225E+0000
  4.246109E-0001  8.450761E-0001
 -1.270386E-0001  2.128252E+0000
 -1.666985E+0000  3.275796E-0001
  1.993783E-0001 -2.124498E+0000
 -1.100379E-0001  9.101985E-0002
  5.414327E-0001 -3.171728E-0001
 -1.599429E+0000  2.077302E+0000
  1.151213E+0000 -2.800977E+0000
 -8.650112E-0001 -8.417848E-0001
  1.954613E+0000  2.349297E+0000
 -1.409070E+0000  4.549112E-0002
 -9.425453E-0001 -1.523890E+0000
  1.663441E+0000 -2.296134E+0000
  1.269838E+0000  2.755032E+0000
 -1.642627E+0000  1.978404E-0001
 -9.861673E-0001 -1.943426E+0000
  2.928583E+0000 -3.293446E-0001
  1.288311E-0002  4.339262E+0000
 -3.304359E+0000  5.524533E-0001
 -8.888433E-0001 -3.084108E+0000
  3.248386E+0000 -1.985523E+0000
 -1.121892E+0000  3.730578E+0000
 -4.957807E-0001  9.493425E-0001
 -1.842048E-0001 -1.418866E+0000
 -3.125887E-0001 -5.695935E-0001
  5.444627E-0001 -3.360462E-0001
 -1.624442E+0000 -2.542725E-0001
  5.470976E-0001 -2.003784E-0001
  6.867443E-0001 -9.499502E-0001
 -1.590738E+0000  9.228257E-0001
  3.841149E-0001 -2.207227E+0000
  2.012359E+0000 -1.781657E+0000
  1.757909E+0000 -1.340716E-0001
 -5.479107E-0001 -1.288380E+0000
 -6.689683E-0001  6.839349E-0001
  3.134051E+0000 -5.099727E-0001
 -2.453635E+0000  9.157372E-0001
 -1.967164E+0000 -3.028236E+0000
  8.264637E-0001 -5.937045E-0002
  2.912946E+0000 -1.563221E-0001
 -1.942483E+0000  2.557200E-0001
 -1.499148E+0000 -7.489353E-0001
  2.971011E+0000 -2.540542E+0000
  4.862701E-0001  1.698596E+0000
 -8.821212E-0001  4.314603E-0001
  3.160454E-0001 -1.692844E+0000
 -4.479176E-0001 -2.123488E+0000
  2.189500E+0000 -2.221268E+0000
 -7.014342E-0001  1.408302E+0000
 -9.002072E-0002  1.270980E+0000
 -6.092104E-0002  4.712913E-0001
 -1.210755E+0000  1.663653E-0001
  2.072395E+0000 -1.568016E+0000
 -8.755836E-0002  1.290301E+0000
 -5.723923E-0001  5.567417E-0001
  3.882881E-0001 -1.595765E+0000
 -5.710560E-0001 -5.573036E-0002
 -9.177557E-0003  5.214460E-0001
 -5.965625E-0001 -7.496102E-0001
 -6.811877E-0002 -2.185858E-0001
 -2.687576E-0001  1.369385E+0000
  1.340108E+0000  1.026783E-0001
 -4.494100E+0000 -1.214030E+0000
  2.904689E+0000 -2.563146E+0000
  2.374575E+0000  1.179371E+0000
 -3.006548E+0000  2.625788E+0000
  2.370088E-0001 -3.327348E+0000
  3.029735E+0000 -1.439921E+0000
  1.157059E+0000  4.076442E+0000
 -2.260186E+0000  3.533723E+0000
 -3.697743E+0000 -5.920319E+0000
  3.283099E+0000  1.708075E+0000
  3.030355E+0000  4.329340E+0000
 -2.821614E+0000  3.173093E+0000
 -2.845787E+0000 -4.583657E+0000
  2.664053E+0000 -1.447485E+0000
  4.060686E+0000  1.555323E+0000
 -4.894466E+0000  1.606993E+0000
 -1.605396E+0000 -2.434527E+0000
  1.115026E+0000 -2.690493E+0000
  1.275679E+0000  1.860156E+0000
 -2.583572E+0000  1.696062E+0000
  1.784673E-0001 -1.290742E+0000
  8.340380E-0001 -1.924862E+0000
  2.160650E+0000 -3.409043E-0001
 -3.183872E+0000  4.191068E-0001
  4.284069E-0001 -2.641203E+0000
 -3.297246E+0000 -5.394870E-0001
  1.467556E+0000  1.630452E+0000
 -7.480207E-0001  2.646502E+0000
 -1.934629E+0000 -4.495401E-0001
 -1.185200E+0000 -5.451414E-0001
  1.705310E+0000 -2.720210E+0000
 -4.780080E-0001  1.051654E+0000
  1.642397E+0000  1.227954E+0000
 -1.820224E+0000 -1.156170E+0000
  2.178099E+0000  4.209259E-0001
 -1.386040E+0000  4.876572E-0002
 -1.027781E+0000  8.646447E-0001
  2.095717E+0000 -4.134157E+0000
  6.295007E-0001 -1.356513E+0000
  1.885937E+0000  2.161984E+0000
 -2.281527E+0000  9.962490E-0001
 -1.484950E+0000 -1.343794E+0000
  3.062139E+0000 -8.204354E-0001
  9.172627E-0001  3.490110E+0000
 -2.654155E+0000 -9.379623E-0001
  9.292727E-0001 -1.470658E+0000
  2.167170E+0000 -1.186553E-0001
 -5.012726E-0001  2.901315E+0000
 -1.740292E+0000 -3.258630E+0000
  2.578490E+0000 -1.053534E+0000
  4.439322E+0000  4.073266E+0000
 -2.328279E+0000  2.636190E+0000
 -3.896660E+0000 -2.044070E+0000
  2.179103E+0000 -2.085909E+0000
  1.469094E+0000  2.937092E-0001
 -2.369701E-0001  2.287822E+0000
 -8.501816E-0001 -3.297234E+0000
  7.894607E-0001 -5.036514E-0001
  2.433227E+0000  2.084315E+0000
 -2.204730E+0000  6.609101E-0001
 -1.882226E+0000 -2.423159E+0000
  1.790495E+0000  6.709401E-0001
  1.428532E+0000  1.998984E+0000
 -3.833407E+0000  3.199358E+0000
 -1.083028E+0000 -1.918158E+0000
 -7.228536E-0001 -2.936535E-0002
  1.602398E+0000  1.777740E+0000
  4.700965E-0001 -1.240068E+0000
 -2.590327E+0000 -1.542200E+0000
  3.538321E+0000 -1.468691E+0000
 -1.113466E+0000  1.150548E+0000
 -2.910571E+0000 -1.066845E-0001
  2.061348E+0000 -2.986313E+0000
 -9.994265E-0001 -2.551338E-0001
  4.308098E+0000  2.124239E+0000
 -1.581660E+0000  2.437696E+0000
 -2.273290E+0000 -3.495650E+0000
  6.389051E-0001 -2.460748E+0000
  2.091492E+0000  2.153930E+0000
 -1.135007E+0000  3.024894E+0000
 -2.490404E+0000 -1.345025E+0000
  1.044777E+0000 -4.227730E+0000
  3.848327E+0000 -1.517953E+0000
  2.445413E-0001  2.172640E+0000
 -2.746826E+0000  1.641712E-0001
 -1.431675E-0001 -2.472784E+0000
  2.289874E+0000  3.725261E-0001
  4.662085E-0001  2.083147E+0000
  3.636840E-0001  1.889113E+0000
  1.548859E-0001  8.586769E-0001
 -2.851273E-0001 -1.290940E-0001
  6.819205E-0001 -1.031089E+0000
  2.842863E+0000  5.369167E-0001
 -1.351528E+0000  3.138607E+0000
 -4.938028E-0001 -1.852151E+0000
 -2.281087E+0000 -5.942640E-0001
  6.931224E+0000 -5.782270E-0002
 -2.312662E+0000  4.980410E+0000
 -4.041105E+0000 -3.236144E-0002
  3.245378E-0001 -3.611116E+0000
  3.637380E+0000 -1.719288E+0000
  1.157231E-0001  2.560197E+0000
 -4.217178E+0000  1.278265E+0000
  1.740622E+0000 -9.588488E-0001
  3.769985E-0001  1.629831E+0000
 -1.894365E+0000 -3.295972E-0001
 -1.410523E+0000 -5.261204E-0001
  3.387906E-0001 -3.675107E-0001
  2.003864E+0000  1.897858E+0000
 -2.682348E+0000  4.681319E-0001
 -2.008775E+0000 -1.546824E+0000
  3.715041E+0000 -6.243646E-0001
 -3.462041E-0001  3.690815E+0000
 -2.682106E+0000  5.461382E-0001
 -7.486722E-0001 -3.859434E+0000
  1.831943E+0000  1.428850E+0000
  2.033432E+0000  1.740939E+0000
 -2.644389E+0000  2.000045E+0000
 -2.642728E+0000 -3.508223E+0000
  8.397795E-0001 -1.527063E+0000
  3.936900E+0000 -1.556709E+0000
 -4.959778E+0000  4.243437E+0000
  1.217205E+0000 -1.703586E+0000
  2.873516E-0001 -1.777603E+0000
  1.417698E+0000  2.059548E+0000
 -1.024083E+0000  2.126136E+0000
 -6.402751E-0001  2.491242E-0001
 -1.208404E+0000 -6.966164E-0002
 -5.543621E-0001  1.257921E+0000
  2.688977E+0000  7.317869E-0001
 -2.332883E+0000  1.984523E+0000
 -2.338084E-0001  4.962914E-0001
  4.463781E-0001  9.703217E-0002
 -6.148336E-0001 -1.171227E-0001
  1.031466E+0000 -1.003545E+0000
  5.533389E-0001  1.277388E+0000
  2.057926E-0001  4.984198E-0001
 -2.262279E+0000 -1.776922E+0000
  2.039520E+0000 -7.699763E-0001
 -3.528708E-0001  2.954275E+0000
 -4.336176E+0000 -1.559862E+0000
  2.259623E+0000 -3.972864E+0000
  3.200743E+0000  3.456546E+0000
 -2.103165E-0001  2.883006E+0000
 -3.003471E+0000 -2.173118E-0002
  1.905629E-0001 -2.929502E+0000
  4.840200E+0000  5.407509E-0001
 -5.623591E-0001  2.262188E+0000
 -1.728787E+0000 -2.336403E-0001
  3.256924E-0001 -5.594755E+0000
  3.552116E+0000  7.772653E-0001
 -1.186228E+0000  3.219604E+0000
 -2.573561E+0000 -5.058600E-0001
  1.217725E+0000 -2.741765E+0000
  2.435842E+0000  1.147212E+0000
 -2.345999E+0000  2.396606E+0000
 -3.246926E+0000 -2.305328E+0000
  1.384626E+0000 -2.886736E+0000
  3.814170E+0000  8.007910E-0001
 -1.601255E+0000  3.090801E+0000
 -3.280453E+0000 -2.306049E+0000
  1.102459E+0000 -4.054193E+0000
  2.261864E+0000  2.488627E+0000
 -6.741739E-0001  2.592648E+0000
 -4.565632E+0000 -7.075725E-0001
  1.337137E+0000 -2.431573E+0000
  2.689977E+0000 -2.107480E+0000
 -2.364652E+0000  2.420187E+0000
  1.057515E+0000 -1.128715E+0000
 -2.820344E+0000  1.100498E-0001
  2.940719E+0000 -1.861723E+0000
  1.254534E+0000  7.735814E-0001
  1.636317E+0000  4.476878E+0000
 -7.197085E-0001  1.899868E+0000
  6.680362E-0001 -1.748324E+0000
 -6.809452E-0001 -7.281758E-0001
  3.410943E+0000 -1.095507E+0000
  6.004810E-0001  3.479536E+0000
 -1.700946E+0000 -1.488669E-0001
 -1.218851E+0000 -1.075548E+0000
  3.179121E+0000 -2.491460E+0000
  6.004993E-0001  2.875466E+0000
 -1.504411E+0000  9.516654E-0002
 -2.981712E+0000 -1.206667E+0000
  1.971784E+0000 -2.865658E+0000
  3.479196E+0000  5.325301E-0001
 -1.557777E+0000  1.906337E+0000
 -1.403614E+0000 -2.237815E+0000
  9.218399E-0001 -3.153848E-0001
  4.393275E-0001  1.977411E+0000
  7.745071E-0001  6.337520E-0001
 -2.334212E+0000 -1.880150E+0000
  1.890571E+0000 -3.207792E+0000
 -3.974085E-0001  1.872067E+0000
  1.638689E+0000  2.876343E+0000
 -8.203199E-0001  1.369047E+0000
 -1.821220E+0000 -4.654916E+0000
  1.657345E+0000 -1.436728E+0000
  7.925311E-0001  2.466695E+0000
 -9.492088E-0001  1.212949E+0000
 -2.685251E+0000 -2.554794E-0001
  1.330238E+0000 -2.724209E+0000
  1.795920E+0000 -8.703812E-0001
  3.268866E+0000  1.539351E+0000
 -1.987776E+0000  5.080263E-0002
 -2.000246E+0000 -2.126038E+0000
  1.924530E+0000 -1.024090E+0000
  1.700463E+0000  1.365782E+0000
 -1.660410E+0000  2.006099E+0000
 -9.456606E-0001 -1.297319E+0000
 -2.162877E+0000 -1.832176E+0000
  2.918608E+0000  1.765371E+0000
 -4.712268E-0001  6.316347E-0002
 -7.527368E-0001 -1.511724E+0000
  1.165244E+0000  8.891349E-0001
 -5.600938E-0001  1.013181E+0000
  8.313453E-0001 -2.235555E+0000
  9.557647E-0001 -1.789897E-0001
 -1.813674E+0000 -1.437214E+0000
  1.715951E-0002  1.501414E+0000
  1.522877E+0000  1.829147E+0000
 -9.889371E-0001  3.640836E-0001
  5.577904E-0001 -1.008337E+0000
 -1.936136E-0001  2.350694E+0000
 -1.838058E+0000  1.072722E+0000
  1.666208E+0000 -2.826039E+0000
 -3.017043E+0000  1.636368E+0000
  3.072926E+0000  1.707655E+0000
 -2.485930E+0000 -1.245478E-0001
 -1.936480E+0000 -1.834517E+0000
  3.750390E+0000 -1.791888E+0000
 -4.614121E-0001  8.749384E-0001
 -3.327894E-0001  1.226552E+0000
 -1.744495E+0000 -2.665761E+0000
  3.242223E+0000  1.454847E+0000
  1.243389E+0000  1.445248E+0000
 -4.029196E+0000  1.153140E+0000
  1.068524E+0000 -2.597120E+0000
 -7.350658E-0001  7.926270E-0001
  9.337284E-0001  2.645588E+0000
 -2.354344E+0000  1.315088E+0000
  3.830135E-0001 -8.298266E-0001
  2.422368E+0000 -6.210787E-0001
 -3.836759E-0001  1.224415E+0000
 -3.146751E+0000  2.079371E-0001
  1.744547E+0000 -2.482381E+0000
  1.369007E+0000  1.580414E+0000
  1.459489E+0000  1.187048E+0000
 -1.845340E+0000 -1.469528E+0000
 -8.958389E-0001 -2.624345E+0000
  1.697921E+0000 -7.912109E-0001
 -5.123279E-0001  1.219369E+0000
 -1.545996E+0000 -1.382774E+0000
 -1.394574E+0000 -6.832738E-0001
  1.680900E+0000 -1.727422E-0001
 -1.723242E+0000  1.768567E+0000
  1.279507E+0000  2.510837E+0000
 -4.193878E+0000  9.243359E-0002
  9.021482E-0001 -3.348409E+0000
 -3.223959E-0001  3.012975E-0001
  1.222947E-0001 -3.286509E-0001
 -2.240489E-0001 -1.338889E-0001
  5.938359E-0001 -2.030318E-0001
 -4.519049E-0001  7.793764E-0001
  3.470031E+0000  5.619043E-0002
 -2.875020E+0000  1.919441E+0000
  2.440399E+0000 -4.056826E+0000
  1.300389E+0000 -8.977401E-0001
  1.838504E+0000  4.109796E+0000
 -8.993034E-0001  1.380768E+0000
 -1.014048E+0000 -1.305574E+0000
  1.028144E+0000 -2.891297E-0001
 -4.558254E-0001  1.294468E+0000
 -2.311891E+0000  2.202028E-0002
  4.782611E-0001 -8.753658E-0001
  1.638448E-0001  1.021486E+0000
  1.313166E+0000 -2.154379E-0001
 -1.142271E+0000 -1.500769E+0000
  6.435783E-0001 -1.124620E+0000
  9.902283E-0001  1.242421E+0000
 -9.008204E-0001  7.247952E-0001
 -1.646349E+0000 -3.358608E+0000
  2.711426E+0000  4.558712E-0001
  1.016185E+0000  2.102549E+0000
 -1.215030E+0000  1.999134E+0000
 -7.445313E-0001 -1.237213E+0000
  4.817328E-0001 -1.168172E+0000
  5.348688E-0001 -8.953744E-0002
  1.719349E+0000  2.177798E+0000
 -1.192882E+0000 -1.381070E+0000
 -1.113132E+0000  2.339406E+0000
  8.419968E-0001 -6.410860E-0001
 -1.241894E+0000 -1.292575E+0000
  1.365261E-0001 -2.606929E-0001
  1.133688E-0001 -6.519821E-0001
  4.217543E-0001  1.037317E+0000
 -9.944554E-0001  1.798471E+0000
  1.719610E+0000 -3.233546E+0000
  7.666718E-0001  1.670409E+0000
 -1.025587E-0001  7.245691E-0001
 -3.762676E+0000 -3.047309E+0000
  3.446003E+0000 -4.218563E-0001
  6.632478E-0001  4.514298E+0000
 -4.413854E-0001  1.596085E+0000
 -1.560738E+0000 -2.632536E+0000
 -4.000863E-0001 -5.587160E-0001
  2.955896E+0000  2.055850E+0000
 -2.767161E+0000  2.703223E+0000
 -1.769880E+0000 -1.093465E+0000
  5.114789E+0000 -2.145247E+0000
  2.157653E+0000  1.720530E+0000
 -1.469054E+0000  1.648936E+0000
  6.879795E-0001 -1.602141E+0000
 -1.592099E-0001 -1.287455E+0000
 -8.017948E-0001 -1.004556E+0000
  2.255335E+0000  1.682875E-0001
 -2.425310E+0000  2.172174E+0000
  2.090407E-0001 -1.325671E+0000
 -6.195911E-0001 -5.033508E+0000
  3.615796E-0001  1.260352E+0000
  2.893606E+0000  1.540459E+0000
 -2.005911E+0000  1.229439E+0000
 -1.136047E+0000 -1.671829E+0000
 -1.142150E+0000 -2.151729E+0000
  2.766602E+0000  8.505368E-0001
 -4.056911E-0001  3.614848E+0000
 -1.686186E+0000 -1.228265E+0000
  5.772558E-0001 -1.890859E+0000
  4.233551E+0000 -6.214311E-0001
 -1.275143E+0000  1.561998E+0000
 -1.170471E-0002 -1.529468E+0000
 -1.344771E+0000 -2.003704E+0000
  2.433601E+0000  1.002251E+0000
 -1.034169E+0000  2.410858E+0000
 -2.602628E+0000 -8.546597E-0001
  7.037873E-0001 -2.132907E+0000
  1.567138E+0000 -9.502822E-0001
  1.183924E+0000  2.560501E+0000
 -2.499853E+0000  2.719327E+0000
 -5.886569E-0001 -3.734399E+0000
 -1.809899E+0000 -5.387852E-0002
  2.674422E+0000  4.278534E+0000
 -4.896803E+0000  9.332479E-0001
 -1.935771E+0000 -3.080091E+0000
  4.997402E+0000 -2.235123E+0000
 -1.029756E+0000  4.271400E+0000
 -5.932137E+0000  1.171743E+0000
 -1.312783E-0001 -5.517158E+0000
  2.756211E+0000 -1.124172E-0001
 -6.116637E-0001  2.778995E+0000
 -4.625790E+0000  1.965326E+0000
  1.102074E+0000 -3.598130E+0000
  1.882905E+0000 -2.497640E+0000
  1.959158E+0000  3.698909E+0000
 -3.168487E+0000  2.631467E+0000
 -2.040334E+0000 -4.708760E+0000
  2.767852E+0000 -9.178631E-0001
  3.305880E+0000  4.408733E+0000
 -5.522397E+0000  2.184629E+0000
 -1.803563E+0000 -4.862129E+0000
  5.825876E+0000 -3.188093E+0000
  4.558035E-0001  6.134918E+0000
 -2.229428E+0000  3.873020E+0000
 -2.367508E+0000 -5.179393E+0000
  1.899390E+0000 -3.482564E+0000
  3.685117E+0000  4.355547E+0000
 -1.617212E+0000  4.158001E+0000
 -2.038026E+0000 -1.755626E+0000
  3.624451E-0001 -3.667705E+0000
  3.817142E+0000  1.008475E+0000
 -1.828166E+0000  2.414294E+0000
 -3.495762E+0000  1.027252E-0002
 -1.174293E+0000 -5.018639E+0000
  1.954849E+0000  1.443870E-0001
  5.115849E-0001 -1.092002E-0001
 -3.966621E+0000  3.096425E+0000
  1.086475E-0001 -2.210250E+0000
 -9.859193E-0001  2.384784E-0004
  1.348317E+0000 -4.323036E-0001
 -2.873006E+0000  3.313748E-0002
 -1.168718E+0000  3.089344E-0001
  3.387834E-0001 -1.973632E+0000
 -4.543586E-0001  4.454794E-0001
  1.293108E+0000  6.367499E-0001
 -5.856081E-0002  2.523858E+0000
 -2.033743E-0001 -1.171495E+0000
 -2.935498E-0001 -2.106436E+0000
  2.183878E+0000 -7.104759E-0001
  5.400183E-0001  6.759094E-0001
 -5.590754E-0001 -1.157196E+0000
  2.676408E+0000  5.305534E-0002
 -1.937775E+0000  1.881877E+0000
  3.072288E-0002 -2.029741E+0000
 -7.438858E-0001  8.441679E-0001
  2.001799E-0002  3.407980E-0001
 -1.029327E+0000  1.009599E+0000
  1.076168E-0001  5.954727E-0002
  2.006331E+0000 -4.673270E-0001
 -1.320542E+0000 -1.061231E+0000
  2.244733E+0000  2.235881E+0000
 -7.553706E-0002  3.295617E+0000
 -1.835519E+0000 -4.133488E-0001
  1.086138E+0000 -2.579176E+0000
 -2.479349E-0001 -2.959155E+0000
  1.226323E+0000  1.231298E+0000
  7.175727E-0001  8.722808E-0001
 -1.499642E+0000 -9.359090E-0001
  5.864388E-0001 -3.947152E+0000
  2.628435E+0000  8.092530E-0001
  6.892998E-0001  3.409108E+0000
 -7.321226E-0002 -2.968805E+0000
 -3.188973E+0000 -1.497109E+0000
  4.792202E+0000 -2.405790E+0000
 -2.477573E+0000  3.692371E+0000
 -8.698998E-0002 -1.517496E+0000
 -4.487642E+0000 -2.105053E+0000
  2.577749E+0000 -7.557722E-0001
 -4.154130E-0001  6.904246E-0001
 -1.017945E+0000  2.250791E+0000
 -1.306922E+0000 -1.104183E-0001
 -2.023289E+0000 -2.137911E+0000
  1.504956E+0000 -1.193237E+0000
  1.663035E+0000  2.161017E+0000
 -2.048559E+0000 -2.222761E-0001
 -2.146445E+0000 -7.855983E-0002
  8.989464E-0001 -1.422072E+0000
  1.347292E+0000  1.268194E-0001
  4.205427E-0001 -9.291886E-0001
 -1.084785E+0000 -9.373638E-0001
  1.363275E+0000  8.510899E-0001
 -4.674287E-0001  6.761271E-0001
 -1.779321E+0000 -9.970931E-0001
  5.118618E-0001 -7.374386E-0001
  2.504016E+0000 -5.273259E-0001
 -3.130537E+0000  1.991299E+0000
 -2.829003E-0001 -1.581097E+0000
  5.602257E-0002 -4.029381E+0000
  2.046806E+0000  9.159466E-0001
  1.940959E+0000  1.292917E+0000
 -3.994685E+0000  7.974282E-0001
 -5.982933E-0001 -3.802113E+0000
  6.800316E-0001 -1.653895E+0000
  3.569625E+0000 -5.015744E-0001
 -3.939666E+0000  1.533437E+0000
  8.809733E-0001 -1.473638E+0000
  2.155556E+0000  5.902983E-0001
 -1.087769E+0000  3.161019E+0000
  6.246169E-0001 -2.254135E-0001
  1.107083E+0000 -2.842102E+0000
 -1.786259E-0001 -1.412982E+0000
  1.651239E+0000  2.358940E+0000
 -7.262755E-0001  1.466757E+0000
 -5.382232E-0001  1.942068E+0000
  7.390464E-0001  6.947471E-0002
 -9.662419E-0001 -1.334217E-0001
  1.670515E+0000 -1.316948E+0000
 -2.302812E+0000  2.682717E+0000
  1.946373E-0001 -1.374650E+0000
 -1.763186E+0000 -1.373576E+0000
  8.411287E-0001  1.227007E+0000
 -8.280391E-0001  2.678705E-0001
 -4.046260E-0001 -8.658358E-0002
 -8.345580E-0001  4.040048E-0001
  2.819324E+0000 -3.214961E+0000
 -9.526088E-0001  9.569222E-0001
  2.963966E+0000  9.405599E-0001
 -2.272106E+0000 -1.345118E+0000
 -1.160791E+0000  3.148588E-0001
  2.625680E-0001 -1.060728E+0000
 -7.843319E-0001  1.429696E+0000
 -1.271916E+0000 -1.387286E+0000
 -3.322644E-0001  7.092342E-0002
  3.542687E+0000  1.183348E+0000
 -1.716412E+0000  1.361985E+0000
 -3.408506E-0001 -6.330205E-0001
  2.261396E-0002 -3.349970E+0000
  1.510623E+0000  1.106731E+0000
 -2.612752E-0001  5.783097E+0000
 -4.155004E+0000 -1.832481E+0000
  1.605134E+0000 -3.815865E+0000
  3.725300E+0000 -6.882412E-0001
 -2.227410E+0000  4.470583E+0000
 -9.760261E-0001 -1.595404E+0000
 -1.390827E+0000 -2.661561E+0000
  4.484385E+0000 -7.403239E-0003
 -1.952563E+0000  2.106952E+0000
 -1.829217E+0000 -1.792358E+0000
  1.730453E+0000 -2.004560E+0000
  8.372435E-0001  2.213776E+0000
 -1.883686E+0000 -6.914980E-0001
 -7.320221E-0002 -5.912897E-0001
  3.387638E-0003  1.078817E+0000
 -1.401444E+0000 -2.192990E-0002
  8.391803E-0001 -2.673855E+0000
 -1.068468E+0000  6.875110E-0001
  1.628575E+0000  1.355299E+0000
 -3.448198E+0000 -2.193598E-0001
  1.220453E+0000 -7.543447E-0001
  8.023013E-0001 -1.679959E+0000
  1.102204E+0000  9.457403E-0001
 -1.924307E+0000  2.628785E+0000
  1.542618E+0000 -2.167442E+0000
  4.199324E-0001 -2.051548E+0000
  2.636124E+0000  3.440743E+0000
 -2.710382E+0000  8.232857E-0001
  1.905258E+0000 -2.458534E+0000
  7.062458E-0002  1.209003E+0000
 -1.305566E+0000  2.658419E+0000
 -1.530849E+0000  1.911489E-0001
  1.477479E-0001 -3.279708E+0000
  2.748976E+0000 -1.394846E-0001
  7.749192E-0002  1.892765E+0000
 -2.841715E+0000  6.825758E-0001
 -1.048216E+0000 -3.647738E+0000
  3.224212E+0000  1.185772E-0001
 -1.093668E+0000  2.052924E+0000
 -2.515747E+0000 -2.121137E-0001
  1.529686E+0000 -4.620326E+0000
  1.491578E+0000  1.945859E+0000
 -1.208129E+0000  2.275543E+0000
 -4.898647E+0000 -2.808491E+0000
  4.278358E+0000 -3.374755E+0000
  1.105856E+0000  3.520566E+0000
 -3.826235E+0000  3.950062E+0000
 -2.722064E+0000 -3.363935E+0000
  4.132925E+0000 -1.823028E+0000
 -6.475134E-0001  2.789174E+0000
 -6.747700E-0001  8.569230E-0001
 -2.157426E-0001 -1.536643E+0000
 -8.501110E-0001 -6.577736E-0001
  8.151161E-0001  1.884820E+0000
 -4.519923E-0001 -1.530127E+0000
 -1.453166E+0000 -8.131512E-0001
  4.284724E+0000 -2.129546E+0000
 -4.599078E-0001  1.589534E+0000
 -6.336653E-0001  1.044232E+0000
 -1.048972E+0000 -9.114520E-0001
 -2.770110E-0001 -2.938119E+0000
  1.000256E+0000 -7.530749E-0001
  1.327291E+0000 -1.661749E+0000
 -1.820827E+0000  3.038314E+0000
 -1.016266E+0000 -3.581775E+0000
  6.965548E-0001 -3.308167E+0000
  1.546486E+0000  3.694222E+0000
 -2.193280E+0000  1.195204E+0000
 -1.275844E+0000 -3.646537E-0001
 -8.594016E-0001 -2.254016E+0000
  2.385506E+0000 -4.594582E-0001
  4.068570E-0001  1.889350E+0000
 -2.022935E+0000 -7.880945E-0001
  1.374058E-0001 -1.908992E+0000
  2.649140E+0000 -3.575251E+0000
  3.575830E-0001  2.916616E+0000
 -1.820279E+0000  2.069569E+0000
 -2.134867E+0000 -3.258547E+0000
  3.474464E+0000 -3.284431E+0000
  7.716062E-0001  2.187231E+0000
  8.653146E-0001  4.277790E+0000
 -1.095659E+0000 -4.199639E+0000
  6.990090E-0001 -4.412385E-0001
  4.087324E+0000 -6.781646E-0001
 -4.223422E+0000  1.437517E+0000
 -2.778085E-0001 -2.301320E+0000
 -1.577490E-0001 -7.145551E-0001
  2.269339E-0001 -8.311311E-0001
 -6.341725E-0001  2.398792E+0000
  1.048360E-0001  2.365845E-0001
 -3.324052E+0000 -6.083563E-0002
  2.793584E+0000 -1.451089E+0000
 -2.975838E+0000  2.348230E+0000
  2.885734E+0000  2.261674E-0001
 -1.165010E+0000 -1.158237E+0000
  8.236620E-0001 -1.547147E+0000
  1.897366E+0000  1.955069E+0000
 -1.126385E+0000  2.534313E+0000
 -1.042502E+0000 -1.674603E+0000
  1.109591E+0000 -2.155653E+0000
  1.927250E+0000  2.119496E+0000
 -1.507670E-0001  2.324601E+0000
 -2.201380E-0001 -5.935703E-0001
  1.516346E-0001 -1.361954E+0000
  2.105460E-0001  2.630884E+0000
 -1.959742E+0000  8.544549E-0001
  1.012920E-0001 -4.323930E+0000
 -6.185120E-0001 -3.174889E-0001
  3.106187E+0000  6.638193E-0001
 -3.787860E+0000  3.110047E+0000
 -1.576128E+0000 -2.136300E+0000
  6.414044E-0001 -3.313429E+0000
  2.002081E+0000  2.837853E+0000
  1.071052E+0000  1.601129E+0000
 -2.191681E+0000 -9.019754E-0001
 -5.722022E-0001 -3.268950E+0000
  1.243601E+0000 -1.142568E+0000
  9.979950E-0001  2.838602E+0000
 -5.357241E-0001  2.141242E+0000
 -3.363296E+0000 -2.578048E+0000
  2.056192E-0001 -6.748268E-0001
  1.749688E+0000  4.741149E-0001
 -3.652496E-0001  2.069703E+0000
 -3.163716E-0001 -5.685574E-0001
 -1.210903E+0000 -1.309618E-0001
  2.291158E+0000 -2.564080E+0000
  9.293648E-0001  1.654406E+0000
 -1.336893E-0002  2.191890E+0000
 -5.292720E+0000  1.722475E+0000
 -6.062893E-0001 -4.267771E+0000
  3.035140E+0000 -1.923300E+0000
  1.722473E-0001  4.943594E+0000
 -1.739199E+0000 -1.992479E+0000
 -2.406959E+0000 -6.114938E+0000
  2.705275E+0000  2.610729E-0002
  2.339703E+0000  4.969213E+0000
 -8.502917E+0000  3.162444E+0000
  1.687761E+0000 -6.130531E+0000
  2.976806E+0000 -1.410647E+0000
  2.028372E+0000  4.063876E+0000
 -4.716350E+0000 -1.046495E+0000
  8.687845E-0001 -4.221999E+0000
  1.760433E+0000  5.908492E-0001
  3.262729E+0000  6.328545E+0000
 -2.339461E+0000  2.083091E+0000
 -4.448878E+0000 -3.665332E+0000
  4.346705E+0000 -2.398211E+0000
  1.430184E+0000  3.147000E+0000
 -7.272603E+0000  1.089406E+0000
 -5.146891E-0001 -6.919298E+0000
  6.536099E+0000 -1.356373E+0000
  3.207406E-0001  6.485716E+0000
 -5.612347E+0000 -1.918695E+0000
 -5.762988E-0001 -4.704547E+0000
  5.901105E+0000 -1.260909E-0001
 -1.783667E-0002  7.223515E+0000
 -4.261127E+0000  7.298069E-0001
 -7.536591E-0001 -5.738884E+0000
  4.994777E+0000 -1.347112E+0000
 -4.270301E-0002  4.802489E+0000
 -5.610658E+0000 -1.042209E+0000
  1.468755E+0000 -5.064894E+0000
  3.805137E+0000  9.943571E-0001
 -3.021815E-0002  4.006950E+0000
 -3.674906E+0000 -1.057249E+0000
  2.589300E-0002 -4.868927E+0000
  3.446423E+0000  1.808027E+0000
  3.783588E-0001  3.971107E+0000
 -5.206125E+0000 -8.047459E-0001
 -4.901792E-0001 -6.455175E+0000
  5.325097E+0000 -6.213701E-0001
  9.699537E-0002  3.728395E+0000
 -3.740332E+0000 -3.663822E+0000
 -1.317760E+0000 -2.905259E+0000
  5.603867E+0000  1.026349E+0000
 -1.928840E+0000  2.864525E+0000
 -4.611974E+0000 -7.916684E-0001
  2.791628E+0000 -5.594976E+0000
  3.324556E-0001  1.665497E+0000
  9.771910E-0002  5.195417E+0000
 -1.043714E+0000 -1.456792E+0000
  8.145948E-0002 -1.497438E+0000
  2.968754E+0000  3.065443E+0000
 -4.115850E-0001  1.217248E+0000
 -5.663802E+0000 -2.274198E+0000
  4.071289E+0000 -2.556897E+0000
  3.224161E+0000  2.553498E+0000
 -2.309541E+0000  1.966691E+0000
 -3.302206E+0000 -1.087639E+0000
  1.315199E+0000 -3.689062E+0000
  2.458107E+0000  1.089818E+0000
 -1.127295E+0000  8.798295E-0001
 -1.234078E+0000 -9.836213E-0001
  2.393705E+0000 -2.765657E+0000
  2.222891E+0000  2.106166E+0000
 -9.578154E-0001 -2.363268E-0002
 -6.725244E-0001 -1.821163E+0000
  5.500466E-0001 -2.071709E+0000
  1.719475E+0000  3.627956E+0000
 -1.328146E+0000  1.654053E+0000
  3.606519E-0002 -2.990529E+0000
  6.375578E-0001  5.887432E-0002
  1.048833E+0000  1.146518E+0000
  4.169051E-0001  1.228288E+0000
 -2.776527E+0000 -3.142365E+0000
  2.100772E+0000 -2.857650E+0000
  4.212251E+0000  3.497616E+0000
 -3.412909E+0000  8.792770E-0001
 -9.680024E-0001 -3.538851E+0000
  1.790109E+0000 -5.400273E-0001
  3.551371E+0000  2.337346E+0000
 -2.797016E+0000  6.160650E-0001
  3.820742E-0001 -2.385385E+0000
  1.780006E+0000 -2.192986E+0000
 -5.922834E-0001 -4.960587E-0001
 -1.244410E+0000  2.651557E+0000
  3.360303E-0002 -2.734577E-0001
 -3.045316E+0000 -1.708775E+0000
  1.313078E-0001  9.881970E-0001
 -3.836777E-0002  2.184592E+0000
 -1.936449E+0000  6.898402E-0001
  6.413732E-0001 -2.106308E+0000
  2.187503E+0000  2.344631E+0000
  1.440518E+0000  2.268892E+0000
  9.579939E-0002 -1.786128E+0000
 -8.222353E-0001  1.019753E+0000
  4.392654E+0000  5.519391E-0001
 -4.021275E+0000  2.114712E+0000
  3.053511E+0000 -1.516510E+0000
  3.915927E-0001 -1.172877E+0000
  1.962709E+0000  6.064828E-0001
  1.209311E+0000 -5.430288E-0001
 -2.876321E+0000  9.587970E-0002
  1.856525E+0000 -3.055976E+0000
  1.404675E+0000  1.213706E+0000
 -5.431342E-0001  2.324758E+0000
  1.415616E+0000 -4.574247E-0001
 -2.947260E+0000  4.864530E-0002
  7.791172E-0001 -1.282720E+0000
  1.264166E+0000 -1.578063E+0000
 -3.699101E-0001  8.570723E-0001
  2.046021E-0001 -7.174101E-0001
 -6.724941E-0001 -1.693145E+0000
  1.482209E-0001 -6.080603E-0001
  2.993835E+0000  2.712216E+0000
  8.669918E-0001 -5.398185E-0001
 -3.146004E+0000  2.045263E+0000
  8.472246E-0001 -3.634339E-0001
  1.301536E+0000 -5.752322E-0001
 -2.166186E+0000 -4.341156E-0001
  1.276998E+0000  1.346725E+0000
 -9.040954E-0001  2.102750E+0000
 -5.984074E-0001 -3.460302E-0001
 -1.211604E+0000 -2.156235E+0000
  1.330022E+0000  8.549247E-0001
 -1.072825E-0001  1.313429E+0000
 -4.054202E-0001 -1.704479E+0000
  6.151314E-0002 -9.434050E-0001
  2.083994E+0000  3.114259E+0000
 -4.941269E+0000 -7.923779E-0002
  2.192725E+0000 -1.205832E+0000
 -5.317017E-0001  9.657833E-0001
  3.586178E-0001  1.177414E+0000
 -1.944107E+0000 -1.818292E+0000
  6.220143E-0001 -1.750789E+0000
  1.673372E+0000  1.699960E+0000
  1.221840E-0002  4.133855E+0000
 -1.822994E+0000 -2.054052E+0000
 -1.115945E+0000 -1.588287E+0000
  4.513517E+0000  2.641911E-0001
 -4.882643E+0000  2.888054E+0000
  7.750601E-0001 -2.749122E+0000
  1.563648E+0000 -3.473627E-0001
 -1.588317E+0000  1.255448E+0000
 -1.624104E+0000 -4.160337E-0001
 -2.850514E-0001 -1.334054E+0000
  2.115901E+0000  1.371013E+0000
  1.493411E+0000  2.782909E+0000
 -6.186186E+0000 -1.558983E+0000
  2.960649E+0000 -2.715210E+0000
  4.956045E+0000  2.605432E+0000
 -5.132704E+0000  3.963388E+0000
 -1.621868E+0000 -1.597700E+0000
  2.761280E+0000 -9.846032E-0001
  1.986475E+0000  1.587287E+0000
 -2.463636E+0000  1.909570E-0001
 -1.356102E-0001 -1.270772E+0000
  1.030876E-0001 -2.445809E-0001
  1.792181E+0000  2.738137E+0000
 -2.602318E+0000  3.533884E-0001
 -2.851883E+0000 -1.371720E+0000
  2.561753E+0000 -8.420522E-0001
  3.789501E-0001  5.692859E-0002
  5.724839E-0001  6.629481E-0001
 -1.942760E+0000 -1.649217E-0001
 -5.037578E-0002 -1.138871E+0000
  2.496478E+0000 -4.186411E-0001
  6.932887E-0001  1.075092E+0000
 -3.291249E+0000 -6.569873E-0001
  3.627299E+0000 -4.177962E-0001
 -6.901516E-0001  2.487602E-0001
 -1.862445E+0000  8.363882E-0002
  2.277663E+0000 -7.936382E-0001
 -4.314898E-0001 -4.509590E-0001
  6.842240E-0001  2.120035E+0000
 -6.544945E-0002 -4.628581E-0001
 -2.716530E+0000  3.060407E+0000
  1.481276E+0000  5.217838E-0001
 -9.897456E-0001 -8.478664E-0001
  1.323535E-0001 -9.779239E-0002
 -2.448952E-0002  1.007968E+0000
 -1.517039E+0000  2.951983E+0000
 -5.738661E-0001  1.004868E+0000
 -1.870157E+0000 -2.539834E+0000
  2.334828E+0000  7.862430E-0001
  1.930771E+0000 -4.345644E-0001
 -7.318339E-0001  2.238603E+0000
 -1.393951E+0000 -2.361837E+0000
  2.913355E+0000 -2.508805E+0000
 -7.202047E-0001  8.618711E-0001
  7.226047E-0001  1.520807E+0000
 -3.200919E-0001  1.420817E+0000
 -2.224976E+0000 -6.846073E-0001
 -1.078079E+0000 -2.907758E+0000
  1.616862E+0000 -9.443416E-0001
  2.366800E+0000  1.743755E+0000
 -4.448298E+0000  2.355015E+0000
  6.254754E-0001 -1.662268E+0000
  7.427454E-0001 -1.440699E+0000
  3.411500E+0000  2.647003E+0000
  7.138878E-0001  7.393375E-0001
 -4.466043E+0000 -1.902857E+0000
  2.403185E+0000 -4.722633E+0000
  1.827639E+0000  2.038028E+0000
 -1.093734E+0000  1.297539E-0001
 -3.271385E+0000 -2.127785E+0000
  2.666300E+0000 -2.892612E+0000
 -4.687740E-0001  9.188979E-0001
  2.974306E+0000  1.862145E+0000
 -4.509202E+0000 -1.179531E+0000
  9.657631E-0001 -1.612154E+0000
  2.722719E+0000  8.278894E-0001
 -2.171110E+0000  3.028568E+0000
 -1.787975E+0000 -2.182669E+0000
  1.312921E+0000 -1.426635E+0000
  5.826199E-0001  7.752125E-0001
 -4.428542E-0001 -1.863715E+0000
 -2.410944E+0000  1.088778E+0000
  1.903987E+0000 -7.915442E-0001
  1.390920E+0000  2.735540E+0000
 -1.353496E+0000  2.566334E+0000
 -3.449975E+0000 -3.552415E+0000
  2.688044E+0000 -1.641020E+0000
  2.075989E+0000  1.760675E+0000
 -3.442177E+0000  3.400794E+0000
 -5.132824E+0000 -2.380489E+0000
  3.610227E+0000 -1.449957E+0000
  3.374109E+0000  4.491223E+0000
 -4.006476E+0000 -2.495973E-0001
 -8.608839E-0002 -4.085679E+0000
  2.746281E+0000 -1.907340E-0001
  5.303057E-0001  4.640737E+0000
 -3.769835E+0000  7.936153E-0001
 -1.504521E+0000 -6.707010E+0000
  4.687158E+0000 -2.917247E+0000
  2.102960E+0000  5.511214E+0000
 -3.097285E+0000 -5.791330E-0001
 -3.416417E+0000 -2.980637E+0000
  5.072223E+0000 -3.605823E+0000
 -4.562425E-0001  2.665682E+0000
 -7.179306E-0001  1.890615E+0000
 -2.198980E+0000 -4.793402E+0000
  1.619913E+0000 -2.265682E+0000
  4.329917E+0000  3.102443E+0000
 -3.085720E+0000  2.180241E+0000
 -2.021838E+0000 -2.650636E+0000
  2.914666E+0000 -3.440139E+0000
 -6.594692E-0001  3.808790E+0000
 -2.858089E+0000  1.818024E+0000
 -1.322931E+0000 -1.891228E+0000
  4.637625E+0000 -2.444551E+0000
  4.998835E-0001  5.152990E+0000
 -3.001459E+0000  4.202156E-0001
  1.639841E+0000 -2.610305E+0000
  1.133638E+0000 -1.029884E+0000
  4.394081E-0001  2.968651E+0000
 -2.185827E+0000  2.409359E-0001
  1.420722E+0000 -7.378762E-0001
  2.703156E-0001  8.562894E-0001
  6.613904E-0001  1.828020E+0000
 -1.380654E+0000 -7.951386E-0001
 -2.409034E+0000 -5.221709E-0001
  3.357227E-0001  1.623791E+0000
  1.964633E-0001  1.501488E+0000
  9.587121E-0002  1.937303E+0000
 -2.112637E+0000 -7.664281E-0001
  2.926754E+0000 -2.310281E+0000
  9.922534E-0001  3.454112E-0001
 -3.627437E-0001  3.435770E+0000
  1.284626E+0000 -2.062871E+0000
 -2.401588E+0000  1.828772E-0002
  2.100078E+0000 -8.156243E-0001
  1.073587E+0000  2.065690E+0000
 -2.538101E+0000  1.144995E+0000
 -4.891663E-0001 -2.169218E+0000
  2.049752E-0001  1.551855E+0000
 -7.087058E-0002  1.685348E+0000
  4.510551E-0001 -2.564595E-0001
  8.416654E-0001 -6.525376E-0001
  1.345563E+0000  2.804127E-0002
 -3.184598E-0001  2.039457E+0000
 -3.046552E+0000 -2.064585E+0000
  1.424409E+0000  4.449921E-0001
  7.246522E-0001  3.155221E-0001
 -1.062493E+0000  8.950195E-0001
  2.304594E+0000 -1.300698E+0000
  4.813069E-0001 -1.065134E+0000
 -2.534076E+0000 -1.793398E+0000
 -1.727674E+0000  4.224903E-0001
  4.558287E-0001 -2.361798E-0001
 -9.665807E-0001  1.406171E+0000
  6.463141E-0001 -3.534784E-0001
  5.394715E-0001  1.123020E+0000
  1.277580E-0001 -2.021833E+0000
 -1.897625E+0000  8.729112E-0001
  3.766216E+0000  4.537515E-0001
 -1.775737E+0000 -2.739941E-0001
  1.425778E+0000 -2.283534E-0001
  4.789748E-0001 -1.495329E+0000
 -3.831679E+0000 -7.203302E-0003
  2.989225E+0000 -2.581991E+0000
  4.337351E-0001  2.981044E+0000
 -2.721250E+0000 -4.969764E-0001
  2.336759E+0000  2.592135E-0001
  5.782884E-0001  1.298073E-0001
 -2.809381E+0000  4.638504E-0001
  1.386587E+0000 -2.057633E+0000
 -1.170160E+0000 -5.384897E-0001
  1.091149E+0000  2.346399E+0000
  4.222281E-0001  1.643625E+0000
 -2.814117E+0000  4.496336E-0001
 -5.740471E-0001 -9.120720E-0001
  3.291633E+0000 -4.726701E-0002
 -2.395495E+0000  3.718793E+0000
  8.313701E-0002  1.028009E+0000
 -1.351016E+0000 -1.258675E-0002
  2.512316E+0000  9.110948E-0001
 -1.719756E+0000  5.381120E-0001
 -2.219758E+0000  1.597774E+0000
  1.046078E+0000 -2.968147E+0000
 -8.930333E-0001 -6.252711E-0001
  4.267557E+0000  3.389509E+0000
 -3.327894E+0000  3.169940E+0000
 -2.191681E+0000 -4.067711E+0000
  3.315020E+0000 -1.832831E+0000
  1.818144E+0000  4.237759E+0000
 -2.260332E+0000  9.532334E-0001
 -5.680342E-0001 -4.286345E+0000
  7.753089E-0001  5.385052E-0001
  2.247064E+0000  2.366089E+0000
 -3.439957E+0000  1.403791E+0000
  1.677813E+0000 -3.457222E+0000
  5.256019E-0002  5.570818E-0001
  1.172024E+0000 -5.511874E-0001
 -1.923780E+0000  1.329938E+0000
 -1.728259E+0000  1.302058E+0000
  6.890575E-0001 -2.650870E+0000
 -6.041254E-0001  4.430302E-0001
  4.544014E+0000 -2.080228E+0000
 -1.906188E+0000  2.755421E+0000
  3.169286E+0000 -1.737297E+0000
 -1.233200E+0000 -5.745251E-0002
  2.977537E+0000 -9.059287E-0001
 -6.976363E-0002  4.710222E-0001
  6.287598E-0001  4.417951E-0001
 -1.397773E+0000 -1.982248E+0000
  4.036333E+0000 -2.315712E+0000
  5.890859E-0001  1.599504E+0000
 -1.873696E-0001  2.896063E-0001
 -1.161819E+0000 -6.400877E-0001
  7.208752E-0001 -6.677780E-0001
  2.651145E-0001  3.123896E+0000
 -2.203644E+0000  6.818935E-0001
 -2.205085E+0000 -4.160006E+0000
  1.418647E+0000 -2.466631E+0000
  1.901978E+0000  1.021649E+0000
 -1.260704E+0000  2.022347E+0000
 -1.082352E+0000  5.425626E-0001
  2.146138E-0001 -1.160032E+0000
  3.038566E+0000  5.297239E-0001
 -1.386595E+0000  2.887915E+0000
 -2.345544E+0000 -1.259463E+0000
  7.466127E-0001 -2.307183E+0000
  1.221161E+0000  2.796682E+0000
  1.469311E+0000  3.432501E-0001
 -2.883780E+0000 -1.170573E-0001
  1.153076E+0000 -4.439423E+0000
  1.536748E+0000  2.474850E+0000
 -1.270322E+0000  7.456342E-0001
 -1.792546E+0000 -1.496830E+0000
  1.356379E+0000 -9.907186E-0001
  1.334268E+0000  1.858344E+0000
 -3.390154E+0000  1.553820E+0000
 -1.505133E-0001 -3.545859E+0000
  1.836639E+0000 -1.312129E+0000
  2.604159E+0000  2.083631E+0000
 -3.705168E+0000  3.311510E+0000
 -7.902705E-0001 -2.173969E+0000
  7.726904E-0001  7.160673E-0001
  2.918220E+0000 -2.154346E+0000
 -5.064336E-0001  1.234884E+0000
 -5.830330E-0001  1.077131E+0000
 -3.680546E-0001 -2.096915E+0000
 -3.822285E-0001 -6.673516E-0001
  9.159456E-0001  1.852991E+0000
  4.409823E+0000  1.071488E+0000
 -2.793372E+0000  2.053785E+0000
  8.091893E-0001 -9.392871E-0001
 -1.902239E-0001 -1.714882E-0001
  6.708327E-0001 -6.074842E-0001
 -6.739628E-0001 -3.647662E-0001
  6.042791E-0001  4.304340E-0001
  9.174844E-0001  8.938296E-0002
 -1.370255E+0000  4.081117E-0001
 -1.782294E-0001  4.660404E-0001
  2.507380E+0000  8.820392E-0001
 -9.766697E-0001  6.371213E-0002
 -5.454894E-0001  1.391220E-0002
  1.059537E-0002  1.158286E+0000
 -5.222026E-0001 -1.230517E-0001
 -7.365300E-0001 -3.720292E-0001
  2.585414E+0000  1.311454E+0000
 -3.470324E-0001  2.528655E+0000
 -3.462050E+0000 -2.633676E-0001
  2.306312E+0000 -2.364249E+0000
 -1.131908E+0000  1.731915E-0001
  1.222637E-0001  2.258192E+0000
 -1.006293E+0000 -1.024434E+0000
  2.583614E-0001  5.335685E-0001
  1.090964E+0000  1.574898E+0000
  1.161400E-0001 -1.823286E-0001
 -1.541732E+0000  1.358424E-0001
  3.963882E-0001 -4.995221E+0000
  1.853330E+0000 -2.434941E-0001
  1.881613E+0000  5.205247E+0000
 -2.225765E+0000  3.967965E-0001
 -3.846631E+0000 -1.855374E+0000
  5.187396E+0000 -4.155670E+0000
  8.275779E-0001  4.384387E+0000
 -1.524184E+0000  4.350666E+0000
 -4.243516E+0000 -2.570344E+0000
  4.036896E+0000 -3.207569E+0000
  8.268045E-0001  4.210228E+0000
  6.749915E-0002  3.418322E+0000
 -2.649589E+0000 -2.120718E+0000
 -6.287702E-0001 -3.756972E+0000
  2.942540E+0000  6.244862E-0001
 -2.081281E+0000  2.271847E+0000
 -2.852153E+0000 -3.936032E+0000
  3.082899E+0000 -1.150210E+0000
  7.562953E-0001  2.221442E+0000
 -2.954427E+0000  7.174411E-0001
  2.108062E+0000 -4.112541E+0000
 -1.047703E-0001 -8.981536E-0001
  1.348984E+0000  3.498795E+0000
 -4.404388E+0000 -1.978631E-0001
  1.384824E+0000 -3.563797E+0000
  1.199768E+0000  8.619781E-0001
  1.706899E+0000  3.130699E+0000
 -2.459899E+0000 -1.022293E+0000
 -3.763101E+0000 -3.156700E+0000
  4.326213E+0000  2.356233E+0000
 -3.341422E-0001  2.943778E+0000
 -6.293295E+0000 -5.766869E-0001
  2.142619E+0000 -4.925334E+0000
  2.724232E+0000  1.044855E+0000
  2.067259E+0000  4.880330E+0000
 -4.831202E+0000 -2.932314E+0000
 -7.728596E-0001 -9.110610E-0001
  3.752956E+0000 -9.389355E-0001
 -3.166824E+0000  2.901875E+0000
  3.811069E-0001 -6.881102E-0002
 -5.084031E-0001 -6.795846E-0001
  1.275120E+0000  1.499188E+0000
  2.562119E-0002  2.152778E+0000
 -2.851426E-0001 -1.831268E+0000
  3.043520E-0001 -1.413525E+0000
  1.849073E+0000  1.003012E+0000
  9.276893E-0001 -1.010458E+0000
 -3.457612E+0000  6.909950E-0001
  3.460996E+0000 -8.273168E-0001
 -8.945042E-0001  1.897205E+0000
 -8.338519E-0001  3.248479E-0001
 -7.443190E-0001 -1.385905E+0000
  1.301042E+0000  1.028765E+0000
  2.950759E+0000  1.140982E+0000
 -2.725382E+0000  2.156159E+0000
  1.877185E+0000 -1.965218E+0000
 -3.852702E+0000  5.108049E-0002
  3.198246E+0000 -1.788458E+0000
  7.682726E-0002  1.753871E+0000
  2.218135E-0001  3.221556E-0001
 -1.723666E+0000 -1.605208E+0000
  1.506911E+0000 -1.978914E+0000
  2.032894E+0000 -2.272277E-0001
 -6.568975E-0001  1.142115E+0000
 -1.656694E+0000 -1.354127E+0000
 -8.281346E-0002 -5.991811E-0001
  1.621962E+0000  1.104741E+0000
 -1.999776E+0000  3.778131E+0000
 -9.917319E-0001 -2.176168E+0000
  2.999489E-0001 -1.886763E+0000
  1.122185E+0000  1.715237E+0000
 -1.902301E+0000  1.002618E+0000
 -9.115537E-0001 -6.884716E-0001
  1.717092E+0000 -1.569882E+0000
  2.060867E+0000  1.038370E+0000
 -1.684092E+0000  3.828191E+0000
  1.407909E-0001 -1.558590E-0001
  5.578508E-0001 -2.298131E+0000
  2.110768E+0000 -9.012436E-0001
 -1.270981E+0000  1.893723E+0000
 -3.278360E-0001 -1.342490E+0000
 -1.289214E+0000 -4.482021E-0001
  2.840741E+0000  1.244643E+0000
  1.737609E+0000  1.637113E+0000
 -3.345803E+0000 -4.573248E-0001
 -7.913388E-0001 -2.011175E+0000
  1.268724E+0000 -2.569650E-0001
 -1.791106E+0000 -1.205781E-0003
  1.963982E+0000 -3.365010E-0001
 -2.649769E+0000 -3.640795E-0001
  6.677290E-0001 -1.200893E+0000
 -2.110600E-0001  6.772689E-0001
  1.942703E-0001  1.062573E+0000
 -5.701208E-0001  2.294005E+0000
 -2.662695E+0000 -2.379286E-0001
  7.895774E-0001 -4.886363E+0000
  1.994254E-0001  1.930962E+0000
  3.807666E+0000  1.354492E+0000
 -6.249889E+0000  4.001760E+0000
  1.932018E-0001 -2.586181E+0000
  3.354164E+0000 -1.030761E+0000
 -4.127582E-0001  4.638244E+0000
 -3.407287E+0000  1.204538E+0000
 -1.118603E+0000 -3.816041E+0000
  2.580515E+0000 -3.198880E-0001
  1.854858E+0000  2.193746E+0000
 -2.205497E+0000  3.538113E+0000
 -6.113635E-0001 -2.349427E+0000
  6.823565E-0001 -1.740310E+0000
  2.874890E+0000 -6.319077E-0001
  7.340626E-0001  2.889612E+0000
 -3.034704E+0000 -7.006990E-0001
  9.368621E-0001 -1.242162E+0000
  1.903226E+0000  7.677193E-0001
 -1.940589E+0000  9.816299E-0001
  2.501051E-0001 -1.545539E+0000
 -9.083928E-0001  2.008381E+0000
 -1.777076E+0000  2.410142E+0000
 -1.050366E+0000 -2.248837E+0000
  8.961462E-0001 -2.241346E+0000
  4.094364E-0001  7.175433E-0001
 -6.953218E-0001 -1.030285E+0000
  2.359882E+0000  4.833352E-0001
 -9.094483E-0001  2.177751E+0000
 -1.981989E+0000  2.840568E-0001
  1.309110E+0000  2.937091E-0002
  1.865965E+0000 -4.896424E-0001
 -1.208460E+0000  3.102494E+0000
 -1.604037E+0000 -4.814059E-0001
 -5.009369E-0001 -2.188708E+0000
 -1.528018E+0000  1.780173E+0000
  1.090428E+0000 -5.020360E-0001
  6.261108E-0002  6.507882E-0001
  4.131898E-0001  1.031706E+0000
  7.412421E-0002 -1.551643E+0000
  5.785212E-0001 -4.898946E-0001
 -1.168578E-0001  6.153004E-0001
 -1.479405E+0000 -2.391825E+0000
  1.188453E+0000 -4.733355E+0000
  1.404320E+0000  2.033851E+0000
 -2.382679E+0000  1.215793E+0000
 -5.494237E-0001 -1.199881E+0000
  3.025852E+0000 -7.800909E-0001
 -5.505036E-0001  4.561552E+0000
  8.359457E-0002 -6.690006E-0001
 -2.346087E+0000 -2.253620E+0000
  4.231002E+0000 -1.451244E+0000
  8.330540E-0001  3.613120E+0000
 -2.824078E+0000 -6.102311E-0001
 -1.283910E+0000 -1.853438E+0000
  2.805066E+0000 -1.485725E+0000
 -8.528422E-0001  4.650629E+0000
 -3.126157E+0000 -2.797844E+0000
  5.011441E-0001 -2.634472E+0000
  3.514725E+0000  2.646683E+0000
 -2.213207E+0000  2.860943E+0000
 -3.601371E+0000 -1.926966E+0000
  6.378639E-0001 -1.033858E+0000
  4.359017E+0000  1.698748E+0000
 -4.176111E+0000  2.669755E+0000
 -1.476499E-0001 -3.583829E+0000
  2.281578E+0000 -1.100805E+0000
  1.901546E+0000  8.519159E-0001
 -1.466283E+0000 -1.769205E+0000
  3.538595E-0001 -2.295402E+0000
  5.315869E-0002 -1.267787E+0000
  2.497565E+0000 -1.320501E+0000
 -2.004799E+0000  5.749114E-0001
 -2.373068E+0000 -2.193157E+0000
  5.320414E-0001 -3.299160E-0001
  1.514009E+0000  1.486499E+0000
 -4.537714E+0000  8.032107E-0002
 -5.597606E-0001 -5.402240E+0000
  3.488665E-0001 -1.529011E-0001
  1.707509E+0000  2.047913E+0000
 -2.246456E+0000 -3.052824E-0001
  5.891233E-0001 -3.871169E+0000
  1.173504E+0000 -7.756785E-0002
  1.070223E+0000  2.412287E+0000
 -2.777281E+0000  2.981929E-0001
 -2.157812E-0001 -1.744967E+0000
  1.680147E+0000 -2.084748E+0000
 -1.218865E+0000  3.500723E-0001
 -1.275024E+0000 -7.082104E-0001
  1.184371E+0000 -2.779291E+0000
  1.598162E+0000  2.299309E+0000
 -1.202865E+0000  2.957173E+0000
 -7.573743E-0001 -4.187586E+0000
  3.088811E+0000 -3.662120E+0000
  4.274282E+0000  2.532132E+0000
 -7.117515E-0001  4.785034E+0000
 -5.754046E+0000 -1.673202E+0000
  6.732233E-0001 -6.952479E+0000
  3.073124E+0000  4.031566E+0000
  1.942291E+0000  1.886674E+0000
 -5.297936E+0000 -7.195975E-0001
  3.971669E+0000 -4.993908E+0000
  1.907845E+0000  6.367121E-0001
 -8.112595E-0001  1.287219E+0000
 -5.442037E-0001 -2.055730E+0000
  3.232440E-0001 -7.684190E-0001
  3.578293E+0000 -1.489443E+0000
 -1.604915E+0000  2.430815E+0000
 -1.315352E-0001 -4.387927E-0001
  1.203759E-0002 -2.567651E+0000
  7.272858E-0001  3.235118E+0000
 -1.160072E-0001  2.020430E-0001
 -4.552303E+0000 -1.010061E-0002
  1.431634E+0000 -4.535662E+0000
  1.119234E+0000  1.397001E+0000
  9.201296E-0001  2.714944E+0000
 -2.666755E+0000  2.569910E-0001
  1.565583E-0001 -1.309210E+0000
  3.645737E-0001  7.098517E-0001
  2.665271E-0001 -6.286625E-0001
 -5.116575E-0001  1.795299E+0000
 -6.186761E-0001 -1.210447E+0000
 -3.255625E+0000 -4.822131E-0001
  1.923402E+0000 -1.735808E+0000
  5.439471E-0001  1.203234E+0000
 -8.448436E-0001  2.379691E+0000
  2.098464E+0000 -2.070508E+0000
 -3.192358E+0000  6.080889E-0001
  4.137838E+0000  8.800544E-0001
 -2.777250E+0000  2.537280E+0000
 -1.376069E+0000 -3.545372E+0000
  4.159447E+0000 -1.675481E+0000
 -7.255681E-0001  3.323522E+0000
 -8.061100E-0001 -1.480342E-0001
  1.975896E-0001 -1.029830E+0000
  1.654457E+0000 -4.832191E-0002
 -7.875211E-0001  2.962874E+0000
 -2.559681E+0000 -3.917786E+0000
  1.648065E+0000 -1.136116E+0000
  1.416112E+0000  5.182038E+0000
 -3.976339E+0000  4.035870E+0000
  4.291633E-0001 -3.986374E+0000
  2.272500E+0000 -1.671677E+0000
  2.664649E+0000  6.944761E-0001
 -4.442824E+0000  3.010435E+0000
 -1.857528E+0000 -4.040983E+0000
  1.523777E+0000 -1.643544E+0000
  1.222034E-0001  2.962720E+0000
 -1.039524E+0000  8.362000E-0001
 -2.811767E+0000 -2.047942E+0000
  2.331203E+0000 -1.791760E+0000
  1.815361E+0000  2.278638E+0000
 -3.257310E+0000  1.062324E+0000
  8.975037E-0001 -3.366397E+0000
  1.095436E+0000  3.485552E+0000
  4.123238E+0000  2.144743E+0000
 -6.738215E+0000 -3.181906E-0001
  2.198492E+0000 -3.507335E+0000
  1.969663E+0000 -7.411722E-0001
  2.117074E-0001  4.676041E+0000
 -2.622166E-0001 -7.504758E-0002
 -4.835545E-0001  1.425526E+0000
  1.805222E+0000 -8.023095E-0001
 -8.352042E-0001  1.425119E+0000
  1.088808E+0000 -7.214249E-0001
 -2.708494E+0000 -3.471323E-0001
  1.388616E+0000  1.195584E+0000
 -7.391509E-0001  1.416487E+0000
 -1.462709E+0000 -3.782452E-0001
 -4.551617E-0001 -1.390000E-0001
 -1.362286E+0000 -2.470509E+0000
  1.767484E+0000  9.170810E-0001
 -6.772980E-0001  2.593816E+0000
 -1.781699E+0000  5.622354E-0001
  7.227312E-0001 -1.365671E+0000
  1.763106E+0000 -1.030698E+0000
 -9.733075E-0001  1.727224E+0000
 -1.661164E+0000 -1.036455E+0000
  4.091731E-0001 -2.072017E+0000
  2.911295E+0000  4.403813E-0001
 -1.787670E-0001  3.619534E+0000
 -1.545388E+0000 -1.285700E-0001
 -3.510304E-0001 -7.192074E-0001
  3.366180E+0000  1.142690E+0000
 -1.567360E+0000  2.043860E-0001
 -1.719556E+0000 -1.247426E+0000
  4.515259E-0001 -8.709918E-0001
  1.908459E-0001  2.088842E+0000
  1.058684E-0001  1.936764E+0000
 -4.675618E+0000 -1.257816E+0000
  1.827382E+0000 -4.466298E+0000
  1.595193E+0000 -6.070710E-0001
 -4.276719E-0001  1.475707E+0000
  1.546816E-0001  1.836603E-0002
 -1.250194E-0001 -3.002858E+0000
 -4.222152E-0001  1.800044E+0000
  6.414473E-0001  3.557241E+0000
 -2.572969E+0000  4.866730E-0001
  6.638091E-0001 -2.299932E+0000
  1.705943E+0000 -6.454078E-0001
 -9.340518E-0001  7.615220E-0001
  2.033827E+0000 -9.645902E-0001
 -7.304989E-0001  7.414115E-0001
  1.348814E+0000  2.476214E+0000
 -2.145951E+0000 -4.301905E-0001
 -1.787724E-0001 -9.226339E-0001
  2.790000E+0000 -7.116998E-0001
 -1.205479E+0000  2.975940E+0000
 -2.501032E+0000 -6.595101E-0001
  2.107958E+0000  5.513826E-0001
  1.766634E+0000  6.480962E-0001
 -1.778388E-0001 -1.159502E+0000
 -3.238932E+0000 -1.078585E-0001
  2.732849E+0000 -2.906503E+0000
  5.365398E-0001  2.057106E+0000
 -6.553284E-0001 -2.188879E-0001
  6.777928E-0001 -3.281012E+0000
  1.058995E+0000 -1.336926E+0000
 -9.009489E-0001  1.583317E+0000
 -5.902014E-0001  3.384047E-0001
  4.022428E-0001 -2.691663E+0000
 -1.325444E+0000 -7.872354E-0001
  3.379721E+0000  2.681293E-0001
 -1.946374E+0000  1.815730E+0000
 -4.174308E+0000 -1.740156E+0000
  1.786995E+0000 -5.499090E+0000
 -3.142603E-0001  4.592717E-0001
  2.686098E+0000  3.046738E+0000
 -4.919689E+0000  2.156550E-0001
 -1.230033E+0000 -2.264279E+0000
  2.380572E+0000 -2.294180E+0000
  4.818979E+0000  1.143013E+0000
 -2.701491E+0000  2.634140E+0000
 -1.037310E+0000 -4.289630E-0001
  3.702725E-0001 -2.886071E+0000
 -1.572957E+0000  7.556390E-0001
  2.620992E+0000 -2.886210E-0002
  2.954275E-0001 -1.654653E+0000
 -1.652130E+0000  3.367213E+0000
  1.952195E+0000 -2.314098E+0000
 -2.673905E+0000 -2.712909E-0001
  1.262407E+0000 -1.606294E+0000
 -5.637353E-0001 -6.081521E-0001
  1.530888E+0000 -7.668658E-0001
 -7.662807E-0001  1.167182E+0000
 -1.802112E+0000 -4.689610E-0001
  4.556970E+0000 -4.100509E+0000
 -3.319856E+0000  5.384835E-0001
  2.992344E+0000  2.100510E+0000
 -1.360331E+0000 -1.917755E-0001
 -2.232020E+0000 -2.254957E+0000
  1.276846E+0000 -4.107675E-0001
  7.158835E-0001  3.168493E+0000
 -6.139069E-0001  1.413664E+0000
 -1.791868E+0000 -4.678112E+0000
 -1.827015E+0000  5.952180E-0001
  4.755142E+0000  5.340650E-0001
 -7.278326E-0001  4.112915E+0000
 -1.327345E+0000 -2.729229E+0000
 -2.140299E+0000 -1.941383E-0001
  2.844996E+0000 -1.365334E+0000
  1.711703E-0002  3.466563E-0001
  5.495419E-0001  1.262567E+0000
 -1.667654E+0000 -5.843533E-0001
  8.372934E-0001 -1.848379E+0000
  2.922011E+0000 -3.491770E-0002
 -1.460073E+0000  1.072011E+0000
 -1.315673E+0000 -2.053431E-0003
  2.115999E-0001  2.192382E-0002
  2.480270E+0000  2.362165E+0000
 -1.976093E+0000  9.377936E-0001
 -1.529779E+0000 -1.705955E+0000
 -2.506339E-0001 -2.630076E+0000
  2.087597E+0000 -4.340721E-0001
  1.950953E+0000  2.405929E+0000
 -5.306031E+0000  1.146583E+0000
  3.048378E+0000 -3.235715E+0000
  1.081159E+0000 -2.134416E-0002
 -5.370033E-0001  2.143096E+0000
  8.070600E-0001  1.770532E-0001
 -2.058328E+0000 -6.975933E-0001
  3.623896E-0001 -1.493495E+0000
  4.253980E-0001 -1.077571E-0001
  6.762440E-0001 -6.394106E-0001
  8.091592E-0001  2.723080E+0000
 -1.153316E-0001 -3.770321E-0001
 -5.081784E-0001  2.802335E+0000
  1.487174E+0000 -2.600242E+0000
 -1.389420E+0000  1.069272E+0000
  8.148400E-0001  3.375366E+0000
 -1.444572E+0000  1.513039E+0000
 -1.659150E-0001 -2.409628E+0000
  2.514238E+0000  6.178905E-0002
  1.501865E+0000  1.000361E+0000
 -2.321561E+0000  2.036733E+0000
 -2.381710E+0000 -3.636906E+0000
  2.628457E+0000 -2.018871E+0000
 -6.957435E-0001  1.362928E+0000
  3.640918E-0002  2.561392E+0000
 -5.328600E-0001 -1.817128E+0000
 -3.433167E-0002 -5.189608E-0001
  2.627275E+0000  3.632490E-0002
 -2.307809E+0000  7.598880E-0001
 -1.221212E+0000 -2.640280E+0000
  1.911095E+0000 -6.474606E-0001
  2.239846E+0000  2.670762E+0000
 -2.178734E+0000 -1.829331E-0001
  5.975528E-0001 -7.470369E-0001
  2.055603E+0000 -7.054564E-0001
 -3.023800E+0000  2.015491E+0000
  1.651718E+0000 -3.178799E-0001
  7.279316E-0001  2.689154E-0001
 -1.266247E+0000  1.973926E+0000
 -2.958534E-0001 -2.468216E-0001
  7.219915E-0002  9.416053E-0001
  2.064283E+0000 -1.666937E+0000
 -7.780938E-0001 -1.097117E+0000
 -1.772147E+0000  1.092146E+0000
  4.391995E-0001 -2.973813E-0001
 -2.080719E-0001  6.648430E-0001
 -6.814694E-0001  1.175697E+0000
  2.195980E-0001 -1.973170E+0000
 -1.806889E+0000  1.520265E-0001
  1.855111E+0000  4.487418E-0001
 -3.796409E-0001  7.365062E-0002
  9.360422E-0001 -9.805034E-0001
 -2.634498E+0000 -1.529318E+0000
  7.167897E-0001 -1.100072E+0000
  5.210064E-0001  1.030513E-0002
 -1.833599E+0000 -6.418537E-0001
 -1.308464E+0000  1.014687E+0000
  1.524768E+0000 -1.442318E+0000
 -7.059190E-0001  2.819977E+0000
 -1.636303E+0000  1.457229E+0000
  3.848053E-0001 -1.601560E+0000
  1.431942E+0000 -2.175197E+0000
 -1.189993E-0001  2.942258E+0000
 -3.437679E-0001  2.263683E+0000
 -2.735421E+0000 -2.179074E+0000
  8.644617E-0001 -2.406769E+0000
  2.431740E+0000  4.815664E-0001
 -1.642700E+0000  2.170785E+0000
  1.186606E+0000 -2.401839E+0000
 -8.978984E-0001  6.884975E-0001
  2.672526E+0000  1.149152E+0000
 -1.853971E+0000 -1.030473E+0000
 -9.240596E-0001  8.665563E-0001
 -2.968179E-0001 -5.696072E-0001
  3.070989E-0001 -3.859532E-0001
  2.229192E+0000  1.080017E+0000
  6.394768E-0001 -1.011089E+0000
 -2.322940E-0001 -2.762655E-0001
  2.867637E+0000  3.902835E-0003
  5.406326E-0001 -4.947224E-0001
 -1.480808E+0000  1.339992E+0000
 -4.830048E-0001  1.860387E+0000
 -1.048905E+0000 -4.078852E-0001
 -1.427437E-0001 -9.796877E-0001
  8.713145E-0002 -9.835007E-0001
  3.194697E-0001  2.070030E+0000
  3.475639E-0001 -1.803672E+0000
 -9.173345E-0001 -8.767724E-0001
  2.493230E+0000 -1.254191E+0000
 -1.071037E+0000  4.257235E-0001
  2.706056E+0000 -1.573521E+0000
 -2.297983E+0000  3.710067E-0001
 -5.657813E-0001 -5.177697E-0001
  1.370719E-0001  1.925880E+0000
 -2.012701E-0001 -4.815106E-0001
 -4.913649E-0001 -4.205549E-0001
  1.236619E+0000 -2.208794E+0000
 -1.603774E+0000  2.687354E+0000
  3.116119E-0001 -3.580643E-0001
  1.584481E+0000  2.413966E+0000
 -2.583235E+0000 -3.418907E-0001
 -3.691708E+0000 -3.535862E+0000
  4.481604E+0000 -1.652132E+0000
  8.470769E-0001  1.917243E+0000
 -4.384911E+0000  9.760180E-0002
  1.215040E+0000 -5.407693E+0000
  1.614159E+0000 -4.218547E-0001
  1.702278E+0000  2.859779E+0000
 -3.334360E+0000 -9.321915E-0001
 -1.742296E+0000  3.503262E-0001
  2.503845E+0000 -9.871717E-0001
  1.887926E+0000  1.378729E+0000
 -1.947413E+0000  1.302507E+0000
 -1.607450E+0000 -4.586232E-0001
  1.997826E+0000 -3.039399E+0000
  2.644246E+0000  1.390668E+0000
 -2.452025E+0000  1.969600E+0000
  9.710385E-0001 -1.247387E+0000
 -3.216582E+0000  1.656008E+0000
  3.054665E+0000 -1.758401E+0000
 -1.440910E+0000  1.284107E+0000
  1.019872E+0000  1.323979E+0000
 -4.174931E-0001 -1.530424E+0000
  1.435922E-0001  3.450786E-0001
  1.609700E+0000  7.309545E-0001
 -1.769503E+0000 -1.230078E+0000
  2.579626E-0001 -8.861642E-0001
  3.550620E+0000  5.246125E-0001
 -5.278729E-0001  1.177531E+0000
 -9.487621E-0001 -7.773572E-0001
  1.804500E+0000  1.494782E-0001
  2.440225E-0001 -6.651220E-0001
 -2.315013E+0000  2.747399E-0001
  2.002144E+0000 -1.354258E-0001
 -1.505689E+0000 -1.272231E-0001
  9.131003E-0001  3.952893E-0001
  1.849106E+0000  1.315005E-0001
 -1.331946E+0000 -6.841501E-0001
 -5.511525E-0003 -1.639534E+0000
 -1.350581E+0000 -8.209824E-0001
 -9.528889E-0001 -9.941861E-0001
  4.319303E-0002 -4.294467E-0001
  1.784092E+0000 -7.094806E-0002
 -1.135079E+0000 -2.508530E-0001
 -2.001965E+0000 -3.044211E+0000
  4.396732E+0000 -2.004027E-0001
 -4.574504E-0001  4.065789E+0000
 -1.289429E+0000 -1.140523E+0000
  7.504061E-0001 -4.499146E+0000
  3.016303E+0000 -2.539861E-0001
  1.442965E+0000  2.967243E+0000
 -5.438590E+0000  7.787936E-0001
 -9.668035E-0001 -2.147813E+0000
  3.425636E+0000  1.153043E+0000
 -1.729136E+0000  1.866034E+0000
 -1.341384E+0000 -2.023404E+0000
  2.035166E+0000 -1.398980E+0000
  9.206613E-0001  1.973123E+0000
  6.146792E-0001  4.928577E-0001
 -1.193140E+0000 -7.825189E-0001
  1.590864E-0001 -4.850225E-0001
  2.644812E+0000 -6.303231E-0002
 -2.810669E+0000 -9.164637E-0001
  3.125983E-0001 -1.558958E+0000
  2.403681E+0000 -1.932988E-0001
 -4.660461E+0000  1.071352E+0000
  1.566266E+0000 -2.596080E+0000
 -6.018593E-0001  5.710497E-0001
  6.039986E-0001  1.578096E+0000
 -8.283778E-0001  9.364590E-0001
 -5.384276E-0001 -3.271764E-0001
  1.972360E+0000 -1.611137E+0000
 -2.051753E-0001  1.325057E+0000
  4.396012E-0001  1.365984E+0000
 -4.365541E-0001 -2.571372E+0000
 -7.384952E-0002 -1.450159E+0000
  3.393257E+0000 -9.496071E-0002
 -1.658711E+0000  2.708108E+0000
 -2.853010E+0000  4.646249E-0001
  2.241370E+0000 -4.279340E+0000
  1.493503E+0000  5.664356E-0001
 -1.209387E+0000  5.155743E+0000
 -2.192870E+0000 -1.605125E+0000
 -5.351902E-0001 -3.241443E+0000
  2.603717E+0000 -2.678386E+0000
  2.405747E-0001  3.240120E+0000
  1.162495E+0000 -1.389656E+0000
  1.036737E+0000 -5.563092E-0001
 -2.590664E-0002 -1.026876E-0002
  8.094166E-0002 -1.748271E+0000
 -1.732788E+0000  1.505140E+0000
  2.564515E-0001  1.078099E+0000
  7.198219E-0001 -1.646158E+0000
  2.698190E-0002 -4.705038E-0002
  1.444057E+0000  6.084949E-0001
 -2.000747E+0000  9.460474E-0001
 -1.067863E-0001 -2.108203E+0000
 -6.761980E-0001  3.994702E-0001
  1.938526E+0000  2.017666E+0000
 -2.302424E+0000 -9.062629E-0001
  6.364151E-0001 -1.508917E+0000
  3.209702E+0000  8.213753E-0001
 -2.431845E+0000  2.185167E+0000
 -3.268374E+0000 -3.122769E+0000
  2.867560E+0000 -1.890091E+0000
 -2.250391E-0001  3.443808E+0000
  4.140054E-0001  2.528895E+0000
 -1.988185E+0000 -1.939922E-0001
  1.191365E+0000 -3.993741E+0000
  3.252080E+0000 -5.512633E-0001
  1.625852E-0001  1.344019E+0000
  9.768306E-0001  1.209937E+0000
 -1.274071E+0000  1.206023E+0000
 -1.660685E+0000 -1.354125E+0000
  9.870637E-0001 -1.583810E+0000
  2.058164E+0000 -2.267758E+0000
  1.205265E+0000  3.120306E+0000
 -2.372433E+0000  5.507353E-0001
 -1.535476E+0000 -2.281991E+0000
  1.532762E+0000 -4.250224E-0001
  8.509005E-0001  3.570486E+0000
 -6.545090E+0000  9.086373E-0001
  1.442772E+0000 -3.494110E+0000
  4.051002E+0000 -4.189419E-0001
 -7.427491E-0001  2.737654E+0000
 -8.465705E-0001  5.697923E-0001
 -1.142946E+0000 -1.536325E+0000
 -2.128538E-0001  1.079324E+0000
  2.008816E+0000 -2.491874E-0001
 -3.818589E+0000 -6.217022E-0001
  2.060774E+0000 -1.885377E+0000
  6.013445E-0001  1.915935E+0000
 -3.081158E-0001  1.398129E+0000
  2.347673E-0001  1.060321E+0000
  2.195503E-0001 -1.189536E+0000
  9.325244E-0001 -3.538627E-0001
 -6.350769E-0001 -9.554502E-0001
  1.888010E-0001 -9.321606E-0001
 -1.172756E+0000  1.833598E+0000
 -6.664345E-0001  8.954671E-0002
 -1.695168E-0001 -6.638914E-0001
  1.640565E+0000 -2.912323E-0001
 -1.568016E+0000  1.097087E-0001
 -1.344661E+0000  9.159668E-0001
  1.029584E+0000 -3.524536E-0001
  1.664244E-0001  1.112399E-0001
 -1.256772E+0000  3.510712E-0001
  9.605487E-0001 -1.592501E+0000
 -8.694278E-0001  2.114258E+0000
 -2.262139E+0000  3.039506E+0000
 -9.416471E-0001 -1.052432E+0000
 -2.136994E+0000 -6.554874E-0001
  1.261844E+0000  1.839232E+0000
  1.859800E-0001 -3.256460E-0001
 -7.486720E-0001 -1.479475E+0000
  1.556903E+0000 -1.867507E+0000
 -4.664672E-0001  1.220040E+0000
  9.730948E-0002 -1.498381E+0000
 -1.358705E-0001  8.815273E-0001
  1.461356E+0000 -1.613901E+0000
 -3.263608E+0000  4.260630E+0000
  1.121802E+0000 -9.345831E-0001
  3.281057E-0001 -8.572554E-0001
  4.837358E-0001  1.709606E+0000
 -9.358968E-0001 -7.298942E-0001
  1.088196E+0000 -1.429398E+0000
  1.140330E+0000  9.767545E-0001
  2.205400E+0000  4.704846E+0000
 -3.126599E+0000 -4.079082E-0001
 -1.161982E+0000 -4.628482E+0000
  2.631052E+0000  1.064383E+0000
  3.458831E-0001  3.188065E+0000
 -5.606029E+0000 -6.275581E-0001
  1.892650E+0000 -3.958658E+0000
  2.549292E+0000 -3.171380E-0001
  2.266067E+0000  2.158820E+0000
 -3.702407E+0000 -7.110573E-0001
  1.092822E+0000  2.256208E+0000
 -6.731189E-0001  1.161061E+0000
  1.193343E+0000  1.427981E+0000
 -3.403241E+0000  2.634181E-0001
  1.042665E+0000 -3.159143E+0000
 -1.125706E+0000 -2.093793E+0000
 -3.065477E-0001  2.844481E+0000
 -7.472418E-0002 -1.159836E+0000
  5.529895E-0001  8.331406E-0001
  1.085843E+0000 -1.942521E+0000
 -2.349674E-0001 -2.818557E+0000
  1.743063E+0000  3.874790E+0000
 -1.459210E+0000  7.727252E-0001
 -1.351542E+0000 -1.547045E+0000
  3.898314E+0000 -2.662997E+0000
 -1.384736E+0000  2.691540E+0000
  1.610193E+0000  4.457308E-0001
  1.064852E+0000 -1.235762E+0000
 -1.886540E+0000  7.174959E-0001
  1.174082E+0000 -1.009155E+0000
  1.234011E+0000  6.523375E-0001
  1.430904E+0000 -1.370975E+0000
 -2.543022E+0000  6.302065E-0001
  8.439681E-0001 -2.029127E+0000
 -1.801590E+0000 -1.804410E+0000
  1.257225E+0000  1.210838E+0000
  1.307496E+0000  1.207948E+0000
 -2.065407E+0000  1.317260E-0001
  5.793904E-0001 -1.478605E+0000
 -1.946494E+0000  9.097567E-0001
  2.111683E+0000 -2.115200E-0001
  2.344552E-0001  2.894810E-0001
 -9.273247E-0001  8.449620E-0001
  1.194525E+0000 -9.443380E-0001
 -1.205449E+0000 -1.554824E-0001
  8.494187E-0001  8.345962E-0001
  1.667463E-0001  3.128560E-0001
 -2.417821E+0000 -1.031283E-0001
  2.241748E+0000 -1.968797E+0000
  6.817987E-0001  3.656408E-0001
 -9.062781E-0002  4.464126E+0000
 -3.680778E+0000  1.669901E+0000
  5.667657E-0001 -3.935767E+0000
  2.054788E+0000 -7.772150E-0001
  1.401113E+0000  4.602916E+0000
 -1.665798E+0000  1.294369E+0000
 -3.736572E+0000 -7.754771E-0001
  1.288599E+0000 -1.151032E+0000
  1.040692E+0000  3.302932E+0000
 -1.592305E+0000  6.422649E-0001
 -3.212838E+0000 -3.081853E+0000
  4.994893E+0000 -3.075572E+0000
 -6.870338E-0001  5.558265E+0000
 -2.253946E+0000 -2.485431E-0001
 -9.880996E-0001 -4.897122E+0000
  3.283531E+0000 -3.494182E-0001
  1.422293E+0000  5.193656E+0000
 -4.594636E+0000  5.805159E-0002
 -2.298431E+0000 -1.580553E+0000
  4.995310E+0000 -9.788282E-0001
 -1.506063E+0000  1.720009E+0000
 -8.103601E-0001 -1.845013E+0000
  2.077482E+0000 -4.197157E+0000
  2.071224E-0002  2.884253E+0000
 -8.671843E-0001  7.658405E-0001
 -5.050132E+0000 -2.002081E+0000
  9.346714E-0001 -3.637078E+0000
  3.650992E+0000  2.559899E+0000
 -5.426174E+0000  7.537204E-0001
 -2.075387E+0000 -2.956485E+0000
  4.528911E+0000 -2.540477E+0000
  1.893627E-0001  4.069863E+0000
 -8.871175E-0001  2.049706E+0000
 -1.202854E+0000 -3.041504E+0000
  3.976938E-0001 -2.081435E+0000
  2.860332E+0000 -1.467915E-0002
 -2.561227E+0000  5.001919E+0000
 -1.441301E+0000 -5.077363E-0001
 -1.501486E+0000 -1.435184E+0000
  4.088268E+0000  4.264466E-0001
  1.722311E-0001  3.827459E+0000
 -1.185366E+0000  2.084759E+0000
  1.789438E-0001 -1.485687E+0000
  4.597073E-0002 -2.128745E+0000
  1.104768E+0000  7.303914E-0001
 -2.087091E+0000  2.070416E+0000
 -7.358132E-0001 -9.562615E-0001
  7.735290E-0001 -2.458858E+0000
  1.731798E+0000 -2.386257E-0001
 -3.360073E+0000 -3.507390E-0001
 -5.816396E-0001 -1.171242E+0000
  3.386008E-0001  2.420602E+0000
 -1.061392E+0000  1.552689E+0000
 -8.635487E-0001 -5.763582E-0001
  2.148424E+0000 -2.094435E+0000
  6.274592E-0001  2.317558E+0000
 -7.499163E-0001  1.662169E+0000
 -2.150977E+0000 -2.701510E+0000
  2.487969E+0000 -3.267675E+0000
  3.281907E+0000  4.492015E+0000
 -2.046295E+0000  4.315589E+0000
 -2.410096E+0000 -3.186051E+0000
  1.959604E+0000 -2.930837E+0000
  2.481609E+0000  2.434215E+0000
 -2.054813E+0000  4.473413E+0000
 -3.145623E+0000 -2.770813E+0000
  1.677190E+0000 -1.457588E+0000
  4.012918E+0000  2.861956E+0000
 -6.244456E+0000  2.845927E+0000
 -7.019035E-0001 -4.820943E+0000
  3.035857E-0001 -1.051832E+0000
  4.249957E+0000  2.252014E+0000
 -8.075940E-0001  3.523502E+0000
 -2.419775E+0000 -2.667211E+0000
 -2.865898E-0001 -1.499060E+0000
  1.780930E+0000  8.588874E-0001
 -4.398432E+0000  1.803195E+0000
  1.187621E+0000 -9.682603E-0001
  2.949946E+0000  3.782932E-0002
 -1.089506E+0000  1.323319E+0000
  5.501468E-0001 -1.577004E+0000
 -2.060385E+0000 -1.772830E+0000
  2.890695E+0000 -5.010302E-0001
 -2.406548E+0000  2.065009E+0000
  3.288121E-0002 -4.260835E-0001
  7.903231E-0002 -3.929142E-0001
  1.541893E+0000  2.386023E+0000
 -1.065861E+0000  5.538311E-0001
 -1.502127E+0000 -2.405518E+0000
  1.681789E+0000 -1.664456E+0000
  1.523192E+0000  1.874536E+0000
 -1.101402E+0000  5.130133E-0001
 -3.789344E+0000 -8.875701E-0001
  3.366090E+0000 -2.430587E+0000
  4.759246E-0001  2.593310E+0000
  1.016102E+0000 -1.776135E-0002
 -2.949716E+0000  1.182525E+0000
  2.964966E+0000 -2.352960E+0000
 -1.374542E+0000 -1.107691E+0000
  2.116021E+0000  6.302642E-0001
  1.192003E+0000  5.518028E+0000
 -5.319941E+0000 -1.698745E+0000
  1.009279E+0000 -3.984381E+0000
  1.056928E+0000  1.087453E+0000
  2.294520E+0000  5.148732E+0000
 -2.886740E+0000  3.481478E-0001
 -8.818218E-0001 -4.177941E+0000
  3.993626E+0000 -1.468382E+0000
 -6.068553E-0001  6.058161E+0000
 -2.401168E+0000  3.201864E+0000
 -9.162730E-0001 -2.801848E+0000
  1.928330E+0000 -1.945478E+0000
  8.956842E-0001  2.087158E+0000
 -2.747499E+0000  4.309686E+0000
 -1.495396E-0001 -8.927588E-0001
 -2.484657E+0000 -2.473766E+0000
  3.422510E+0000 -3.019502E+0000
 -4.488345E-0001  3.897352E+0000
 -3.492321E-0001  4.787499E-0002
 -3.698012E+0000 -2.518670E+0000
  4.907495E+0000 -1.097161E+0000
  1.015702E+0000  1.401426E+0000
 -2.465846E+0000 -3.213604E-0002
  4.206173E-0001 -4.238253E+0000
  4.715871E+0000  1.744866E+0000
 -1.859192E+0000  4.290281E+0000
 -3.852525E+0000  2.864157E+0000
 -8.565818E-0001 -5.127025E+0000
  3.509045E+0000 -2.313961E+0000
 -3.611873E-0001  2.545541E+0000
 -2.718484E+0000 -6.471213E-0001
  1.408901E-0001 -2.527552E+0000
  4.219370E+0000 -1.565464E+0000
 -2.172409E+0000  4.252330E+0000
 -3.160268E+0000 -4.140356E-0002
 -5.511575E-0001 -2.091605E+0000
  6.271847E-0001  1.641214E+0000
 -2.060139E+0000 -2.775917E-0001
 -7.714380E-0001 -2.633688E+0000
  5.131606E-0001  2.831593E+0000
  5.381998E-0001  2.543563E+0000
 -2.321913E+0000  3.022493E-0003
  6.264034E-0001 -5.395997E-0001
  1.693523E+0000 -1.505148E-0001
  5.463065E-0001  3.789661E-0001
 -1.882928E+0000  2.996730E-0001
  7.299335E-0001 -1.709949E-0001
 -7.039400E-0001  3.240830E-0001
 -9.800727E-0001  8.458514E-0001
  1.173775E+0000 -8.993003E-0003
 -1.308649E+0000  1.026454E+0000
  5.946528E-0001  1.185204E+0000
 -1.239861E+0000 -2.728797E+0000
  1.527389E+0000 -7.282347E-0001
 -7.331865E-0002  1.893388E+0000
  4.985986E-0001  6.157070E-0001
  7.779750E-0001 -5.893179E-0001
  1.438142E+0000 -2.043399E+0000
 -3.967089E-0001  1.940923E+0000
 -3.158745E-0001 -1.154548E+0000
 -3.546961E-0001 -1.956045E+0000
  7.198187E-0001 -1.319768E-0001
 -2.087612E+0000  4.031251E+0000
 -1.379167E+0000 -1.734388E+0000
 -1.337889E+0000 -3.881541E+0000
  2.410152E+0000 -3.649829E-0002
  6.975687E-0002  4.754069E+0000
 -3.538796E+0000  3.249046E-0002
 -1.560030E+0000 -3.172656E+0000
  2.929777E+0000 -2.950721E+0000
  2.021992E+0000  3.822703E+0000
 -3.009824E+0000  3.752802E+0000
 -1.652072E+0000 -1.699135E+0000
  3.455716E+0000 -1.883550E+0000
 -1.607672E-0001  1.398095E+0000
 -1.947416E+0000 -9.016139E-0001
 -2.317960E+0000 -3.967578E+0000
  1.519500E+0000 -2.941266E+0000
  3.215719E+0000  1.976680E+0000
 -3.478578E+0000  3.434136E+0000
 -2.286694E+0000 -2.971122E+0000
  1.070996E+0000 -9.979807E-0001
  3.583343E+0000  3.536143E+0000
 -3.494393E+0000  5.908506E+0000
 -2.251270E+0000 -4.889134E+0000
  8.123062E-0001 -4.686711E+0000
  5.490617E+0000  2.781821E+0000
 -2.582162E+0000  5.587598E+0000
 -4.343956E+0000 -3.413529E+0000
 -2.582262E-0001 -6.164019E+0000
  7.729726E+0000  2.364762E+0000
 -4.465697E+0000  7.905356E+0000
 -5.495656E+0000 -2.852645E+0000
  2.815309E+0000 -4.348773E+0000
  4.248354E+0000  4.587345E+0000
 -3.474451E+0000  5.926339E+0000
 -1.767378E+0000 -3.601497E+0000
  3.152036E-0001 -5.238162E+0000
  4.745412E+0000  2.335663E+0000
 -1.131981E-0001  3.807881E+0000
 -3.830781E+0000 -2.638778E-0001
  2.035694E+0000 -3.990660E+0000
  1.376756E+0000  1.657209E+0000
  3.186985E-0001  2.288920E+0000
 -1.742879E+0000 -6.811995E-0001
  9.076323E-0001 -2.820852E+0000
  1.364811E+0000 -1.242866E-0001
  9.302235E-0001  2.867695E+0000
 -3.992061E+0000  1.515425E+0000
 -8.207603E-0001 -2.901682E+0000
  1.850022E+0000 -1.592786E+0000
  3.553591E+0000 -1.079867E+0000
 -1.624794E+0000  4.344471E+0000
 -7.042070E-0001 -6.086009E-0001
  2.332812E-0001  2.047308E+0000
  1.832431E+0000 -1.315943E+0000
 -2.851833E+0000 -1.042960E+0000
  4.172446E+0000 -1.065587E+0000
 -2.027359E+0000  2.473169E+0000
 -1.372071E+0000 -9.961029E-0001
  1.635906E+0000 -3.045766E-0001
  5.689212E-0001  3.909113E+0000
 -3.811873E+0000 -8.060231E-0002
  5.152211E-0001 -5.189661E+0000
  2.173828E+0000 -3.022928E+0000
  1.951156E+0000  4.310534E+0000
 -1.438333E+0000  1.305383E+0000
 -2.725357E+0000 -2.008785E+0000
  1.658500E+0000 -1.731336E+0000
  2.969275E+0000  1.795100E+0000
  4.285313E-0001 -3.304017E-0001
 -3.234664E+0000  1.588113E+0000
  3.173968E+0000 -4.836206E-0001
  9.080304E-0001  4.103912E-0001
 -1.584354E-0001  2.289073E+0000
 -1.014044E+0000 -1.093590E+0000
 -1.843231E+0000 -2.055202E+0000
  3.506731E+0000  3.425972E-0003
 -9.582315E-0001  1.618515E+0000
 -1.727827E+0000  1.695874E+0000
 -1.911782E-0001 -2.580874E+0000
  4.980508E-0001 -2.102697E-0001
  2.463960E+0000  2.690385E+0000
 -2.615763E+0000  2.557116E+0000
 -3.491853E+0000 -8.180360E-0001
  1.004000E+0000 -3.591262E+0000
  2.619671E+0000  2.488610E+0000
  1.283803E+0000  2.498914E+0000
 -1.590332E+0000 -2.339535E-0001
 -2.027632E+0000 -2.293484E+0000
  4.015101E+0000  1.287112E-0001
 -1.942688E+0000  5.317980E+0000
 -1.535381E+0000  4.021341E-0001
 -4.197017E-0001 -2.554134E+0000
  2.389286E+0000  1.370578E+0000
 -2.504348E-0001  6.879371E-0001
 -1.563308E+0000 -8.112142E-0001
  2.799149E+0000 -2.350983E+0000
 -3.893273E-0001  1.709865E+0000
 -1.249332E+0000  1.631200E+0000
 -1.279999E+0000 -8.668817E-0001
  6.961904E-0001  1.849595E+0000
  3.719680E-0001  4.104199E-0001
 -2.186991E+0000 -4.833449E-0001
  2.509701E+0000 -3.390722E+0000
 -1.346921E+0000  1.585947E+0000
 -8.319832E-0001  3.080655E+0000
 -1.756752E+0000 -6.061570E-0001
  7.668290E-0001 -4.676316E+0000
  1.682454E+0000 -4.493158E-0001
  1.984956E+0000  3.381907E-0001
 -3.175928E+0000  1.545578E+0000
  2.174725E+0000 -1.663651E+0000
  2.478041E-0001  3.404465E-0001
 -1.140303E+0000  9.301254E-0001
 -3.998307E-0001  1.324037E+0000
  8.144335E-0001 -2.816413E+0000
  1.216386E+0000  2.577832E-0001
  3.639361E+0000  2.259956E+0000
 -5.697633E+0000  1.953568E+0000
  5.689119E-0001 -4.077477E+0000
  1.402494E+0000 -2.641951E+0000
 -7.725062E-0001  3.279861E+0000
 -1.935423E+0000  6.190663E-0002
  9.351943E-0001 -1.909259E+0000
 -6.539544E-0002  8.555710E-0001
 -2.893067E+0000  1.269844E+0000
  9.009022E-0001 -2.854951E+0000
 -4.918689E-0001 -1.154477E+0000
  3.092576E+0000  1.940063E+0000
 -2.765655E+0000  2.475296E+0000
 -2.456547E+0000 -3.752343E+0000
  2.265355E+0000 -7.226223E-0001
  3.541951E+0000  5.541320E-0001
 -4.759175E+0000  3.371658E+0000
 -2.358939E+0000 -2.783082E+0000
  4.138920E+0000 -2.497542E+0000
  1.817517E+0000  4.361156E+0000
  2.255903E-0001  1.413984E-0001
 -3.033398E+0000 -1.267214E+0000
  3.600933E+0000 -2.136692E+0000
 -3.458162E-0001  3.499097E+0000
 -1.693490E+0000  8.045437E-0001
 -3.160060E+0000 -1.565658E+0000
  3.193104E+0000 -3.415795E+0000
 -1.066538E+0000  4.232946E+0000
  1.138384E+0000  1.783085E-0001
 -2.547311E+0000 -3.202023E-0001
  2.104074E+0000 -2.444189E+0000
 -1.560768E-0001  3.356140E+0000
  2.118309E-0001  1.087027E-0001
 -2.327811E+0000 -1.477978E+0000
  2.264252E+0000 -7.064484E-0001
  9.598988E-0001  2.173220E+0000
 -3.175717E+0000 -5.344002E-0001
 -2.651575E-0001 -2.302278E+0000
  6.991962E-0001 -8.584767E-0002
 -7.003302E-0001  3.895287E+0000
 -1.285314E+0000 -4.715418E-0001
 -2.272943E+0000 -3.234516E+0000
  2.662438E+0000 -6.825229E-0002
  1.557674E+0000  3.185874E+0000
 -1.797718E+0000  1.356635E+0000
 -1.074371E-0001 -3.696772E+0000
  3.270001E+0000  1.773250E+0000
 -9.939301E-0001  1.902911E+0000
 -2.092294E+0000 -2.651342E+0000
  1.940901E+0000 -4.107134E+0000
  3.241008E+0000  9.659159E-0001
 -5.993440E-0001  1.140329E+0000
 -1.491971E+0000  1.200386E+0000
 -8.763180E-0001 -2.126706E-0001
  2.355848E+0000 -1.648358E+0000
 -2.079404E+0000  7.268548E-0001
  1.685421E+0000  7.323245E-0001
 -1.090717E+0000 -1.513602E+0000
 -1.797663E-0001 -1.695270E-0001
 -2.969166E-0001 -6.783115E-0002
  1.625713E+0000  1.974431E+0000
 -2.305490E-0001  3.691561E+0000
 -1.603372E+0000 -2.464722E+0000
  7.557576E-0001 -2.488437E+0000
  2.814307E+0000  2.015368E+0000
 -7.254226E-0001  3.235497E+0000
  1.023691E-0001 -4.727044E-0001
 -1.677986E+0000 -9.640870E-0001
  4.412402E+0000 -9.083046E-0001
  1.037550E+0000  2.513577E+0000
 -2.339251E+0000  4.862589E-0001
  9.010180E-0001 -1.346837E+0000
  1.455874E+0000  5.920702E-0003
 -1.602971E+0000  2.463190E+0000
  7.290632E-0001 -1.630482E+0000
  5.123841E-0002 -1.229503E+0000
  2.426663E+0000  3.432554E+0000
 -1.236665E+0000  1.071011E+0000
  1.850957E+0000  1.804272E-0002
 -1.154058E-0001  2.221119E+0000
 -9.033558E-0001 -6.611406E-0001
  1.791910E+0000 -1.398446E+0000
 -2.448742E+0000  1.794514E-0001
  5.398932E-0001 -4.912527E-0001
 -4.548160E-0002 -1.354841E-0001
 -2.979824E+0000 -2.177446E+0000
  2.851224E+0000 -1.812410E+0000
  6.324227E-0001  9.906468E-0001
 -3.316477E+0000  6.831969E-0001
  2.658089E-0002 -1.574877E+0000
  1.427389E-0001 -2.084982E+0000
  1.304556E+0000  4.231359E+0000
 -1.370253E+0000  4.175726E-0002
 -3.875864E-0001 -2.250165E+0000
  2.873570E+0000  1.444855E+0000
 -9.463174E-0001  7.369547E-0001
 -4.645751E+0000  1.621618E+0000
  3.107107E+0000 -3.215861E+0000
 -3.214983E-0001  2.458330E+0000
  2.143630E+0000 -1.078231E-0001
 -1.176134E+0000 -1.958565E-0001
  1.492753E-0001 -2.653277E+0000
  2.531777E+0000  8.327732E-0001
  1.094255E+0000  1.403488E+0000
 -2.421610E+0000  1.214078E+0000
 -9.874451E-0001 -3.356943E+0000
  1.971856E+0000  2.238348E+0000
  1.928310E-0001  1.053950E+0000
 -1.610280E+0000 -1.187514E+0000
 -5.732430E-0001 -2.936585E-0001
  3.072912E+0000 -2.363283E-0001
 -2.299533E+0000  2.367721E+0000
 -1.827233E+0000 -2.621274E+0000
  4.108908E+0000 -4.185722E+0000
  1.723652E+0000  4.657312E+0000
 -3.126888E+0000  3.702655E+0000
  3.687014E-0002 -4.461339E+0000
  1.948417E+0000 -2.288709E+0000
  3.296846E+0000  2.831290E+0000
 -1.489892E+0000  2.392616E+0000
  3.242293E-0003 -4.381745E+0000
 -8.191761E-0001 -4.048244E-0001
  2.846020E+0000 -5.729315E-0001
 -1.941754E+0000  1.628364E+0000
  1.015394E+0000  2.010987E+0000
  4.152639E-0001  8.137543E-0001
  4.404262E-0001  2.845980E+0000
 -2.044478E+0000 -2.030110E+0000
 -8.766561E-0001 -1.858776E+0000
  3.783445E+0000  1.114997E+0000
 -1.648159E+0000  1.849380E+0000
 -2.058727E+0000 -3.978525E-0001
 -8.202759E-0001 -3.595081E+0000
  2.468549E+0000  4.110152E-0001
  2.467953E+0000  3.914676E+0000
 -1.957535E+0000  1.432824E+0000
 -3.104257E+0000 -2.458731E+0000
  5.114426E+0000 -3.195255E+0000
 -2.337189E-0001  4.218669E+0000
 -1.350356E+0000  5.333032E-0001
 -1.984842E+0000 -2.136120E+0000
  4.709329E+0000 -6.812514E-0001
  2.524499E+0000  2.078880E+0000
 -2.192563E+0000  3.416010E+0000
 -1.892815E+0000 -2.645241E+0000
  1.238870E+0000 -2.591072E+0000
  1.298234E+0000  1.995050E+0000
  9.146131E-0001  6.175091E-0001
 -2.382266E+0000  1.325551E+0000
 -2.726069E-0001 -1.331928E+0000
  3.123450E+0000 -1.251906E+0000
 -2.336819E+0000  4.205275E+0000
 -1.632970E+0000  9.835083E-0001
 -1.780273E+0000 -3.334874E+0000
  1.692631E+0000 -1.458823E-0001
  1.862379E+0000 -7.630726E-0002
 -2.093382E+0000 -3.441702E-0001
  7.949321E-0001 -2.634103E+0000
 -8.731929E-0001  3.614277E-0001
  1.036190E+0000 -1.067487E+0000
 -3.763080E+0000 -6.246130E-0001
  1.357153E+0000 -8.608401E-0001
  1.202648E+0000 -1.172834E-0001
 -5.808120E-0001  4.457959E+0000
 -1.442682E+0000 -2.479870E+0000
 -1.106396E+0000 -1.543706E+0000
  1.677576E+0000  2.485157E-0001
 -1.848983E-0001 -3.248898E-0001
 -1.800706E+0000  1.483354E+0000
 -8.046161E-0001 -3.165762E+0000
 -7.049938E-0001 -6.978033E-0001
  5.224657E-0001  3.048564E-0001
  1.573109E+0000 -2.323004E+0000
 -1.522207E+0000  9.664237E-0001
  6.686732E-0001  1.236128E+0000
  8.555689E-0001  4.202726E-0001
  1.275903E+0000  1.119288E-0002
  5.147946E-0001 -8.297323E-0001
 -3.482232E-0002  1.151944E-0001
  2.423443E+0000  2.365429E-0001
 -1.866715E+0000 -2.812244E-0001
  2.451252E+0000 -2.274013E-0001
 -7.371556E-0001  1.071233E+0000
 -3.430961E+0000 -1.122899E+0000
  6.976756E-0001 -1.619998E+0000
  3.082183E+0000 -1.677261E+0000
 -1.482548E+0000  4.047641E+0000
 -3.869989E+0000 -1.240294E+0000
  1.026408E+0000 -2.772530E+0000
  2.199756E+0000  2.596465E+0000
  3.069622E+0000  2.284663E+0000
 -6.058803E+0000  1.061704E+0000
  1.788959E+0000 -5.215768E+0000
  3.756307E+0000 -2.253248E-0001
  2.605685E+0000  3.438892E+0000
 -5.442657E+0000  2.317833E+0000
  3.654358E+0000 -2.880991E+0000
  3.076181E+0000 -1.698015E+0000
 -2.313866E+0000  5.861475E+0000
 -1.975299E+0000 -2.477643E+0000
 -1.378889E+0000 -3.367747E+0000
  3.610758E+0000  3.860229E-0001
  1.485301E+0000  5.614963E+0000
 -4.788634E+0000  3.935039E-0002
  4.540955E-0001 -6.369990E+0000
  4.489662E+0000 -5.855595E-0001
  1.178668E+0000  6.507784E+0000
 -5.072767E+0000 -8.172764E-0001
 -1.870418E-0001 -5.484516E+0000
  4.282164E+0000  1.978440E+0000
  4.394970E-0001  4.314254E+0000
 -6.663084E+0000 -8.494737E-0002
  1.957032E+0000 -4.741697E+0000
  3.017229E+0000  1.699654E+0000
  1.259060E+0000  3.967288E+0000
 -5.098296E+0000  8.600616E-0001
  2.344625E+0000 -4.332997E+0000
  3.644211E+0000  2.872768E+0000
  4.628924E-0001  5.434006E-0001
 -4.658049E+0000 -1.624838E+0000
  2.641816E+0000 -3.696760E+0000
  2.687569E+0000  4.637977E+0000
 -2.180198E+0000  7.067505E-0001
 -6.187463E-0001 -2.823692E+0000
  1.670470E+0000 -3.632614E+0000
  2.367970E-0001  1.992271E+0000
 -1.179651E+0000  2.518166E+0000
 -1.097756E+0000 -4.157606E+0000
  2.159232E+0000 -9.920740E-0001
  3.898050E+0000  2.011095E+0000
 -4.547758E+0000  5.175428E+0000
 -1.094791E+0000 -4.216787E+0000
  3.352816E+0000 -1.475230E+0000
  1.345756E+0000  2.291127E+0000
 -3.449802E+0000  2.311207E+0000
  8.869577E-0001 -4.463932E+0000
 -6.388680E-0002  1.507010E+0000
  3.022657E+0000  1.665471E+0000
 -1.783545E+0000  1.047798E+0000
 -1.340671E+0000 -1.570363E+0000
  4.214584E-0001 -8.844365E-0001
  1.399379E+0000  1.460410E+0000
  6.214645E-0001  6.230347E-0001
 -1.681975E+0000 -1.518649E+0000
  1.488486E+0000 -3.043745E+0000
  9.660787E-0001  1.038853E+0000
  5.183933E-0001  2.556860E+0000
 -2.578689E+0000  7.864048E-0001
 -1.142556E+0000 -3.615930E+0000
  2.447759E+0000  1.906824E+0000
  1.848193E+0000  1.860338E+0000
 -3.533126E+0000  1.388374E+0000
  2.358630E+0000 -1.202615E+0000
 -8.232822E-0001  6.050547E-0001
  3.174143E+0000  5.501068E-0001
 -4.821959E+0000  1.355243E+0000
  2.004616E+0000  1.186376E-0001
 -2.009235E+0000 -7.174646E-0001
 -1.671699E-0002 -1.442978E+0000
 -9.483479E-0001  2.266664E+0000
  4.175156E+0000 -9.522360E-0001
 -3.259849E+0000  2.848023E+0000
  1.926467E+0000 -6.760089E-0001
 -2.205635E+0000 -2.078710E+0000
  4.886785E-0001  1.369546E+0000
  6.950536E-0001  9.976675E-0001
 -3.380084E-0001 -1.316310E+0000
 -1.824566E+0000 -1.081074E+0000
  5.481362E-0001  2.244140E+0000
 -4.677390E-0001 -3.310050E-0001
  8.670570E-0001  1.474562E+0000
 -7.966704E-0001 -6.255750E-0001
  1.821944E+0000  2.052964E+0000
  5.100653E-0003  3.387545E-0001
  1.700745E-0001 -4.449798E+0000
  5.880451E-0001 -1.104803E+0000
  4.269122E+0000  9.711346E-0001
 -1.472138E+0000  4.069851E+0000
 -3.439693E+0000 -7.080049E-0001
 -5.970001E-0001 -2.266747E+0000
  2.614575E+0000 -1.006812E+0000
 -5.888432E-0001  2.940341E+0000
 -1.174931E+0000 -3.569436E-0001
  7.819996E-0001 -6.190573E-0001
 -3.356057E+0000 -4.198783E-0001
  1.033331E+0000 -3.056541E-0001
  1.132018E+0000 -7.983007E-0001
 -8.956919E-0001  2.825624E+0000
 -2.085956E+0000  6.494906E-0001
 -1.009927E+0000 -5.036341E+0000
  2.603500E+0000 -1.627038E+0000
  1.363566E+0000  3.512976E+0000
 -1.878479E+0000  2.898309E+0000
 -3.932114E+0000 -2.194270E+0000
  1.785451E+0000 -1.636958E+0000
 -4.125296E-0001  1.077261E+0000
  1.257904E+0000  1.907735E+0000
 -2.207371E+0000 -1.080887E+0000
  6.131134E-0001 -1.948184E+0000
  3.113364E+0000  2.085233E+0000
 -1.231200E-0001  4.448156E+0000
 -4.333232E+0000 -2.548281E+0000
  8.361101E-0001 -2.802612E+0000
  4.293443E+0000  2.002568E+0000
 -3.941685E-0001  4.240388E+0000
 -2.247263E+0000 -1.852882E+0000
  4.891838E-0001 -4.627850E+0000
  3.118837E+0000  2.587709E+0000
  1.020363E+0000  3.793710E+0000
 -3.072697E+0000 -7.978431E-0001
 -1.427679E+0000 -2.194173E+0000
  4.497991E+0000 -6.757902E-0001
 -8.718991E-0001  1.211604E+0000
 -2.549171E+0000 -2.700772E+0000
 -1.189013E+0000 -9.379582E-0001
  3.467841E+0000 -2.242784E+0000
 -8.630294E-0001  3.618792E+0000
 -2.315089E+0000 -1.187322E+0000
 -1.385229E-0001  2.691503E-0002
  1.077569E+0000 -1.101252E+0000
 -7.620257E-0001 -9.026096E-0001
  6.750859E-0001  3.443484E-0002
  1.751645E+0000  1.686802E+0000
 -1.375393E-0001  3.453061E+0000
 -2.852043E+0000 -2.898920E+0000
  8.000847E-0001 -1.407817E+0000
  1.188736E+0000  1.329593E+0000
  1.374390E+0000 -5.794529E-0001
 -2.966631E+0000  6.944576E-0001
 -2.116465E-0001 -8.244145E-0001
  3.257382E+0000 -1.261226E+0000
 -3.250238E+0000  3.537196E+0000
 -1.351693E+0000 -1.882285E+0000
  8.590833E-0001 -1.771614E+0000
  1.653692E+0000  5.988672E-0002
  2.507363E-0001  1.911740E+0000
  7.349699E-0001  1.608889E+0000
 -1.946381E+0000 -1.767233E+0000
  9.117044E-0001 -1.103694E+0000
  4.691175E+0000  1.092585E+0000
 -2.737098E+0000  7.165497E+0000
 -8.172198E-0001 -5.276898E+0000
  4.598337E-0001 -2.512970E+0000
  3.926685E+0000  4.379892E-0001
 -3.089025E+0000  1.654819E+0000
 -1.638965E+0000 -2.761035E+0000
  1.508317E+0000  9.207567E-0001
  7.471449E-0001  2.712280E+0000
 -1.548254E+0000  2.431405E+0000
 -2.713628E+0000 -2.517688E+0000
  2.588874E+0000 -5.339792E+0000
  2.715293E+0000  2.513322E+0000
  3.521403E-0001  2.058092E+0000
 -4.702903E+0000 -2.364793E+0000
  3.155387E+0000 -2.939203E+0000
  2.516555E+0000  2.541246E+0000
 -2.930578E+0000  1.459928E+0000
 -9.634753E-0001 -3.219037E+0000
  4.174480E-0001 -9.134147E-0001
  4.389196E+0000  1.138997E+0000
 -3.282998E+0000  1.559714E+0000
 -2.869923E+0000  1.965078E+0000
  1.153420E+0000 -3.071852E+0000
  3.319598E+0000 -1.865658E-0001
 -7.360809E-0001  3.723186E+0000
 -1.875145E+0000  1.437224E+0000
 -6.292188E-0001 -1.195404E+0000
  2.518275E+0000 -5.887252E-0001
 -2.436705E+0000  2.748623E+0000
  4.444330E-0002 -1.091022E+0000
 -3.973917E-0001 -6.721241E-0001
  2.506583E+0000  5.800995E-0001
 -1.504900E+0000  2.622751E+0000
 -2.787169E+0000 -1.315346E+0000
  4.037984E-0001 -6.786050E-0001
  2.855410E+0000  8.102981E-0001
 -1.145633E+0000  2.456134E+0000
 -3.102879E+0000 -1.185009E+0000
  1.441029E+0000 -3.296614E+0000
  2.037174E+0000  1.553979E+0000
 -2.564080E+0000  3.568499E-0002
  5.634835E-0002 -3.520459E+0000
  1.321506E+0000 -3.788094E-0001
 -7.626232E-0001  1.229145E+0000
  2.875734E-0001 -2.107842E+0000
 -4.068101E-0001 -7.301075E-0001
  1.666592E+0000  2.797093E+0000
 -8.531889E-0001  1.163807E+0000
 -2.239093E+0000 -6.526773E-0001
 -5.103328E-0002 -2.459946E+0000
  2.270330E-0001  6.566419E-0001
  4.190217E-0001  5.896880E-0001
 -1.428004E-0001 -1.375101E+0000
 -1.157926E+0000 -1.447334E+0000
  2.187886E+0000 -1.023341E-0001
  1.776036E+0000  2.703974E+0000
 -3.117245E+0000 -2.014981E+0000
 -6.800614E-0001 -1.706687E+0000
  2.833653E+0000  4.231317E-0001
 -9.100949E-0001  2.401969E+0000
 -2.251231E+0000 -1.592862E+0000
  2.516242E-0001 -4.601883E-0001
  3.040224E+0000  3.075852E-0001
 -3.892213E+0000  2.154849E+0000
 -2.426676E+0000 -2.949066E+0000
  2.853293E+0000 -2.814269E+0000
  1.925609E+0000  1.643241E+0000
 -5.415181E+0000  9.972502E-0001
  1.283482E-0001 -1.534736E+0000
  1.381391E+0000  4.890191E-0001
 -5.679801E-0001  2.293029E+0000
 -2.492451E+0000 -1.340086E+0000
  1.022080E+0000 -2.879304E+0000
  1.848181E+0000  4.766440E-0001
 -1.055645E+0000  4.591382E+0000
 -8.478393E-0002 -2.244725E+0000
 -1.778072E+0000 -6.983222E-0001
  2.237534E+0000 -5.767498E-0001
  1.562733E+0000  1.005019E+0000
 -2.622365E+0000  7.586720E-0001
  1.756674E+0000 -2.960666E+0000
 -5.015432E-0001  2.192437E+0000
  6.298367E-0001 -1.511993E+0000
 -4.179861E-0001 -2.011156E+0000
 -1.082302E+0000  1.329242E-0001
  1.457564E+0000 -4.218292E-0001
 -1.912767E+0000 -6.418235E-0001
  3.934474E+0000  6.706553E-0001
 -2.652007E+0000  4.427114E-0001
 -3.961910E-0001  2.416378E+0000
 -8.485399E-0001 -2.095511E+0000
 -2.084426E+0000 -9.327905E-0001
  2.266121E+0000 -3.580028E-0002
  1.098953E+0000  1.650666E+0000
 -3.296032E+0000  1.727977E+0000
  7.304105E-0001 -1.928000E+0000
  2.902967E-0001 -1.749556E+0000
  1.171081E+0000  4.164407E-0001
  2.487872E+0000  2.518356E+0000
 -4.284914E+0000  1.798547E+0000
  2.770186E+0000 -3.566030E+0000
 -1.411178E+0000  3.096589E+0000
  1.008981E+0000 -1.960714E+0000
 -1.194693E+0000 -5.179310E-0001
  1.412444E+0000  7.424103E-0001
  1.440020E-0002 -1.172087E+0000
 -9.281171E-0002 -2.200454E+0000
  8.662261E-0001 -2.909118E-0001
  3.945350E-0001  3.201879E+0000
 -2.717943E+0000 -5.625230E-0001
 -2.039240E+0000 -1.548101E-0001
  1.208079E+0000 -2.836552E+0000
  1.168647E+0000 -6.458726E-0001
 -9.722654E-0001  2.087869E+0000
  3.832849E-0001  9.795941E-0001
 -1.802804E+0000  2.101969E+0000
  2.103862E+0000 -2.602195E+0000
 -1.813141E+0000 -2.488818E-0001
 -4.625003E-0001  5.648594E-0001
  2.105539E+0000 -1.313411E-0001
 -1.034212E+0000 -3.940859E-0001
 -5.329395E-0001 -1.049278E+0000
  1.333551E+0000  2.905180E-0001
 -2.431886E+0000  1.069493E+0000
 -1.364007E+0000 -5.599100E+0000
  7.998169E-0001 -3.059597E-0001
  4.109538E+0000  2.984263E+0000
 -1.833845E+0000  1.695279E+0000
 -1.303467E+0000 -2.228588E+0000
  2.796481E+0000 -2.347431E+0000
  1.564447E+0000  2.897507E+0000
 -4.040771E+0000  8.995726E-0001
  1.704241E+0000 -4.887454E+0000
  1.500118E+0000  9.979416E-0001
  1.309679E-0001  2.443916E+0000
 -1.580564E+0000  1.811609E-0001
 -2.778030E-0002 -1.944823E+0000
  3.462982E+0000  1.529190E+0000
  1.438399E+0000  2.398664E+0000
 -3.868896E+0000  1.527907E+0000
  7.712518E-0001 -3.059989E+0000
  2.727877E+0000  5.309419E-0001
 -1.672399E+0000  4.087686E+0000
 -1.046567E+0000 -2.079608E+0000
 -1.433615E+0000 -3.658021E+0000
  3.876779E+0000  6.821854E-0001
 -6.180155E-0001  4.416492E+0000
 -3.359508E+0000  1.862394E-0001
 -1.103557E+0000 -3.919852E+0000
  2.936566E+0000 -8.738624E-0003
  1.118108E+0000  3.370882E+0000
 -2.505144E+0000  9.858379E-0001
 -3.789823E-0001 -6.046653E+0000
  2.798801E+0000 -3.173970E+0000
  3.856634E+0000  3.845623E+0000
 -3.550063E+0000  2.567492E+0000
 -2.007526E+0000 -3.738677E+0000
  1.862736E+0000 -8.612021E-0001
  4.407929E+0000  3.604382E+0000
 -2.184983E+0000  2.772639E+0000
 -3.816245E+0000 -6.429751E+0000
  4.798157E+0000 -8.896393E-0001
  3.466399E+0000  4.747085E+0000
 -5.759692E+0000  3.999137E+0000
 -1.990004E+0000 -6.638404E+0000
  2.852702E+0000 -3.339106E+0000
  1.815341E+0000  4.732968E+0000
 -2.762997E+0000  3.575123E+0000
 -2.777394E+0000 -2.426635E+0000
  3.123542E+0000 -2.275625E+0000
  4.609526E+0000  1.188751E+0000
 -2.533314E+0000  3.258235E+0000
 -3.439981E+0000  5.702079E-0002
  2.055780E+0000 -3.762119E+0000
  2.336316E+0000  3.614659E+0000
 -2.562309E+0000  2.884237E+0000
 -2.452742E+0000 -3.059083E+0000
  2.858073E+0000 -2.094191E+0000
  3.404129E+0000  4.304318E+0000
 -3.773592E+0000  3.395890E+0000
 -1.097081E+0000 -1.362302E+0000
  1.365275E+0000  6.855466E-0001
  3.241601E+0000  1.217275E+0000
 -2.266255E+0000  4.075923E-0002
 -4.809922E-0001 -2.481784E+0000
 -8.578819E-0002  1.261530E+0000
  1.823779E+0000  5.303930E-0001
 -1.922712E+0000  8.438708E-0001
 -2.869948E-0001 -2.272822E+0000
  2.348686E+0000 -9.284814E-0001
  2.589893E+0000  5.521314E-0001
 -2.623626E+0000  1.456958E-0002
 -5.685939E-0001 -4.724081E+0000
  4.953292E+0000 -8.726827E-0003
 -1.866049E+0000  4.223881E+0000
 -4.936074E+0000  1.283385E+0000
  2.047693E+0000 -7.001076E+0000
  1.211650E+0000  9.222437E-0001
  2.385341E+0000  3.108826E+0000
 -6.015774E+0000  7.768434E-0001
  1.084140E+0000 -3.302946E+0000
  3.098280E+0000  6.152849E-0001
 -8.536218E-0001  3.704571E+0000
 -4.695758E-0001  1.229406E+0000
 -8.525762E-0001 -2.305829E+0000
  2.982638E+0000 -2.686469E+0000
 -7.081709E-0001  4.422186E+0000
 -3.331506E-0001  3.543659E-0001
 -1.810755E+0000 -5.426233E-0001
  8.524129E-0001  1.180774E+0000
  1.283440E-0001 -7.705729E-0002
  4.967711E-0001 -1.464874E+0000
  1.346929E-0001  5.187414E-0001
 -5.826711E-0001 -2.914645E-0001
 -9.619225E-0001 -2.225205E+0000
 -7.860726E-0002  8.107971E-0001
  3.543565E+0000  1.359655E-0001
 -9.906780E-0001  2.367919E+0000
 -3.839419E+0000 -1.723796E+0000
 -3.023885E-0001 -2.090875E+0000
  3.865283E+0000  2.438587E+0000
 -1.398092E+0000  1.700280E+0000
 -2.382145E+0000 -1.277393E+0000
  1.701375E+0000 -3.644253E+0000
  1.214145E+0000  1.724299E+0000
  1.972749E-0001  2.381167E+0000
 -2.470104E+0000 -1.548668E+0000
 -2.825297E-0001 -1.549067E+0000
  3.364821E+0000 -7.482860E-0001
  1.300766E+0000  2.315407E+0000
 -2.282550E-0001  2.121794E+0000
 -2.663182E+0000 -2.871558E+0000
 -1.989617E-0001 -1.281302E+0000
 -2.220399E-0001 -1.661181E+0000
  1.331871E+0000  1.727947E+0000
 -2.461969E+0000  1.816113E+0000
 -4.895809E-0001 -3.221411E+0000
  2.145101E+0000 -1.283048E+0000
  1.025404E+0000  1.536471E+0000
  6.096352E-0001  5.406011E-0001
 -7.814459E-0001 -1.919518E+0000
  5.215594E-0001 -8.986359E-0001
  3.367189E+0000 -9.544855E-0001
 -4.186882E+0000  2.832533E+0000
  1.228729E+0000 -3.282637E+0000
  1.169311E+0000 -2.002608E+0000
 -1.768668E-0001 -1.027211E+0000
  2.706481E+0000  1.514754E-0001
 -7.078604E-0001  2.858926E+0000
 -3.236917E+0000 -1.242501E+0000
  1.372232E-0001 -2.283068E+0000
  3.947386E+0000 -1.498009E-0001
 -1.723205E+0000  3.293562E+0000
 -1.559988E+0000  1.589892E+0000
 -1.071058E+0000 -3.251720E+0000
  7.903535E-0001  6.448595E-0001
  1.556771E+0000  3.008466E+0000
 -2.563922E+0000 -7.047581E-0001
  1.004370E+0000 -7.569565E-0001
  9.706045E-0001 -1.230298E+0000
 -9.535686E-0002  3.552621E+0000
 -3.350237E+0000 -2.867016E+0000
  1.627822E+0000 -2.338839E+0000
  3.985440E+0000  2.816030E+0000
 -4.552398E+0000  3.767753E+0000
 -1.359435E+0000 -3.041647E+0000
 -3.324841E-0001 -1.285001E-0001
  3.792953E+0000  2.055835E+0000
 -3.956710E+0000  4.230768E+0000
 -1.011487E+0000 -3.191834E+0000
  1.315038E-0001 -4.209468E+0000
  3.900338E+0000  3.575655E+0000
 -2.936178E+0000  2.678152E+0000
 -5.831558E+0000 -1.420805E+0000
  4.708780E+0000 -2.764662E+0000
  7.425781E-0001  2.983858E+0000
 -9.160007E-0001  1.435344E+0000
 -4.109134E+0000 -2.480714E+0000
  2.187436E+0000 -3.228525E+0000
  4.962759E+0000  9.295184E-0001
 -1.881290E+0000  1.702660E+0000
  1.140240E+0000 -2.325816E+0000
  6.891883E-0001 -3.079696E+0000
  4.196223E+0000  3.912947E+0000
 -3.871793E+0000  3.773864E+0000
 -3.435703E+0000 -1.863309E+0000
  2.383380E+0000 -2.904710E+0000
  1.822950E+0000  3.918575E+0000
 -5.524367E-0002  5.598417E-0001
 -1.274495E+0000 -1.032895E-0001
  4.200167E+0000 -8.329887E-0001
 -1.704295E+0000  7.471969E-0001
 -1.425267E+0000 -2.751208E+0000
  8.725612E-0001 -1.219904E+0000
  1.128351E+0000  1.986085E+0000
 -1.576388E+0000  3.498390E+0000
 -2.247682E+0000 -1.454936E+0000
  1.987897E+0000 -4.275267E+0000
  3.400260E+0000  2.755945E+0000
 -1.139874E+0000  2.203057E+0000
 -3.673958E+0000 -3.885824E+0000
  3.415142E+0000 -4.013130E+0000
  1.387676E+0000  1.965576E+0000
 -2.577425E+0000  2.476992E+0000
 -1.657512E+0000 -2.176408E+0000
  3.079172E+0000 -1.072940E+0000
 -7.125192E-0001  3.055086E+0000
  1.681730E-0001  1.696264E+0000
 -2.852742E+0000 -3.433923E-0001
 -4.256930E-0001  6.932210E-0002
  3.091686E+0000 -1.739217E+0000
  4.172298E-0002  3.687745E+0000
  1.508920E+0000  8.840226E-0001
 -2.739051E+0000  7.814902E-0001
  2.457969E+0000 -2.369007E+0000
  1.832665E-0001  1.911742E+0000
  1.456462E+0000  7.116733E-0001
 -1.567008E+0000 -9.045010E-0001
 -3.605668E-0001  1.319009E+0000
  2.200895E+0000 -6.349262E-0001
 -1.329803E+0000  1.357242E+0000
 -9.219241E-0002 -1.136659E-0001
 -8.722347E-0001  1.174416E+0000
  1.011909E+0000 -4.464526E-0001
  1.791292E-0001 -9.250058E-0001
 -1.420435E+0000 -9.676151E-0001
 -2.114431E-0001  1.162149E+0000
  1.794005E+0000 -3.018234E-0001
  1.085871E-0001  2.801226E-0001
 -1.021748E+0000  6.837573E-0001
 -2.443229E-0001 -1.113965E+0000
 -2.027502E+0000  1.259112E+0000
  2.042064E+0000 -2.450992E+0000
  7.682037E-0001 -1.618824E+0000
  7.270427E-0001  6.812850E-0001
 -1.053120E+0000  1.214284E+0000
 -1.345592E+0000  7.043888E-0001
  7.417513E-0001 -1.602969E+0000
  1.965281E+0000  3.538770E-0001
  9.909538E-0001 -2.598504E+0000
 -2.032376E+0000  2.099150E+0000
  3.117143E+0000  1.287706E-0001
 -4.247575E+0000  4.055203E+0000
  3.888716E-0001 -1.941467E+0000
 -8.186443E-0002 -1.213097E+0000
  2.114389E+0000 -3.831937E-0001
 -2.820694E+0000  3.140723E+0000
  6.108063E-0002  7.381784E-0001
 -4.494281E-0001  1.449635E+0000
 -3.584378E-0001  5.010968E-0001
 -4.780722E-0001  1.030155E+0000
  1.333468E+0000  3.228383E-0001
 -2.035288E+0000  1.600093E+0000
 -7.369413E-0001 -5.339982E-0001
  5.603017E-0001 -1.168117E+0000
 -4.370352E-0001 -3.907487E-0001
  3.816388E+0000  4.113327E-0002
  1.231627E-0001 -5.294450E-0001
 -2.044076E+0000  1.272571E+0000
 -6.682874E-0001 -6.862837E-0001
  9.878831E-0001 -2.410231E+0000
  8.385871E-0001 -6.186292E-0001
  1.020316E+0000  1.173611E+0000
 -2.565598E+0000  7.945062E-0001
  8.004038E-0001 -1.984198E+0000
  2.060062E+0000  9.103241E-0001
 -3.547220E+0000  1.733276E+0000
  5.135298E-0001 -3.329945E+0000
  2.103548E+0000  7.452530E-0002
  3.441481E+0000  8.454927E-0001
 -2.022966E+0000  2.649712E+0000
  2.244851E-0001 -3.223100E+0000
  4.369942E+0000  6.667099E-0001
 -9.517397E-0001  3.621948E+0000
 -1.803245E-0001  2.419356E-0001
 -1.808056E+0000 -2.226930E+0000
  5.672209E-0001 -2.379832E+0000
  2.485181E+0000  1.120271E+0000
 -1.353776E+0000  1.044615E+0000
 -1.162426E+0000 -1.271925E+0000
 -1.967212E+0000  2.142116E+0000
  1.459988E+0000 -6.559347E-0001
 -3.005530E+0000  1.759111E+0000
  2.492632E-0001 -8.099689E-0001
  1.210566E+0000  2.171264E-0002
 -9.390900E-0002  2.998778E+0000
 -2.566821E+0000 -2.857872E+0000
  1.094827E+0000 -1.548154E+0000
  1.537937E+0000  1.940933E+0000
 -2.510456E+0000  3.031453E+0000
 -1.120222E+0000 -2.203243E+0000
  6.548218E-0001 -1.274557E+0000
 -3.487186E-0001  6.228437E-0001
 -1.627861E-0001 -6.512320E-0001
 -3.851655E-0001 -1.406540E+0000
 -3.027989E-0001 -9.982533E-0001
  2.599311E+0000  1.793386E+0000
 -8.753025E-0001  2.163452E+0000
 -1.839381E+0000 -2.983960E+0000
  8.486047E-0001 -6.084846E-0001
  2.435616E+0000  3.735229E+0000
 -2.537709E+0000 -4.343685E-0001
 -1.723079E+0000 -2.251720E+0000
  1.361236E+0000 -1.652739E+0000
  1.818972E+0000  1.804533E+0000
 -2.653735E+0000  7.422623E-0001
  2.436010E-0001 -3.659140E+0000
  1.046931E+0000 -1.655552E-0001
  1.030924E+0000  2.699395E+0000
 -1.165513E+0000 -3.792273E-0001
 -1.701346E+0000 -4.775666E+0000
  4.934501E+0000 -1.344990E+0000
  9.537566E-0001  4.094430E+0000
 -1.737352E+0000  8.858732E-0001
 -9.079519E-0001 -3.307705E+0000
  3.303348E+0000 -2.712128E-0001
  3.970351E+0000  5.309318E+0000
 -5.503760E+0000 -9.764163E-0002
 -5.475831E-0001 -4.993200E+0000
  3.339426E+0000 -1.199698E+0000
 -4.051306E-0001  4.714509E+0000
 -2.134640E+0000  4.831597E-0001
  1.126527E-0001 -3.733460E+0000
  5.291102E+0000 -1.906272E+0000
  1.748816E+0000  6.013981E+0000
 -4.870378E+0000  7.841347E-0001
  4.559884E-0001 -7.237180E+0000
  2.606281E+0000 -3.691074E-0001
  2.895776E+0000  4.972148E+0000
 -4.886628E+0000  2.141759E+0000
 -2.959616E+0000 -5.929841E+0000
  5.901668E+0000 -2.634947E+0000
  3.276449E+0000  2.606967E+0000
 -3.367756E+0000  4.624352E+0000
 -2.231265E+0000 -4.377349E+0000
  3.400716E+0000 -2.924154E+0000
  1.796594E+0000  3.558634E+0000
 -3.452669E+0000  2.684676E+0000
 -2.628024E+0000 -6.168056E-0001
  4.562775E+0000 -3.544483E+0000
  1.021928E+0000  7.288925E-0001
 -4.982091E-0001  2.719992E+0000
 -2.416331E+0000 -4.049624E+0000
  3.332653E+0000 -1.016362E+0000
  1.707114E+0000  4.803847E+0000
 -3.385862E+0000  9.353951E-0001
 -8.907467E-0001 -3.787868E+0000
  3.410124E+0000  1.041181E+0000
  1.225757E+0000  1.462755E+0000
 -3.219013E+0000 -1.246859E+0000
  2.096318E+0000 -2.723029E+0000
  2.772031E+0000  1.965063E-0001
 -1.275446E+0000  3.510721E+0000
 -6.217689E-0001 -1.572945E+0000
  1.421110E+0000 -3.371058E+0000
  3.728639E+0000  6.285723E-0001
 -1.947775E+0000  2.932299E+0000
 -2.707573E+0000 -2.289560E+0000
  8.302925E-0001 -1.741406E+0000
  1.260655E+0000  7.203497E-0001
  4.374924E-0001  1.789740E+0000
 -7.197580E-0001 -2.092394E+0000
 -1.574364E+0000 -1.377664E+0000
  3.786821E+0000 -1.532806E-0001
 -5.650197E-0001  4.147788E+0000
 -3.758964E-0001 -2.331495E+0000
  1.424318E+0000 -1.473938E+0000
  1.133645E+0000  9.211107E-0002
 -9.530977E-0001 -1.013873E-0003
  7.846346E-0001 -4.067214E-0001
 -8.300782E-0001 -2.220534E+0000
  2.420241E+0000 -5.060919E-0001
 -2.040164E+0000  2.045653E-0001
 -1.075405E+0000 -7.029622E-0001
  1.478883E+0000 -6.498044E-0001
 -2.540477E+0000  1.433666E+0000
 -4.389645E-0001 -8.347856E-0002
 -7.236206E-0001  3.359012E-0001
  7.637312E-0001 -7.339907E-0001
  6.256805E-0001  4.826085E-0002
 -8.196257E-0001 -5.414594E-0001
 -1.332498E+0000 -3.855615E-0001
  4.584579E-0002 -5.969281E-0001
  2.050120E+0000  1.963987E+0000
 -2.252380E+0000  2.520072E+0000
 -1.382202E+0000 -3.740207E+0000
 -2.756900E-0001 -2.329427E+0000
  2.553296E+0000  3.848449E+0000
  2.298683E-0001  2.363133E+0000
 -6.680367E+0000 -1.542376E+0000
  5.024778E+0000 -2.313518E+0000
  1.526723E+0000  4.084035E+0000
 -4.131225E+0000  2.907428E+0000
 -5.076958E-0001 -3.561000E+0000
  1.775466E+0000 -2.630010E+0000
  2.895301E+0000  1.512436E+0000
 -2.273101E+0000  1.026962E+0000
 -3.841909E-0001 -3.859068E+0000
  6.162092E-0001 -4.639583E+0000
  2.769386E+0000  2.106516E+0000
 -2.511888E-0001  2.680904E+0000
 -4.908960E+0000 -1.344442E+0000
  4.004455E+0000 -4.520684E+0000
  1.779747E+0000  3.846931E+0000
 -1.499071E+0000  5.220971E+0000
 -1.296938E+0000  3.111014E-0001
  6.651584E-0001 -2.981882E+0000
  3.882227E+0000  1.330410E+0000
 -2.819588E-0001  2.299636E+0000
 -1.144058E+0000 -2.922530E-0001
  9.495744E-0001  8.149632E-0001
  2.790821E+0000 -2.764350E+0000
 -1.315135E+0000  3.181068E-0001
  2.579568E+0000  1.317289E+0000
 -3.492546E+0000  6.906530E-0001
  1.167890E+0000 -3.263382E+0000
  2.269731E-0001 -6.031955E-0002
  3.080676E+0000  2.161949E+0000
 -1.166425E+0000  6.325431E-0002
  3.903352E-0002 -2.294748E+0000
  1.374474E+0000  1.293831E-0001
  3.812436E-0001  5.610312E-0001
 -3.621875E+0000  6.184422E-0001
  4.783025E-0001 -3.004978E+0000
  2.529916E+0000  1.413944E+0000
 -2.841869E-0001  3.618757E+0000
 -8.370534E-0001 -1.596675E+0000
  1.111911E+0000 -2.171982E+0000
  3.523390E-0001 -9.969552E-0001
 -4.461978E-0001  1.238110E+0000
 -1.217046E+0000 -1.973489E+0000
 -2.622869E-0002 -2.501869E+0000
  9.993979E-0001  7.940910E-0001
  1.813689E+0000  2.660049E+0000
 -4.300469E+0000  1.350839E+0000
 -1.617456E+0000 -4.533887E+0000
  6.250811E+0000 -1.415099E+0000
 -1.027509E+0000  3.753351E+0000
 -4.453192E+0000 -2.962025E-0001
  6.297255E-0001 -2.929429E+0000
  3.860413E+0000 -2.778518E+0000
  3.000999E-0001  9.088448E-0001
  1.450864E+0000 -2.581655E-0001
 -2.505668E+0000 -5.665257E-0001
  2.619049E+0000  3.108393E-0002
  3.157145E-0001  2.584826E+0000
  5.347547E-0001 -5.968708E-0001
 -3.476204E-0001 -3.395912E+0000
  1.915849E+0000  1.512135E+0000
  1.149573E+0000  1.270215E+0000
 -2.835953E+0000  5.606613E-0001
 -1.156838E+0000 -3.127105E-0001
 -1.779505E+0000 -8.776439E-0001
  3.003213E+0000 -4.275175E-0001
  1.553389E+0000  1.332007E+0000
 -3.172596E+0000  2.457204E+0000
 -2.358573E-0001 -2.626365E+0000
  3.376292E-0001 -1.965799E-0001
  6.254657E-0001  1.013115E+0000
 -1.716860E-0001  1.840866E+0000
 -3.802341E+0000 -3.564214E-0001
  1.864465E+0000 -4.503577E+0000
  3.547309E+0000  1.962651E+0000
 -1.610716E+0000  2.947731E+0000
 -2.072230E+0000 -2.749660E+0000
  1.333466E+0000 -2.481846E+0000
  1.285402E+0000  5.676020E-0001
 -2.767954E+0000  1.835944E+0000
 -1.446861E-0001 -4.038577E+0000
  2.034613E+0000 -3.406619E-0001
 -4.341387E-0001  1.083878E+0000
 -2.405750E+0000 -8.971767E-0001
 -1.694365E+0000 -2.019708E+0000
  2.535385E-0001 -1.840693E+0000
  1.673416E+0000  1.491280E+0000
 -6.783350E-0001  2.221277E+0000
 -2.306347E-0001 -9.923097E-0001
 -4.019121E-0001 -9.775541E-0001
  2.919414E+0000  8.622438E-0001
 -1.065715E-0001  2.161605E+0000
 -3.609980E+0000 -5.624264E-0001
  4.160402E+0000 -2.587786E+0000
 -8.009749E-0001  2.064684E+0000
 -1.443038E+0000  2.639980E-0001
  4.016078E-0002 -1.223739E+0000
  5.844439E-0002 -1.968623E-0001
  3.540563E+0000 -4.640443E-0001
 -3.195734E+0000  7.702635E-0001
  2.421785E+0000 -2.984242E+0000
 -1.539259E+0000  3.182342E+0000
  1.503952E+0000  1.151895E+0000
 -3.502443E+0000 -1.449351E+0000
  1.306007E+0000 -3.704438E+0000
  1.740783E+0000  2.303553E-0001
 -2.632718E+0000  1.003363E+0000
 -2.867960E+0000 -3.664911E-0001
  3.943031E-0001 -1.583987E+0000
  1.667538E+0000  3.411069E+0000
 -1.840543E+0000  1.208629E+0000
 -2.122240E+0000 -1.835408E+0000
  1.915212E+0000 -1.079233E+0000
 -1.237011E+0000  1.241031E+0000
  7.598932E-0001 -4.611038E-0001
 -1.454302E+0000  1.821852E-0001
  1.802670E+0000  9.877413E-0001
 -1.008704E+0000 -1.956757E-0001
 -4.413113E-0001 -3.103892E-0002
  8.332756E-0001 -7.532026E-0002
 -1.685972E+0000  1.977835E-0002
  5.914201E-0001 -3.601866E-0001
 -1.612393E+0000  6.188266E-0001
 -7.792500E-0001  7.897960E-0002
 -3.486755E-0001 -5.713740E-0001
  9.838641E-0001 -9.151516E-0001
  1.013673E-0001 -1.792886E+0000
  6.509634E-0001 -6.233605E-0001
 -6.264113E-0001  1.130400E+0000
  1.731756E-0001 -1.319731E+0000
 -4.129974E-0001  1.418188E+0000
  2.068409E-0001  3.926310E-0001
 -9.673637E-0001  2.820850E-0001
  1.480427E+0000  1.110831E+0000
  1.412760E+0000  1.403448E+0000
 -1.927423E+0000  2.301027E+0000
  6.172655E-0001 -2.291403E+0000
 -1.141934E+0000 -1.499953E+0000
 -7.270809E-0002 -1.057945E+0000
 -1.208384E-0001  2.347487E+0000
 -4.345174E-0001  7.902255E-0001
  1.090583E+0000 -1.071454E+0000
 -2.271725E+0000  2.406684E+0000
  4.369923E-0001 -5.886897E-0002
  9.490808E-0002 -2.456179E+0000
 -1.072715E+0000 -1.316190E+0000
  1.215612E+0000 -1.354853E+0000
 -1.684808E+0000 -6.170259E-0002
  3.571146E-0001 -1.107820E+0000
  2.175460E+0000  3.631036E-0001
  2.078773E+0000  2.064893E+0000
 -2.334937E+0000  8.975798E-0001
  1.554768E+0000 -3.567961E+0000
 -3.615460E-0001  2.486904E+0000
  9.731472E-0001  2.032122E+0000
 -2.179231E+0000  6.480251E-0001
 -1.883177E+0000 -1.861516E+0000
  5.118509E-0001 -1.612959E-0001
 -1.639449E+0000  1.907184E+0000
 -1.138925E+0000 -1.810480E+0000
  1.803123E+0000 -1.238104E+0000
 -3.996961E-0001 -1.872053E-0001
 -7.017729E-0001  1.490740E+0000
  1.385302E+0000 -1.109366E+0000
 -8.758305E-0001 -4.004400E-0001
  9.321611E-0001  5.705905E-0002
  3.515554E-0001  2.245485E+0000
 -3.746795E-0001 -6.024379E-0001
  2.657952E-0001 -9.594161E-0001
  1.762905E+0000 -3.435183E-0001
 -1.115336E+0000  3.275200E+0000
  9.697253E-0001  5.274021E-0001
 -1.534022E+0000  3.027216E-0002
  2.494255E+0000 -1.254385E+0000
  5.621438E-0001  8.011279E-0001
 -3.650036E+0000  4.357923E-0001
  4.503492E+0000 -1.913551E+0000
  3.996694E-0003  6.380139E-0001
 -5.423012E-0001  1.359355E+0000
 -4.325087E-0001 -4.956954E-0001
  5.892499E-0001 -8.104826E-0001
  1.225521E+0000  2.679317E+0000
 -3.419313E+0000  2.046133E+0000
 -2.328348E+0000 -3.633760E+0000
  3.413494E+0000 -3.228652E-0001
  6.570426E-0001  3.013297E+0000
 -2.380745E+0000  2.071731E+0000
 -1.320497E+0000 -2.432978E+0000
  2.803882E+0000 -2.363492E+0000
  2.594849E+0000  4.092147E+0000
 -1.379600E+0000  2.084028E+0000
 -4.478116E+0000 -3.235030E+0000
  3.640669E+0000 -3.878834E+0000
  3.076628E+0000  2.363792E+0000
 -3.242957E+0000  4.182669E+0000
 -1.649938E+0000 -2.265141E+0000
 -4.892534E-0001 -7.789937E-0001
  2.893695E+0000  5.334506E-0001
 -4.948845E-0001  2.313027E+0000
 -3.165433E+0000  4.233937E-0001
  3.720399E-0001 -2.306253E+0000
  2.958143E+0000 -3.164599E+0000
  5.488399E-0001  3.432030E+0000
 -1.362956E+0000 -9.931483E-0001
 -2.018532E+0000 -1.748827E+0000
  2.097895E+0000  4.027753E-0001
 -9.428359E-0001  2.737305E+0000
 -1.059133E+0000 -6.644971E-0001
 -4.844690E-0001 -1.323122E+0000
  2.315886E+0000  1.131658E+0000
 -1.869112E+0000  7.037711E-0001
 -1.638776E+0000  1.120142E+0000
 -9.836693E-0001 -1.126271E+0000
 -1.716100E-0001 -8.398617E-0001
  1.445221E+0000  9.021937E-0001
 -4.280064E+0000 -7.204176E-0003
  2.908651E+0000 -1.850472E+0000
  4.893250E-0001  4.196962E+0000
 -1.385843E-0001  3.535019E+0000
 -1.642033E+0000 -2.320552E+0000
  2.068305E+0000 -1.397307E+0000
  2.609741E+0000  2.001276E+0000
 -2.514387E+0000  1.699927E+0000
 -4.570054E-0001 -4.601980E+0000
  2.765316E-0001 -1.108611E+0000
 -3.551976E-0001  2.758520E+0000
  1.065898E-0001  2.317664E-0001
 -3.104303E+0000 -1.970356E+0000
  1.087939E+0000 -9.680403E-0001
  3.701171E+0000  1.006871E+0000
 -3.668534E+0000  3.519848E+0000
 -2.106238E+0000 -1.894370E+0000
  2.510254E+0000 -1.998212E+0000
  3.326408E+0000  4.344963E-0001
 -1.693115E+0000  3.294328E+0000
  4.325979E-0001 -1.865519E+0000
  4.177975E-0001 -1.803021E+0000
  2.528973E+0000  4.458768E-0001
  5.162384E-0001  4.548792E-0001
 -2.955696E+0000  1.789985E+0000
  1.352084E+0000 -1.198638E+0000
  4.453364E-0002 -7.148093E-0001
  1.490689E+0000 -1.825173E-0001
  1.239589E+0000  2.814235E+0000
 -5.015326E-0001  9.209239E-0001
 -2.576428E-0001 -1.156363E+0000
  2.118706E+0000 -7.602392E-0001
 -1.434008E+0000  4.665102E-0001
 -1.204623E+0000  5.323079E-0001
  2.856467E+0000 -1.204703E+0000
 -9.667438E-0001  8.974264E-0001
  6.716265E-0001 -1.451776E+0000
  1.026500E+0000 -2.806540E+0000
  4.806073E+0000  2.364146E-0001
 -2.328275E+0000  2.222682E+0000
 -1.176038E+0000 -1.251946E+0000
  1.374694E+0000  3.530305E-0001
  3.151843E+0000  2.880059E+0000
 -2.980393E+0000  2.404880E+0000
  2.441722E-0001 -3.471037E+0000
  2.362771E+0000 -4.803106E-0001
 -1.755090E+0000  2.819254E+0000
 -1.361570E+0000  1.208716E+0000
 -3.673867E+0000 -9.554345E-0001
  3.785439E+0000 -2.404683E+0000
  3.292593E-0001 -3.504134E-0001
 -1.816212E+0000  1.159338E-0001
  4.630841E-0001 -6.086419E-0001
 -1.188306E+0000 -1.172904E+0000
  1.019315E+0000 -2.024524E+0000
  2.470613E+0000  5.349834E+0000
 -1.957211E+0000  1.508526E+0000
 -4.181404E+0000 -3.084234E+0000
  4.703115E+0000 -7.976623E-0001
  2.214160E-0001  2.883558E+0000
 -8.287284E-0001  5.253017E-0001
 -4.877518E-0001 -3.852200E+0000
 -8.187453E-0001 -2.022655E+0000
  4.154086E+0000  7.767470E-0001
 -1.846308E+0000  1.705182E+0000
 -3.859764E+0000 -1.357086E+0000
  4.194135E+0000 -5.601902E+0000
 -8.296509E-0001  1.084111E+0000
  5.766013E-0001  3.275858E+0000
 -1.393208E-0001 -1.857937E+0000
  6.182156E-0001 -6.891489E-0001
  1.598713E+0000  8.994216E-0001
  1.190019E+0000  2.936094E-0001
 -1.680665E+0000  2.470572E-0001
  8.259704E-0001 -5.444983E-0001
 -1.764474E+0000  9.747072E-0003
  3.321523E+0000 -1.769225E+0000
 -1.021842E+0000  1.918890E+0000
  3.809962E-0001 -5.288627E-0001
  7.316559E-0002  6.609497E-0002
  1.335319E-0001  2.008100E+0000
 -7.287612E-0001 -1.546728E+0000
 -2.086312E+0000 -3.754511E-0001
  2.371198E+0000 -2.701081E+0000
  7.104499E-0001  2.668966E+0000
 -2.441991E+0000  1.862302E+0000
 -2.239509E-0001 -1.071356E+0000
  7.821759E-0001 -9.174744E-0003
  2.485444E+0000  1.705620E+0000
 -1.146798E+0000  1.276203E+0000
 -3.324124E+0000 -7.408199E-0001
  4.080995E-0001 -4.237161E+0000
  3.572833E+0000 -1.068640E+0000
 -1.961184E+0000  6.119102E+0000
 -1.916555E+0000  1.769729E-0001
 -4.708853E-0001 -1.503945E+0000
  2.879016E-0001  8.679774E-0002
  2.365962E+0000  5.083377E-0002
 -1.054991E+0000 -1.780659E-0001
 -2.140301E+0000 -3.580622E+0000
  4.870572E+0000 -4.771721E-0001
 -2.585422E+0000  2.283272E+0000
 -1.528057E+0000 -4.626968E-0002
  1.805678E+0000 -5.868549E-0001
  1.849266E+0000  8.601813E-0001
 -1.087943E+0000  3.221319E+0000
 -1.369462E+0000 -1.504730E+0000
  2.318189E-0001 -1.539461E+0000
  1.435225E+0000  7.224054E-0001
 -2.440107E+0000  3.337794E+0000
 -1.039592E+0000 -1.792276E+0000
  1.058513E+0000 -2.203790E+0000
 -1.547647E-0001  3.204939E+0000
  1.056281E+0000  3.900371E-0001
 -3.746738E+0000 -3.179968E+0000
  3.020146E+0000 -1.648438E+0000
  1.969854E+0000  2.200853E+0000
 -4.897223E+0000  2.286046E+0000
  1.105007E+0000 -1.124506E+0000
 -1.989322E+0000 -1.084211E+0000
  1.257992E+0000 -1.777656E+0000
  4.217927E-0001  7.577640E-0001
  3.257833E+0000  1.775067E+0000
 -1.441263E+0000  1.627501E+0000
  6.478712E-0001 -1.703500E+0000
  1.956218E+0000  1.698457E+0000
  3.784202E-0002  3.533484E+0000
 -1.315872E+0000 -1.409255E+0000
 -1.031445E+0000  1.382461E-0001
  1.307139E+0000  1.013017E+0000
 -1.111618E+0000  7.004420E-0001
  2.058967E+0000 -2.421965E+0000
  1.164998E-0002  1.303338E+0000
  2.527248E+0000  1.424957E+0000
 -3.899766E+0000 -4.041317E-0001
 -1.294148E+0000 -2.161070E+0000
  3.554472E+0000 -7.999346E-0001
  7.500401E-0001  2.689842E+0000
 -3.103235E+0000  1.885442E+0000
  7.196392E-0001 -3.382488E+0000
  1.877273E+0000  8.584856E-0001
  2.704134E+0000  2.955823E+0000
 -4.346325E+0000  1.291935E+0000
 -2.273004E+0000 -4.296804E+0000
  2.968574E+0000  8.554039E-0002
  1.548239E+0000  3.251218E+0000
 -6.816952E+0000  9.119400E-0001
  2.446268E+0000 -6.774331E+0000
  3.606368E+0000  6.240383E-0001
  2.157256E+0000  4.000182E+0000
 -4.138803E+0000  2.203085E+0000
 -1.078858E+0000 -3.317793E+0000
 -2.791302E-0001 -8.615059E-0001
  2.128683E+0000  3.019210E+0000
 -1.442547E-0001 -1.128275E+0000
  2.111746E+0000 -3.800807E+0000
  6.990104E-0001 -9.801600E-0001
  1.694835E+0000  2.446769E+0000
 -1.513449E+0000  4.990298E-0001
 -2.242536E+0000 -5.088964E+0000
  1.657292E+0000  3.325303E-0001
  1.969445E-0001  2.416702E+0000
 -2.447947E+0000 -8.884898E-0001
  1.103000E+0000  3.703010E-0001
  3.176974E+0000 -7.261312E-0001
  3.354595E-0001  1.958862E+0000
 -8.345133E-0001  3.351427E-0001
  6.063462E-0001 -2.042214E+0000
  2.472515E-0001  9.885120E-0001
  1.586378E+0000  2.440341E+0000
 -2.092423E+0000  2.431017E+0000
 -2.061924E+0000  2.773387E-0001
  9.945764E-0001 -9.804758E-0001
  1.122658E+0000  1.061586E+0000
 -1.620411E-0001 -1.567813E+0000
 -3.607896E+0000  1.160420E+0000
  3.554138E+0000 -2.890456E+0000
 -2.525797E+0000  7.845024E-0001
  1.264300E+0000 -1.323027E+0000
 -2.754589E-0001  1.660757E+0000
 -1.383949E+0000  3.284756E-0002
  1.044287E+0000 -1.111066E+0000
 -5.481811E-0001  2.022234E+0000
  1.000922E+0000  8.292900E-0001
 -2.481369E+0000  1.621404E+0000
  2.900350E+0000 -1.929400E+0000
 -7.785982E-0001 -1.360628E+0000
  1.302043E+0000  4.963804E-0001
  7.426947E-0001 -2.513719E-0001
 -3.873112E-0001  7.282361E-0001
  7.850162E-0001 -1.107208E+0000
 -1.193043E+0000  1.114852E+0000
 -9.991642E-0001  9.009143E-0001
  7.153819E-0001 -2.757335E+0000
  4.073774E-0001 -2.283674E-0003
  1.068568E+0000  4.929524E-0001
 -2.208867E+0000  2.481274E+0000
  9.930686E-0001 -5.695613E-0001
 -1.187387E-0001  1.162575E+0000
 -8.961195E-0001  7.463626E-0001
  9.100487E-0001  2.356495E-0001
  2.164668E+0000  8.900880E-0001
 -4.681726E-0002  2.679087E-0002
 -6.644148E-0001  1.540047E+0000
 -8.258712E-0001 -5.189672E-0001
 -1.864097E+0000  1.687660E+0000
 -1.662132E+0000 -3.519788E-0001
  2.463535E+0000 -1.842109E+0000
 -5.401219E-0001  1.799316E+0000
 -4.725659E-0001  3.244825E-0001
 -2.472795E+0000 -4.059347E-0002
  1.766500E-0001 -2.113749E-0001
 -1.751701E+0000  2.998409E-0001
  2.116219E-0001  1.575953E+0000
 -5.152671E-0002  4.632257E-0001
 -1.233110E+0000 -1.791404E+0000
 -2.111620E-0001  6.162766E-0001
  2.085794E+0000  3.264808E-0001
 -4.355854E-0002  9.615302E-0001
 -1.539029E+0000 -2.330872E+0000
 -1.193351E+0000 -2.061179E+0000
  4.209743E+0000  1.567270E+0000
 -6.303094E-0001  2.949451E+0000
 -4.245220E+0000 -1.402066E+0000
  2.020866E+0000 -3.274263E+0000
  2.301622E+0000  1.102141E+0000
 -2.092269E+0000  4.778558E+0000
 -4.327257E-0001 -3.028198E+0000
  2.665198E+0000 -2.532568E+0000
  2.245309E+0000  2.335379E+0000
 -3.443497E+0000  1.701249E+0000
 -2.651244E+0000 -2.603406E+0000
  4.987859E-0001 -1.887101E+0000
  2.594305E+0000  1.685284E+0000
 -1.307217E+0000  3.160044E+0000
 -1.022472E+0000 -1.114470E+0000
  4.971152E-0001 -2.826972E+0000
  9.713128E-0001  2.917340E+0000
  2.249678E+0000  5.322359E-0001
 -6.170932E-0001 -2.494167E+0000
  1.483859E+0000 -5.223470E-0001
  2.742427E+0000  1.384740E+0000
 -5.122372E+0000  6.966057E-0001
  4.129983E-0001 -4.836615E+0000
  2.810843E+0000  1.275085E-0002
 -1.254083E+0000  3.672903E+0000
 -3.097230E+0000 -1.253924E+0000
 -1.718247E-0001 -5.128242E+0000
  2.648899E+0000  9.454125E-0001
  6.678093E-0001  4.020696E+0000
 -3.860160E+0000 -2.057594E+0000
 -5.780750E-0002 -5.809914E+0000
  5.651809E+0000  5.621234E-0001
 -1.925555E+0000  4.778981E+0000
 -1.317639E+0000 -8.978574E-0001
  1.065814E-0001 -3.832188E+0000
  3.351886E+0000  1.168189E+0000
 -1.902168E+0000  4.723472E+0000
 -4.291777E+0000 -5.128595E-0001
  6.190394E-0001 -3.975130E+0000
  3.862273E+0000  2.229014E-0001
 -3.152319E-0001  2.788644E+0000
 -6.537681E-0001 -4.453193E-0002
 -9.399491E-0001 -3.487181E+0000
  2.089739E+0000 -2.021809E+0000
  1.585526E-0001  2.334298E+0000
  9.186689E-0001  1.578204E+0000
 -3.128848E+0000  9.678600E-0001
  1.974955E+0000 -1.852374E+0000
 -2.339584E-0001  6.014610E-0001
 -2.408471E+0000 -2.204484E-0001
 -3.668404E-0001 -1.753377E+0000
  8.884918E-0001 -6.006960E-0001
 -1.665847E+0000  1.360350E+0000
  6.791200E-0002 -1.267242E+0000
 -6.892103E-0001  1.362409E+0000
  6.980494E-0001  3.126296E-0001
  1.357615E+0000  1.090376E+0000
 -3.745718E+0000 -3.816425E-0001
  1.913907E+0000 -1.479207E+0000
  1.625865E+0000  2.009800E+0000
 -1.289227E+0000  1.093757E+0000
 -1.581265E+0000 -1.576397E+0000
 -3.998196E-0001 -1.828644E+0000
  4.019323E+0000  5.807733E-0001
 -2.341611E+0000  2.410535E+0000
 -4.402457E-0001 -4.612203E+0000
 -8.953697E-0002  6.601673E-0001
  3.063871E-0001  2.622463E+0000
 -2.832824E+0000  2.428223E+0000
 -1.394543E+0000 -7.299151E-0001
  1.654194E+0000 -1.620410E+0000
 -1.295129E+0000  3.609854E+0000
  4.102744E-0001  1.066551E+0000
 -2.055785E+0000 -2.139127E+0000
  1.253484E-0001 -6.036085E-0001
  2.528205E+0000  2.409147E+0000
 -1.124622E+0000  2.059023E+0000
 -5.556598E+0000 -3.402410E+0000
  4.603959E+0000 -1.893215E+0000
  8.532868E-0001  3.597683E+0000
 -2.822406E+0000  4.144940E+0000
 -7.943439E-0001 -3.232992E+0000
 -2.262678E-0001 -9.165599E-0001
  3.004368E+0000  2.474776E+0000
  1.522001E-0001  2.153099E+0000
 -5.344087E+0000 -4.315352E+0000
  2.049820E+0000 -1.477054E+0000
  1.675766E+0000  2.858617E+0000
 -3.631651E+0000  4.887793E-0001
 -3.106398E+0000 -4.388077E+0000
  5.543895E+0000  1.038597E+0000
  5.984200E-0001  3.883255E+0000
 -5.467601E+0000  6.084606E-0001
 -3.976416E-0001 -4.706223E+0000
  7.193018E+0000  1.710010E+0000
 -1.146955E+0000  4.259659E+0000
 -5.203320E+0000 -2.690107E+0000
  2.127982E+0000 -4.247535E+0000
  4.746528E+0000  2.112784E+0000
 -4.335915E+0000  3.162114E+0000
 -6.508346E-0001 -2.298980E+0000
  6.001676E-0001 -3.181319E+0000
  1.739398E+0000  3.563476E+0000
 -2.696440E+0000  2.109404E+0000
 -3.847584E+0000 -1.708021E+0000
  4.522888E+0000 -2.404428E+0000
  3.178120E+0000  4.639660E+0000
 -8.810863E-0001  2.109156E+0000
 -3.718812E+0000 -2.656340E+0000
  1.380508E+0000 -1.941885E+0000
  2.229322E+0000  3.146753E+0000
 -1.377593E+0000  5.871778E-0001
 -2.489806E+0000 -1.637041E+0000
  2.088246E+0000 -1.752834E+0000
  1.644972E+0000  2.819570E+0000
 -4.502986E+0000  1.372232E+0000
  2.120541E+0000 -3.261852E+0000
 -1.491041E+0000  1.577298E+0000
  2.682421E+0000  7.383617E-0001
 -1.850975E+0000  1.883231E+0000
  1.053926E+0000 -1.990568E+0000
  3.154509E+0000 -1.498663E+0000
  8.916794E-0002  1.286436E+0000
 -2.143432E+0000 -8.901732E-0001
  8.267944E-0001  7.599689E-0001
  5.748981E-0001  6.064961E-0001
  1.879473E-0001  3.326299E-0001
  4.390889E-0001 -3.926002E-0001
 -8.057881E-0001 -5.365852E-0001
  2.997793E+0000 -2.825783E-0001
  1.262020E+0000 -8.143094E-0001
 -5.470482E-0001  6.527547E-0001
 -1.642189E+0000  8.172026E-0001
  4.886816E-0001 -3.746152E+0000
  4.426729E-0001 -5.243967E-0001
  1.640465E+0000  1.831481E+0000
 -1.267754E+0000 -3.567566E-0001
 -1.659787E+0000 -7.618075E-0001
  1.780561E+0000 -1.938772E+0000
  4.699300E-0001  1.095805E+0000
  8.989108E-0001  6.498754E-0001
 -8.414019E-0001 -3.192615E-0001
  8.131291E-0001 -1.031700E+0000
 -3.243295E-0001  2.117361E+0000
 -1.407762E-0001  6.231757E-0001
 -9.990415E-0001 -1.136084E+0000
  1.277736E+0000 -4.427614E-0001
 -3.438939E-0001  9.397212E-0001
  1.883750E+0000 -3.376164E+0000
 -1.511413E+0000  2.460926E+0000
  1.626122E+0000  1.153327E+0000
 -4.347041E+0000 -8.881564E-0001
  2.913416E+0000 -2.940042E+0000
  1.089433E+0000  8.622190E-0001
 -1.393606E+0000  1.037344E+0000
 -1.632804E+0000 -1.331934E+0000
  1.803377E+0000 -1.924108E+0000
  4.223372E+0000  2.067615E+0000
 -5.715223E-0001  3.469521E+0000
 -5.147234E+0000 -1.248413E+0000
  2.637238E+0000 -3.159536E+0000
  1.688689E+0000  5.365873E+0000
 -1.015059E+0000  4.210352E+0000
 -2.494425E+0000 -3.259862E+0000
  2.625292E+0000 -2.967904E+0000
  2.988608E+0000  3.168898E+0000
 -4.437733E+0000  1.331444E+0000
 -2.404758E+0000 -4.130234E+0000
  2.076426E+0000 -1.797920E+0000
  4.553972E+0000  3.421729E+0000
 -3.755000E+0000  5.697491E+0000
 -3.427633E+0000 -3.872266E+0000
  2.651712E+0000 -3.790751E+0000
  5.154762E+0000  4.237414E+0000
 -3.706803E+0000  5.276745E+0000
 -4.531468E+0000 -3.195424E+0000
  3.748809E+0000 -6.775969E+0000
  5.405204E+0000  4.955624E+0000
 -4.045645E+0000  6.283821E+0000
 -3.994984E+0000 -5.632712E+0000
  3.312213E+0000 -1.062554E+0000
  4.556755E+0000  5.201728E+0000
 -3.818495E+0000  3.104447E+0000
 -2.982898E+0000 -4.640570E+0000
  3.668893E+0000 -2.895399E+0000
  1.248976E+0000  4.189933E+0000
 -4.523600E+0000  3.195300E+0000
 -2.058011E-0001 -4.435853E+0000
  2.872401E+0000 -2.092765E+0000
  7.930576E-0001  3.764519E+0000
 -1.739650E+0000  1.946210E+0000
 -2.409852E+0000 -3.423039E+0000
  1.285479E+0000 -3.206003E+0000
  4.072839E+0000  1.875990E+0000
 -2.591717E+0000  2.824228E+0000
 -2.764951E+0000 -2.750772E+0000
  2.383515E+0000 -1.987479E+0000
  9.934457E-0001  6.245065E+0000
 -7.392251E-0001  4.426729E-0001
 -2.939339E+0000 -1.831433E+0000
  4.099443E+0000 -3.536054E+0000
 -1.477335E+0000  3.978120E+0000
 -2.251875E+0000  1.578571E+0000
 -8.238792E-0001 -4.148062E+0000
 -1.375667E-0001 -1.683030E+0000
  2.853728E+0000  2.936009E+0000
 -1.844544E+0000 -5.456337E-0001
  6.293130E-0001 -1.409985E-0001
  3.480955E+0000 -2.067037E+0000
 -1.832975E+0000  1.606948E+0000
 -1.818450E+0000 -3.047062E-0001
 -1.845399E+0000 -4.575804E+0000
  3.212368E+0000 -1.495928E+0000
 -6.645116E-0001  4.479226E+0000
 -3.105301E+0000 -3.802787E-0002
  5.271784E-0001 -5.208446E+0000
  2.737872E+0000 -2.274655E-0001
  3.320456E+0000  3.897230E+0000
 -3.072106E+0000  1.574441E+0000
 -1.815008E-0001 -1.607411E+0000
  1.252790E+0000 -7.583198E-0001
  1.508763E+0000  7.830184E-0001
 -3.471234E+0000  5.463889E-0001
  2.167457E-0001 -4.128927E+0000
  1.752050E+0000  2.319166E+0000
 -2.436064E+0000  2.808112E+0000
  9.026798E-0002 -2.336061E+0000
 -1.858989E-0001 -9.458721E-0001
 -8.699817E-0001  5.064066E-0001
  2.140236E+0000 -1.786273E-0001
 -2.901058E+0000 -8.654051E-0001
  2.137807E-0001 -2.054421E+0000
  3.536492E+0000  3.153864E+0000
 -2.355091E+0000  3.137702E+0000
 -2.416887E-0001 -3.072655E+0000
 -2.317155E-0001 -9.695135E-0001
  4.054843E+0000  9.376064E-0001
 -1.790282E+0000  1.420978E+0000
  1.007239E+0000 -2.810945E+0000
 -3.665043E+0000  3.640681E+0000
  3.069773E+0000 -1.885389E+0000
 -2.684562E+0000  1.178509E+0000
  4.421653E-0001  2.651458E-0001
  3.980903E+0000 -4.474200E-0001
 -4.800818E+0000  2.611590E+0000
  1.497806E+0000 -3.692355E-0001
  8.764931E-0001 -1.440181E+0000
 -7.775920E-0002  4.930528E-0001
  1.335026E+0000  2.360898E+0000
 -2.605688E+0000  1.438643E+0000
 -1.974407E+0000 -1.899280E+0000
  2.351615E+0000 -1.836335E+0000
  1.035597E-0001  1.633287E+0000
 -2.104834E+0000  1.390838E+0000
 -1.918473E+0000 -3.106242E+0000
  3.174760E+0000 -1.853954E+0000
 -6.327313E-0001  3.282009E+0000
  3.818007E-0001  5.021032E-0003
 -2.559061E+0000 -2.238661E+0000
  1.177927E+0000  8.578288E-0001
  1.122844E+0000  2.424604E+0000
 -3.972415E+0000  1.365545E+0000
  7.394362E-0002 -1.656370E+0000
  1.277226E+0000 -2.262925E+0000
  8.039443E-0001  1.480308E+0000
  4.522361E-0001  1.416626E+0000
 -2.562387E+0000 -2.003332E+0000
  3.122404E+0000 -3.122879E+0000
  5.072139E-0001  1.808546E+0000
 -4.933973E-0002 -4.578326E-0001
 -3.230052E-0001 -5.580423E-0001
  6.688374E-0001 -5.171886E-0001
  5.109398E-0001  7.945374E-0001
 -8.512184E-0001  3.690431E-0001
  7.092830E-0001 -6.164860E-0001
 -3.150823E+0000  1.334158E+0000
 -2.131079E-0001 -2.628176E+0000
  2.947072E+0000  1.691071E+0000
 -7.861213E-0001  3.185514E+0000
 -3.333578E+0000 -1.969474E+0000
 -1.543913E-0001 -2.071074E+0000
  4.083996E+0000 -1.412068E+0000
 -4.356525E-0001  3.035066E+0000
 -1.442296E+0000  4.805461E-0002
 -1.228628E+0000 -2.911649E+0000
  1.220208E+0000 -1.075457E-0001
  8.915604E-0001  1.847079E-0001
 -1.830442E+0000  1.198798E+0000
 -1.543426E+0000 -9.560328E-0001
  2.900785E+0000  6.709846E-0001
 -1.478381E-0001  3.056325E+0000
 -3.326820E+0000  1.669393E+0000
  1.139302E+0000 -2.761405E+0000
  2.424727E-0001 -8.624814E-0001
  2.067774E+0000  3.680861E+0000
 -2.778223E+0000  2.851763E+0000
 -2.124560E+0000 -2.142691E+0000
  1.398656E+0000 -2.206413E+0000
  3.496790E+0000  3.626502E+0000
 -4.127889E+0000  3.326443E+0000
 -2.539478E+0000 -1.832622E+0000
  1.711337E+0000 -3.646300E+0000
 -9.943274E-0002  2.240012E+0000
  3.538058E-0002  1.777667E+0000
 -9.255535E-0001 -2.055156E+0000
  5.048872E-0001 -2.078009E+0000
  1.584782E+0000 -1.906340E-0001
  1.189828E+0000 -5.817043E-0001
 -2.308580E+0000  1.722235E-0001
  1.371642E-0001 -2.292077E+0000
  2.653566E+0000  1.727956E-0001
 -1.010352E+0000  1.844288E+0000
 -2.492604E+0000 -7.266478E-0001
  7.380753E-0001 -3.138822E+0000
  1.042183E+0000  1.856154E+0000
 -3.733732E-0001  2.871169E-0001
 -1.018511E+0000 -2.157402E+0000
 -9.617891E-0001  8.517391E-0001
  9.258677E-0001  1.545038E+0000
 -1.424983E+0000 -5.710343E-0001
  1.652451E-0001 -2.626300E+0000
  3.314501E+0000 -1.442643E+0000
  4.963668E-0001  3.614752E+0000
 -1.302267E+0000  9.817348E-0002
 -4.444103E-0001  6.768710E-0001
  2.235636E+0000  1.682942E+0000
 -3.609639E+0000  3.525786E+0000
  1.376656E+0000 -3.497618E+0000
 -3.140530E-0001  1.506054E+0000
  2.311292E+0000  1.967092E+0000
 -2.558045E+0000  1.914646E+0000
 -6.773945E-0001 -1.732883E+0000
 -1.012554E+0000  1.397133E-0001
  1.352382E+0000  1.629044E+0000
  7.540107E-0001  3.965257E+0000
 -2.448123E+0000 -3.133211E-0001
  3.954145E-0001 -2.921449E+0000
  4.271375E+0000  1.733219E+0000
 -1.947894E+0000  2.911125E+0000
 -4.542264E+0000 -4.411814E+0000
  4.862180E+0000 -3.525885E+0000
  4.319274E+0000  2.227742E+0000
 -2.945767E+0000  2.114306E+0000
 -3.504693E-0001 -1.893129E+0000
  1.247425E+0000 -7.704076E-0001
 -6.058168E-0001  1.177468E+0000
  1.555276E+0000  2.209003E+0000
 -1.847106E+0000  4.625743E-0001
 -4.045639E-0001 -1.809878E+0000
  8.390234E-0001  1.119874E+0000
 -1.093007E+0000 -4.116710E-0001
 -2.429660E+0000 -1.947944E-0001
  2.633859E+0000 -1.261777E+0000
  3.841459E-0002  3.321756E+0000
 -6.766195E-0001  1.068315E+0000
 -2.028301E+0000 -6.136609E-0001
  1.368175E+0000  8.132917E-0001
 -6.940925E-0001 -1.384835E-0001
 -1.505080E+0000  2.485556E+0000
  1.031249E+0000  1.020874E-0001
 -2.915816E+0000 -7.027879E-0001
  3.210053E+0000 -2.777859E+0000
 -5.752882E-0001  1.187418E+0000
 -1.371318E+0000  1.710752E+0000
 -4.953051E-0001  6.596751E-0001
 -6.395381E-0001 -2.675426E-0001
  1.476239E+0000  7.571876E-0001
  1.131615E+0000 -6.060037E-0001
  1.082979E+0000 -3.496006E-0001
  6.195564E-0001  5.424513E-0001
 -3.011514E-0001  4.021057E-0001
  1.925711E-0001 -8.436386E-0001
 -1.001190E+0000  2.955605E+0000
 -5.040253E-0001 -2.008729E+0000
  5.959678E-0002  1.017877E+0000
  1.629512E+0000 -2.963415E+0000
 -6.755429E-0001  1.242021E+0000
  9.908673E-0001 -3.073734E+0000
  2.629368E+0000  1.749297E+0000
 -6.723753E-0002  2.245368E+0000
 -3.156824E+0000 -2.801102E+0000
  1.786799E+0000 -1.739406E+0000
  8.103514E-0001  1.174393E+0000
 -1.485230E+0000  3.174692E-0001
 -9.985333E-0001  1.239503E-0001
  1.323400E-0001 -1.324442E+0000
 -2.893729E+0000 -3.492260E+0000
  2.843375E+0000  1.268754E+0000
  7.160318E-0001  2.600003E+0000
 -4.790550E+0000  9.722288E-0001
  2.177134E-0001 -2.898489E+0000
  4.899059E+0000 -1.059553E+0000
  9.423906E-0001  2.504941E+0000
 -3.399565E+0000  6.893956E-0001
  2.458751E+0000 -4.171682E+0000
 -2.108661E+0000  1.453937E+0000
  3.060399E+0000  2.140862E+0000
 -2.356549E+0000  1.895778E+0000
  1.167277E+0000 -1.243426E+0000
  7.439625E-0001 -1.413479E+0000
 -9.286383E-0001  1.368963E-0001
  1.476505E+0000  2.004321E+0000
  3.798320E-0001  4.740402E-0001
 -3.717641E+0000 -2.429917E-0001
  3.098246E+0000 -1.851716E+0000
  2.352588E+0000  4.343383E-0001
 -1.442092E+0000  2.393406E+0000
 -2.020778E+0000  7.962813E-0001
  7.448155E-0001 -7.536247E-0001
  1.542871E+0000  1.653790E+0000
 -1.475985E+0000  1.772176E+0000
 -2.450467E+0000 -2.738961E+0000
  1.002409E+0000 -1.119245E+0000
  2.525725E+0000  3.017451E+0000
 -3.322986E+0000  1.578854E+0000
  6.655751E-0001 -2.387451E+0000
  1.190205E+0000 -1.940859E+0000
 -4.518939E-0001  1.944378E+0000
 -2.797666E+0000  2.331450E+0000
  7.510567E-0001 -3.096515E+0000
  4.411257E-0002  1.118634E+0000
 -3.292616E-0001  1.410281E+0000
 -1.379311E+0000  1.682105E-0001
  1.926813E+0000  2.442669E+0000
 -1.248979E+0000  9.155774E-0001
  2.846956E+0000  4.318466E-0001
 -1.579646E+0000  5.753541E-0001
  8.341489E-0001 -7.847606E-0001
 -2.986291E-0001 -8.432626E-0001
 -1.472726E+0000  2.793353E+0000
 -1.343405E+0000  4.463065E-0001
  9.566917E-0001 -7.431151E-0001
  2.927781E-0001 -3.680204E+0000
  2.330517E+0000  2.101967E+0000
  7.338698E-0002  3.292105E-0001
 -2.757350E+0000 -3.943216E-0001
  2.078587E+0000 -7.701217E-0001
  6.537453E-0001  1.822515E+0000
 -1.364982E+0000  6.398036E-0001
  2.759986E-0001 -4.094966E+0000
 -1.457361E-0001  1.759877E+0000
  8.282336E-0001  2.499320E+0000
 -1.265608E+0000 -4.308806E-0001
 -3.119631E+0000  2.588927E+0000
  2.744540E+0000 -1.399266E+0000
 -7.286183E-0001  5.104162E-0001
  2.101206E+0000  8.826885E-0001
 -3.048968E+0000  2.740558E-0002
 -3.677304E-0001 -1.745528E+0000
  6.346939E-0001  6.324577E-0002
  4.875121E-0001  2.832743E+0000
 -1.829200E+0000  1.491428E+0000
  4.051703E-0001 -2.260077E+0000
  2.526166E+0000 -1.187330E+0000
 -3.408589E-0001  1.041982E+0000
 -4.900341E-0001 -1.321896E-0001
  1.368564E+0000 -1.505846E+0000
 -2.106487E+0000  1.105725E+0000
 -3.184406E-0001 -9.585265E-0002
  5.077487E-0001 -3.640880E-0001
  3.157130E-0001  1.649369E+0000
 -1.028733E+0000 -1.850688E+0000
  1.824885E-0001 -2.368320E-0001
  4.874761E-0001 -5.050990E-0001
 -1.861020E+0000 -1.744346E+0000
  4.176910E+0000 -2.115198E+0000
 -1.088836E+0000 -2.268208E-0001
  2.893553E+0000  8.484067E-0001
 -1.520850E+0000  5.419568E-0001
 -5.937501E-0001 -3.135250E+0000
  5.247252E-0001 -1.521330E+0000
  2.318339E+0000  2.310211E-0002
 -4.077761E+0000 -1.072170E+0000
 -1.490621E-0001 -1.683035E+0000
  3.676251E+0000  9.694737E-0001
 -1.278712E+0000  1.192659E+0000
 -3.863137E-0002 -6.644581E-0001
  3.230598E-0001 -4.144232E-0001
 -4.357650E-0002 -1.626869E+0000
  5.257323E-0001 -8.042999E-0001
 -6.689633E-0001 -1.237491E+0000
 -7.561301E-0001  8.264126E-0001
 -5.540585E-0001 -9.361135E-0001
 -7.870389E-0001 -1.766978E+0000
  1.417891E+0000  5.520558E-0001
 -1.990321E+0000 -1.435303E+0000
  8.506182E-0001 -3.444049E+0000
  1.315413E+0000  1.690718E+0000
  2.882132E-0001  9.072041E-0001
 -3.251074E-0001  9.260087E-0001
 -1.057479E+0000 -1.057636E+0000
  1.193022E+0000 -6.920349E-0001
  8.078855E-0001  6.821394E-0001
  1.211627E+0000 -1.191829E+0000
 -1.373083E+0000 -3.214861E-0001
  1.533180E-0002  1.232507E+0000
 -8.053297E-0001 -2.861636E+0000
 -9.368901E-0001 -9.691668E-0001
  1.055876E+0000  1.317121E+0000
 -9.302854E-0001  1.664954E+0000
  1.404319E+0000 -1.853745E+0000
 -8.618839E-0001 -1.728224E+0000
  1.497125E+0000 -1.441860E-0002
 -7.201973E-0001  1.959816E-0001
  1.897898E+0000 -2.881556E-0001
  9.660003E-0002 -5.043634E-0001
  3.251668E-0001  1.175723E+0000
  1.223077E+0000 -5.700366E-0001
 -2.795216E+0000 -1.002710E+0000
  5.867568E-0001 -2.270159E-0001
  1.673259E+0000 -2.800234E-0001
 -1.578083E+0000 -1.257011E+0000
 -2.611412E-0001  9.897383E-0001
 -1.409188E-0001 -1.128444E+0000
 -2.055787E+0000 -3.399536E-0001
  1.869167E+0000  9.507448E-0001
  8.138784E-0001  1.055576E+0000
 -2.757142E+0000 -1.006197E-0002
  3.686698E+0000 -1.453911E+0000
  7.877961E-0003  2.516352E+0000
 -2.288665E+0000  8.516799E-0001
 -2.643788E-0002 -1.643782E+0000
 -1.860586E+0000  1.422127E-0001
  2.303869E+0000 -1.794939E+0000
  1.343879E-0001  9.797772E-0001
  6.364618E-0001 -5.146900E-0001
 -1.508308E+0000 -1.345941E-0002
  2.243316E+0000 -7.460485E-0001
 -3.779117E-0001  1.804410E+0000
 -2.039090E+0000 -2.207289E+0000
  3.361955E-0001 -2.486656E+0000
  5.773823E+0000  1.355815E+0000
 -1.859206E-0001  5.987102E+0000
 -1.814352E+0000 -1.041596E+0000
  2.328917E+0000 -4.103783E+0000
  2.025426E+0000  4.750196E+0000
  2.111192E-0001  6.894823E-0001
 -8.294840E+0000  8.577547E-0001
  1.173122E+0000 -6.813417E+0000
  4.118598E+0000  9.678069E-0001
  2.634545E+0000  4.472076E+0000
 -5.542292E+0000  1.469671E+0000
  1.029707E+0000 -4.372986E+0000
  1.114589E+0000  1.803838E-0001
  2.886378E-0001  1.810865E+0000
 -7.008543E-0001 -1.964115E-0001
  1.683089E+0000  7.850063E-0001
  7.436408E-0001  8.315503E-0001
  1.500922E+0000 -2.515306E-0001
 -2.224319E+0000 -7.958612E-0001
  9.610182E-0001 -8.342218E-0001
 -4.126339E-0002  6.116112E-0001
 -1.494409E+0000 -1.329489E+0000
  1.639668E+0000 -2.291215E+0000
 -9.113330E-0002  1.501948E+0000
  3.012002E+0000  3.970485E-0001
 -7.469324E-0001  1.941139E+0000
 -2.355143E+0000  4.367117E-0002
  4.485066E-0001 -3.781608E+0000
  1.853162E+0000 -3.113409E-0002
 -1.357239E+0000  1.760874E+0000
 -1.948410E+0000 -5.809501E-0001
  6.166452E-0001 -3.376991E+0000
  2.682631E+0000  2.303731E+0000
  8.703990E-0001  3.187433E+0000
 -2.826845E+0000 -2.121230E+0000
 -8.750041E-0001 -6.246004E-0001
  2.461031E+0000 -1.605903E+0000
 -1.532747E+0000  1.780609E+0000
 -1.754633E+0000 -4.772799E-0001
  1.141418E+0000 -1.344864E+0000
  1.103577E+0000 -5.747534E+0000
 -4.306883E-0001  3.188285E+0000
 -2.381373E-0001  6.554165E-0001
 -5.303023E+0000 -2.091995E+0000
  1.480958E+0000 -4.354506E+0000
  1.450021E+0000  1.924578E+0000
 -1.134917E-0001  4.332771E+0000
 -3.831276E+0000 -1.594516E+0000
  4.001968E-0001 -4.101871E+0000
  7.981587E+0000 -9.440299E-0001
 -2.347780E+0000  5.534676E+0000
 -4.669411E+0000 -7.421109E-0001
 -5.929875E-0001 -4.445000E+0000
  5.167790E+0000  3.415508E+0000
 -8.305720E-0001  2.596302E+0000
 -3.576706E+0000 -3.958892E-0001
  1.815304E+0000 -3.636996E+0000
  8.839788E-0001  1.778649E+0000
 -4.945112E-0001  2.130670E+0000
 -2.608896E+0000 -6.708234E-0001
 -9.140091E-0001 -7.689542E-0001
  3.435402E+0000 -2.785439E+0000
 -2.868938E-0001  4.429065E+0000
 -3.915482E+0000  8.011757E-0001
 -1.822913E-0001 -3.928553E+0000
  3.453832E+0000  2.274083E+0000
 -5.150867E-0001  4.969777E+0000
 -5.008451E+0000 -3.591118E+0000
  1.449709E+0000 -3.879835E+0000
  5.477718E+0000 -1.860880E-0001
 -1.438346E+0000  5.844441E+0000
 -4.437720E+0000 -3.345089E+0000
 -2.245624E+0000 -5.866393E+0000
  4.127322E+0000 -1.096458E+0000
  4.878622E-0002  4.294369E+0000
 -7.623280E-0001  8.939010E-0001
 -1.949785E+0000 -5.050972E+0000
  2.974853E+0000 -8.362233E-0002
  2.746270E+0000  2.469381E+0000
 -2.979983E+0000  6.697560E-0001
 -9.907734E-0001 -1.319449E+0000
  2.534526E-0001 -3.139674E+0000
  4.287627E+0000 -1.142997E+0000
 -2.546337E+0000  1.145847E+0000
  9.216057E-0001 -4.657345E-0001
  2.954640E-0001  2.993739E+0000
 -2.428123E+0000 -4.786222E-0001
 -1.620707E+0000 -3.079176E+0000
  4.877812E+0000 -2.028870E+0000
 -1.249494E+0000  2.366441E+0000
 -8.961044E-0001  3.357762E+0000
 -1.987685E+0000 -3.982688E+0000
  5.397181E-0001 -3.051682E+0000
  2.224497E+0000  2.388377E+0000
 -1.996190E+0000  4.798793E+0000
 -1.415272E+0000 -3.155567E+0000
  2.755038E+0000 -3.610811E+0000
  2.226014E+0000  2.684489E+0000
 -5.209903E+0000  4.098947E+0000
  4.709232E-0001 -4.089876E+0000
 -1.271842E+0000 -1.852173E+0000
  4.898268E+0000  1.285959E+0000
 -3.798032E+0000  2.172914E+0000
 -1.622505E+0000 -1.983808E+0000
  2.863912E+0000 -1.629188E+0000
  1.364276E+0000  3.050628E+0000
 -1.442353E+0000  4.040348E+0000
  6.388496E-0002 -2.826760E+0000
 -1.329430E+0000 -3.214754E-0001
  3.975200E+0000  3.137957E-0001
 -3.215317E+0000  4.134815E+0000
 -1.626197E-0002 -1.734642E+0000
  2.451373E+0000 -6.716914E-0001
  3.712682E-0001  5.291817E+0000
  4.214976E-0001 -4.303124E-0001
 -1.881328E+0000  1.119597E+0000
  1.843229E+0000 -1.007687E+0000
 -7.501907E-0001 -4.901378E-0001
  3.326972E-0001  3.895939E+0000
 -1.484028E+0000  1.034536E+0000
 -4.463166E+0000 -2.763532E+0000
  4.279118E+0000 -2.488691E+0000
  1.098227E+0000  3.682322E+0000
  1.904024E-0001  5.605384E-0001
 -2.217463E+0000 -2.768813E+0000
  2.120982E+0000 -7.943448E-0001
  6.493657E-0001  1.079121E+0000
 -1.801876E+0000 -7.402239E-0001
  3.696006E+0000 -7.958537E-0002
 -2.707930E+0000  2.077178E+0000
  1.194739E+0000 -8.316729E-0001
  1.186577E-0001  1.025639E+0000
 -7.308462E-0001  1.020524E+0000
 -2.914116E-0001  1.689364E+0000
 -2.405675E+0000 -1.507771E-0001
 -1.513890E-0001 -3.162129E+0000
  1.041562E+0000  1.579660E-0001
 -3.522632E-0001  2.568072E+0000
 -3.585114E+0000  2.621076E-0001
  3.558878E-0001 -5.116365E+0000
  2.674357E+0000 -1.213761E+0000
  2.310354E+0000  2.736915E+0000
 -2.628189E+0000  1.827328E-0001
 -2.529351E+0000 -2.512755E+0000
  1.578541E+0000 -1.311209E+0000
 -8.097307E-0001  4.050079E+0000
 -2.650862E+0000 -6.115559E-0001
 -7.613363E-0001 -1.403750E+0000
  3.121456E+0000 -1.696496E+0000
 -5.484348E-0001  5.949124E+0000
 -1.500336E+0000  4.757226E-0001
 -3.303998E+0000 -2.261036E+0000
  3.127912E+0000 -3.050967E-0002
  8.591273E-0001  2.112629E+0000
 -1.234556E+0000  6.007837E-0001
  1.394395E+0000 -3.691153E+0000
  4.000431E+0000  1.256562E+0000
 -5.177778E-0001  2.177897E+0000
 -2.160012E+0000  3.964032E-0001
 -6.403026E-0001 -1.477209E+0000
 -8.904704E-0001  4.413123E-0001
  9.539064E-0001 -1.331901E-0001
 -8.996682E-0001  1.812082E+0000
 -5.305721E-0001 -2.228306E+0000
  5.752594E-0001 -1.107621E+0000
 -1.103736E-0001  7.619091E-0002
  1.884087E+0000  8.605515E-0001
 -1.421180E+0000  2.091403E-0001
 -5.685611E-0001 -2.807063E+0000
  1.410676E+0000  1.506172E+0000
  1.201399E+0000  4.154742E-0001
 -3.337190E+0000  7.268482E-0001
  2.109521E+0000 -3.974394E+0000
  3.756609E+0000  7.442008E-0001
 -8.697935E-0001  3.689401E+0000
 -2.565221E+0000 -8.339636E-0001
  5.131964E-0001 -2.373515E+0000
  5.166957E-0001  2.557343E-0001
  8.958613E-0001  2.264819E+0000
 -3.477439E+0000 -8.014645E-0002
  2.928039E+0000 -2.996005E+0000
  1.403747E+0000  3.749756E-0001
  1.187741E+0000  4.729192E+0000
 -2.462159E+0000  1.947599E+0000
 -4.018428E-0001 -3.914660E+0000
  1.231460E+0000 -3.378860E-0002
  4.949087E+0000  4.142420E+0000
 -5.589400E+0000  4.413003E+0000
 -3.743472E+0000 -4.692520E+0000
  4.685544E+0000 -4.757252E+0000
  2.413349E+0000  5.850078E+0000
 -4.605541E+0000  3.601471E+0000
 -3.489704E+0000 -2.498129E+0000
  5.468884E+0000 -4.366820E+0000
  2.292075E+0000  4.484715E+0000
 -4.142177E+0000  4.381327E+0000
 -1.700784E+0000 -2.630066E+0000
  7.813428E-0002  3.426929E-0002
  4.142644E+0000  1.224203E+0000
 -6.650192E+0000  2.006868E+0000
  2.129452E+0000 -3.771853E+0000
  2.690348E+0000  3.776922E-0001
  5.862782E-0001  3.756856E+0000
 -2.886859E+0000  2.105824E+0000
 -2.029036E+0000 -2.383331E+0000
  8.670409E-0001 -1.126877E+0000
  3.056509E+0000  2.525125E+0000
 -5.638814E+0000  1.911924E+0000
 -9.447294E-0001 -3.767498E+0000
  3.460838E+0000  2.055397E-0002
  9.515857E-0001  3.291345E+0000
 -3.261202E+0000  2.671909E-0001
  3.107005E-0001 -2.263273E+0000
  3.957692E-0001  1.247545E+0000
  3.077648E-0001  2.353171E+0000
 -2.710957E+0000 -2.247307E-0001
  1.919633E+0000 -3.647342E+0000
  3.064989E+0000  3.955202E+0000
 -2.987993E+0000  2.435508E+0000
 -1.936646E-0001 -4.680095E+0000
  2.194808E+0000 -1.194299E+0000
  5.323849E-0001  4.055589E-0001
 -2.860154E+0000  1.803616E+0000
 -1.893301E+0000 -2.170376E+0000
  4.003397E+0000 -7.996479E-0001
  1.137488E+0000  3.363447E+0000
 -3.851047E+0000 -4.967539E-0002
 -1.081772E+0000 -3.274479E+0000
  2.618314E+0000 -9.014810E-0004
  1.514327E+0000  2.331400E+0000
 -3.165627E-0001  2.869540E-0001
  8.652965E-0002 -1.440699E+0000
  1.850359E+0000  2.236860E+0000
 -1.225082E-0001  1.034638E+0000
  1.971772E-0001 -2.890217E+0000
  2.213386E+0000 -6.538627E-0001
 -5.583915E-0001  3.135687E+0000
 -9.747636E-0001 -1.517995E+0000
 -1.237475E+0000 -7.229469E-0001
  1.827895E+0000  1.571596E+0000
  1.287040E-0001  1.312944E+0000
 -6.949216E-0001  1.579209E-0001
  6.812205E-0001  7.620333E-0002
  1.144814E+0000 -1.263746E+0000
  1.886563E+0000  6.886785E-0001
 -2.920525E-0001 -9.590049E-0001
 -3.602592E-0001  2.417584E+0000
  4.572652E-0001 -1.143564E+0000
 -1.273305E-0002 -1.879259E+0000
  2.352428E+0000 -1.844463E-0001
 -8.231500E-0001  9.307864E-0001
 -6.961722E-0001  8.447146E-0001
 -3.614155E-0001 -2.507886E+0000
 -1.285100E-0001  1.614533E+0000
  1.141035E+0000 -1.856823E+0000
 -8.360101E-0002  2.877885E+0000
 -1.007579E+0000  1.055202E+0000
  8.090147E-0001 -7.216108E-0001
 -4.375387E-0001 -2.560918E+0000
  7.455376E-0001  1.774686E+0000
  1.370758E+0000 -1.970996E+0000
 -7.306789E-0001  4.977465E-0004
  9.348162E-0001  7.040313E-0001
 -2.994906E-0001 -3.310728E+0000
  2.869048E-0001 -5.056127E-0001
 -2.289813E+0000  5.313730E-0001
  2.110301E+0000 -1.921547E+0000
 -1.419780E+0000  2.478587E+0000
  3.760169E+0000 -5.259897E-0001
 -1.791611E+0000  2.074548E+0000
  4.682763E-0001 -9.910192E-0001
  5.943418E-0001 -3.236269E+0000
  1.639962E+0000  1.185153E+0000
  1.825247E-0001  8.340835E-0001
 -1.427809E+0000  1.194928E-0001
 -1.436658E+0000 -1.291517E+0000
  9.973286E-0001  4.225453E-0001
 -8.695300E-0001 -1.593382E+0000
  5.024833E-0001 -2.511510E-0001
  3.030515E+0000  6.401143E-0001
 -2.354096E+0000  2.243668E+0000
  2.812166E-0001 -2.068724E+0000
  1.734374E+0000 -1.687931E+0000
  5.472592E-0002  4.079649E+0000
 -9.997326E-0001  1.768514E+0000
 -3.217710E+0000 -1.365326E+0000
  1.675938E-0001 -1.397136E+0000
  1.483808E+0000  1.528994E+0000
  1.793559E-0001  1.308262E+0000
  3.178936E-0001  7.047996E-0001
 -6.487049E-0001 -5.414868E-0001
  2.506673E+0000  2.876258E+0000
  2.336142E+0000  3.447142E-0001
 -3.933663E+0000  1.871181E+0000
  6.293457E-0001 -4.363552E+0000
  4.181702E+0000 -2.979497E-0001
 -1.239910E-0001  5.039908E+0000
 -3.845674E+0000 -7.546920E-0001
  1.853754E+0000 -4.020515E+0000
  7.513339E-0001 -4.938831E-0001
  5.834658E-0001  1.990973E+0000
 -2.936353E+0000 -6.299492E-0001
 -1.281868E-0001 -1.777482E+0000
  2.807213E+0000 -1.633126E+0000
  1.326748E-0001  5.683347E-0001
 -3.424435E+0000  2.188821E+0000
  9.228537E-0002  4.306566E-0001
  1.615288E+0000 -1.995769E-0001
 -2.215410E+0000  1.726510E-0001
  1.213250E+0000 -8.080959E-0002
 -7.586072E-0001  1.306251E+0000
  9.489065E-0001 -4.773672E-0001
 -7.985323E-0001  1.240277E+0000
 -1.048812E+0000 -2.592016E-0001
  2.939095E+0000 -5.485897E-0001
  8.783225E-0001  9.280170E-0001
 -2.074096E+0000 -1.192230E+0000
  1.987878E+0000 -3.998614E-0001
  1.894464E+0000  3.993831E-0001
 -2.792040E+0000  1.370164E-0001
  1.956089E+0000 -1.913671E+0000
 -7.077590E-0001 -1.013653E+0000
  5.186747E-0001  1.185811E+0000
 -1.401445E+0000 -1.255342E+0000
 -4.372300E+0000 -1.015796E+0000
  4.284239E+0000 -1.087123E+0000
 -1.906787E-0001  3.474410E+0000
 -7.020282E-0001  1.845395E+0000
 -1.902979E+0000 -3.512097E+0000
  2.465532E+0000 -1.992983E+0000
 -1.066231E-0001  2.434499E+0000
 -7.257843E-0001  1.924892E-0001
  1.340144E+0000 -3.178937E+0000
  1.205630E+0000  3.030069E+0000
  1.291700E-0001  8.105742E-0001
 -5.646452E-0001 -6.889172E-0001
  2.894654E+0000 -7.070046E-0001
  9.018715E-0002  2.760697E+0000
 -1.030324E+0000  5.893978E-0001
  7.770039E-0001 -3.705114E-0001
  9.295361E-0001  2.271758E+0000
 -1.545256E+0000  1.534496E+0000
  4.674945E-0001 -4.451763E-0001
 -5.260983E-0001  5.974971E-0001
  7.322066E-0001 -7.928780E-0002
 -1.583634E+0000  1.247532E+0000
  1.340307E-0001 -3.485448E+0000
  2.613480E+0000  4.277555E-0001
  2.073168E+0000  4.865103E-0001
 -1.778772E+0000  9.011665E-0001
 -5.074912E-0001  4.323139E-0001
  8.945794E-0001 -4.827246E-0001
 -1.320049E+0000  9.323056E-0001
 -2.607091E+0000  1.466108E+0000
  1.267490E+0000 -2.007632E+0000
  4.975711E-0001  8.374592E-0001
  7.123853E-0001  2.164510E+0000
 -2.748457E+0000 -2.146094E-0001
  3.609610E+0000 -3.574056E+0000
 -1.210166E+0000  2.228299E+0000
 -1.763571E-0001 -1.049057E+0000
 -1.909849E+0000 -2.990581E+0000
  3.284719E+0000 -1.870947E+0000
 -1.093412E+0000  3.928771E+0000
 -1.030202E+0000  8.528470E-0001
 -1.400882E+0000 -2.051676E+0000
  2.201063E+0000  2.228578E-0002
 -5.260186E-0001  9.709736E-0001
 -1.846612E+0000 -9.412332E-0001
  1.694232E+0000 -2.301185E+0000
  7.054980E-0001 -2.423346E-0001
  3.709184E+0000  7.369584E-0001
 -2.808566E+0000  2.485906E+0000
 -1.607494E+0000 -1.737692E+0000
  8.103514E-0001 -4.205715E+0000
  2.496615E-0001  1.968483E+0000
 -1.272005E+0000  1.081106E+0000
 -2.517095E+0000  3.435809E-0001
  6.028642E-0001 -2.620361E+0000
  1.265061E+0000 -2.158776E+0000
  2.340312E+0000  1.108632E+0000
  1.483117E-0001  2.402832E+0000
 -3.571923E+0000 -2.733862E-0001
  7.486649E-0001 -2.923840E+0000
  1.657314E+0000 -1.114206E+0000
  1.493342E+0000  2.312684E+0000
 -2.304139E+0000  1.701403E+0000
 -1.302436E+0000 -2.003219E+0000
  1.863285E+0000 -5.698307E-0001
  1.161628E+0000  1.449143E+0000
 -1.489108E+0000  2.810519E+0000
 -4.144514E-0001 -1.166888E+0000
  1.082386E+0000  1.500617E+0000
  3.125317E+0000  1.647421E+0000
 -2.880980E+0000 -7.681699E-0001
  1.012254E+0000 -1.708770E+0000
  1.616312E+0000  2.436982E+0000
 -1.705414E+0000  1.175118E+0000
  4.753371E-0001 -1.314734E+0000
 -8.372150E-0002  1.854533E+0000
 -2.259081E-0001  9.572017E-0001
 -1.069323E+0000  2.330983E-0001
  3.573990E+0000 -1.691336E+0000
 -1.534474E+0000  2.238162E+0000
 -3.496631E-0001 -6.312300E-0001
 -1.921398E+0000 -3.325891E+0000
  2.560634E+0000 -9.286746E-0001
 -1.057332E+0000  5.394610E+0000
 -2.495083E+0000 -2.928312E+0000
  5.227269E-0001 -3.750227E+0000
  3.047043E+0000  3.001696E+0000
 -1.681029E+0000  6.496643E-0001
 -4.083916E+0000 -2.053909E+0000
  4.456622E+0000 -3.812805E+0000
  4.797696E+0000  2.190728E+0000
 -2.113480E+0000  3.111184E+0000
 -4.025461E+0000 -4.527704E+0000
  4.637263E+0000 -3.390112E+0000
  1.433144E+0000  4.361359E+0000
 -1.026979E+0000  5.093365E-0001
 -1.779585E+0000 -2.872716E+0000
  8.276125E-0001 -2.460821E+0000
  2.402896E+0000  4.185068E+0000
 -1.574542E+0000  6.904840E-0001
 -3.536039E+0000 -1.558135E+0000
  2.368053E+0000 -2.320774E+0000
  1.821860E+0000  2.022976E+0000
  7.222852E-0001  3.491533E-0001
 -3.856640E+0000 -2.746259E-0001
  3.364588E+0000 -4.350821E+0000
  7.675510E-0001  3.122209E+0000
 -1.740710E+0000  3.021414E+0000
 -2.906337E+0000 -2.405163E+0000
  1.773860E+0000 -2.074867E-0001
  3.251047E+0000 -9.057709E-0001
 -3.583050E+0000  3.611785E+0000
 -1.089341E+0000 -2.995584E+0000
  2.218671E+0000 -3.760988E-0001
  2.283882E+0000  2.484086E+0000
 -4.225383E+0000  3.310589E+0000
  1.066874E+0000 -2.569373E+0000
  7.699751E-0001 -1.628568E+0000
 -7.908243E-0001  1.981725E+0000
  7.247603E-0002 -1.813415E+0000
 -1.460460E+0000 -1.028551E+0000
  1.584160E+0000  4.904860E-0001
 -3.231831E+0000  3.383466E+0000
  8.599728E-0001 -1.508781E+0000
  1.567830E+0000 -2.006724E+0000
 -2.582164E-0002  2.666644E+0000
  1.126167E-0001  1.170144E+0000
 -2.024764E+0000  3.220954E-0001
  5.684021E-0001 -3.152503E+0000
 -4.436699E-0001 -9.653331E-0002
  1.479096E+0000 -2.890540E+0000
 -1.459883E+0000 -1.451191E+0000
 -5.026865E-0001 -3.272911E+0000
  3.151510E+0000  8.078609E-0001
  9.704222E-0001  3.764417E+0000
 -2.162041E+0000  8.834527E-0001
  9.222993E-0002 -1.745541E+0000
  2.585191E+0000 -1.272150E+0000
 -1.461830E+0000  4.787381E+0000
  3.756465E-0001 -2.114566E+0000
 -1.611737E+0000 -1.312570E+0000
  3.808624E+0000  9.772058E-0001
  6.198021E-0001  9.046140E-0001
 -2.278930E+0000  1.833063E+0000
 -2.705978E-0001 -3.192250E+0000
  1.405820E+0000  1.495414E+0000
  7.143514E-0001  1.603843E+0000
  5.853324E-0002 -2.175808E+0000
  5.058103E-0001 -3.809191E-0001
  2.917699E+0000  1.229185E-0001
 -1.874948E+0000  2.019352E+0000
  1.039326E+0000 -5.518039E-0001
  4.119955E-0001 -2.341190E-0001
 -5.689368E-0001 -1.304199E+0000
  1.533333E+0000 -9.258954E-0001
 -3.812432E+0000  1.194314E+0000
  1.479645E+0000 -2.809713E+0000
  6.819192E-0001  1.911674E+0000
  9.547954E-0001 -1.257347E+0000
 -1.125233E+0000  5.035350E-0001
  5.801489E-0001  9.336074E-0002
 -4.835117E-0002  4.172780E-0001
  2.928939E-0001  2.756773E+0000
 -1.102067E+0000  2.010754E+0000
 -2.536730E+0000 -1.550257E+0000
 -6.933333E-0001 -5.448735E-0001
  3.184319E+0000 -1.532974E+0000
 -8.995632E-0001  2.190943E+0000
  2.129653E-0001  1.798188E+0000
  4.952447E-0001 -1.269644E+0000
 -4.925158E-0001 -2.137391E+0000
  2.189512E+0000 -5.967747E-0001
 -3.254838E-0003  5.067984E-0001
 -3.320049E-0001  1.369719E+0000
 -9.084247E-0001 -1.559737E-0001
 -9.464763E-0001 -8.165703E-0001
  2.102593E-0001  1.077170E-0001
 -4.955033E-0002  5.512160E-0001
  1.637465E-0002  1.109404E+0000
  3.219166E-0002 -1.119975E+0000
  9.354153E-0001 -2.708236E-0001
 -7.399968E-0002  2.006572E+0000
  3.434623E+0000  3.153567E-0001
 -5.925995E+0000  1.633962E-0001
  3.285109E+0000 -2.570018E+0000
  7.787457E-0001  2.168504E+0000
 -1.399760E+0000  1.271350E+0000
  1.139801E+0000 -1.185772E+0000
 -1.185624E+0000  8.151382E-0001
  1.332792E+0000  5.551495E-0002
  5.944249E-0001 -3.092572E-0001
  3.655520E-0001 -1.375069E+0000
  1.698840E+0000  1.999721E-0001
 -2.430903E+0000  2.004132E+0000
  1.012635E+0000  1.546293E+0000
 -1.609091E+0000 -8.885723E-0001
 -1.346825E+0000  3.259539E-0001
  3.589410E+0000 -2.529511E-0001
 -1.336827E+0000  2.179924E+0000
  5.522832E-0001 -1.442707E+0000
  9.172405E-0002 -1.130693E+0000
  2.362644E-0001  3.128341E+0000
 -3.475476E-0002 -7.851535E-0001
 -1.459151E+0000 -3.565207E+0000
  1.152424E+0000  1.258359E+0000
  1.187413E+0000  5.481562E+0000
 -3.656516E+0000  8.584106E-0001
 -1.785902E+0000 -2.762855E+0000
  2.762665E+0000 -3.427817E+0000
 -1.331632E-0001  7.273229E+0000
 -3.958625E+0000  1.582402E+0000
 -2.837342E+0000 -3.541559E+0000
  3.183267E+0000 -1.686626E+0000
  3.606122E+0000  2.977022E+0000
 -1.409163E+0000  1.286787E+0000
 -1.115172E+0000 -4.569229E+0000
  3.824788E+0000 -5.011567E-0001
 -1.714848E-0001  4.149426E+0000
 -3.367248E+0000 -9.327426E-0001
 -9.165816E-0001 -2.580214E+0000
  5.049182E+0000 -1.346450E+0000
  7.930169E-0001  2.200857E+0000
 -7.710158E-0001  1.862469E+0000
 -2.867543E+0000 -1.371119E+0000
  2.591493E+0000 -3.614912E+0000
  2.028010E+0000  3.136531E+0000
 -3.588166E+0000  1.416080E+0000
 -4.278721E-0001 -2.601765E+0000
  2.196643E+0000  1.039264E-0001
 -7.887483E-0001  3.394071E+0000
 -2.886711E+0000  7.213291E-0001
 -3.340691E-0001 -6.243894E-0001
  2.235460E+0000  2.279640E+0000
 -1.843301E+0000  1.379206E+0000
 -2.675568E+0000 -1.011447E+0000
  2.507166E-0002 -1.491176E+0000
  7.844829E-0001 -2.016189E+0000
 -5.078916E-0001  2.281851E+0000
 -9.919838E-0001 -3.083498E-0003
 -3.651207E-0003 -4.927611E-0001
 -3.070693E-0001  8.641778E-0001
  6.536150E-0001 -8.069473E-0001
  7.854783E-0001  9.492990E-0001
  2.056883E+0000  1.899398E+0000
 -1.152502E+0000 -3.130647E-0001
  1.273695E+0000  1.018706E-0001
  7.265051E-0001  1.156165E+0000
 -2.665639E+0000  1.946879E+0000
  1.155209E+0000 -4.470385E+0000
  3.771491E-0001 -1.015793E+0000
  3.789566E+0000  2.817986E+0000
 -3.981651E+0000  2.758576E+0000
 -1.582192E+0000 -3.802366E+0000
  2.473880E+0000 -3.470637E+0000
  2.980679E+0000  4.757851E+0000
 -1.673162E+0000  1.816373E+0000
 -3.226461E+0000 -2.793681E+0000
  2.337328E+0000 -2.464352E+0000
  1.831436E+0000  2.339587E+0000
  1.730058E+0000  1.094227E+0000
 -4.247801E+0000 -1.658422E+0000
  1.356709E-0003 -3.435453E+0000
  1.913689E+0000  6.232698E-0001
 -5.910682E-0001  2.191868E+0000
 -1.108560E+0000 -9.586283E-0001
 -1.456897E+0000 -5.743244E+0000
  3.653684E+0000  4.741182E-0001
  1.585616E+0000  3.427848E+0000
 -6.535958E+0000  2.369308E+0000
  1.505028E+0000 -5.055961E+0000
  4.123913E-0001 -1.342375E-0001
  2.170454E+0000  3.848941E+0000
 -4.590984E+0000  1.653184E+0000
 -9.160785E-0002 -6.405303E+0000
  2.569712E+0000  6.832195E-0001
  2.412590E+0000  5.095756E+0000
 -6.343404E+0000  1.148055E+0000
 -1.522696E+0000 -5.077701E+0000
  5.867293E+0000 -1.748645E+0000
  2.411068E-0002  5.791094E+0000
 -4.190063E+0000  6.461721E-0001
 -3.620554E+0000 -6.075265E+0000
  6.352589E+0000 -1.815791E+0000
  3.300974E-0001  4.370792E+0000
 -4.020228E+0000  6.344535E-0001
 -6.393888E-0001 -3.283532E+0000
  1.519783E+0000 -3.646306E+0000
  7.422316E-0001  2.330929E+0000
  6.635046E-0001  1.953409E+0000
 -3.381203E+0000  2.986139E-0001
  6.022285E-0001 -2.491071E+0000
  1.789782E+0000  9.055197E-0002
  4.461109E-0002  3.737869E+0000
 -1.271303E+0000 -2.038396E+0000
 -1.005782E-0001 -8.601319E-0001
  3.854101E+0000  1.607262E+0000
 -7.012910E-0001 -1.641988E-0001
 -3.009557E+0000 -1.984861E+0000
  1.565663E+0000 -2.741466E+0000
  3.431271E+0000  9.840969E-0001
 -1.241826E+0000  1.509864E+0000
 -2.222076E+0000 -1.112296E+0000
  2.633703E-0002  2.982366E-0001
  1.039739E+0000 -3.379600E-0002
 -1.888182E+0000  1.176012E+0000
 -3.542327E-0001 -6.669599E-0001
 -2.089003E-0001 -7.015621E-0001
 -1.075765E-0001  2.837884E+0000
  8.663466E-0001  1.219421E+0000
 -3.003909E+0000 -8.962211E-0001
  1.588428E+0000 -2.722341E+0000
  1.156970E-0001  1.885600E+0000
  2.037414E+0000  3.431727E-0001
 -3.730366E+0000  1.109995E+0000
  3.289665E+0000 -2.209385E+0000
 -1.839544E+0000  2.074169E-0001
  2.050089E+0000  6.220984E-0001
 -1.450781E+0000  8.366133E-0001
 -1.079860E+0000 -1.159992E+0000
  2.135978E+0000 -1.573768E+0000
 -1.997202E+0000  1.167697E+0000
  1.485977E+0000 -2.379359E+0000
  4.671718E-0001 -1.091725E+0000
 -1.148598E+0000  2.308641E-0001
 -9.876882E-0002 -1.683076E+0000
  1.255592E+0000 -4.045201E-0001
  1.049720E+0000  5.691806E-0001
 -1.492005E+0000  1.040088E+0000
 -1.155255E+0000 -1.120958E+0000
  2.285057E+0000  1.150577E+0000
  7.525278E-0001  9.250292E-0001
  1.121351E+0000 -1.662085E+0000
  9.764644E-0001  4.180091E-0001
  3.156593E-0002  3.113098E+0000
 -8.115342E-0001  2.458509E+0000
 -1.710104E+0000 -1.392025E+0000
 -2.474758E-0001 -2.364683E+0000
  3.411422E+0000  7.647732E-0001
 -1.580902E+0000  3.866102E+0000
 -2.302111E+0000 -2.250596E+0000
  8.528506E-0001 -4.618045E+0000
  6.167522E+0000  3.303060E+0000
 -1.445187E+0000  4.007384E+0000
 -6.749680E+0000 -3.319287E+0000
  3.858075E+0000 -6.007289E+0000
  3.784718E+0000  5.465574E+0000
 -1.438429E+0000  3.211247E+0000
 -5.684337E+0000 -4.696689E+0000
  1.978030E+0000 -5.552594E+0000
  5.443605E+0000  2.575135E+0000
 -1.466575E+0000  5.175144E+0000
 -4.825525E+0000 -3.636600E+0000
  2.118573E+0000 -4.839833E+0000
  4.222904E+0000  3.202301E+0000
 -2.314523E+0000  4.595740E+0000
 -1.061769E+0000 -2.040415E+0000
 -5.935673E-0002 -2.880034E+0000
  3.889898E+0000  6.015051E-0001
 -1.473985E+0000  7.021332E-0001
 -2.861718E+0000 -2.452024E+0000
 -5.003058E-0001 -3.529022E+0000
  3.293580E+0000  2.224409E-0002
 -3.858624E-0001  2.546933E+0000
 -3.981157E+0000 -4.507255E-0001
  4.183397E+0000 -3.951042E+0000
  2.428606E+0000  2.316156E+0000
 -3.336960E+0000  3.267726E+0000
  1.014802E+0000 -3.382373E+0000
  3.389172E+0000 -3.399357E+0000
  1.217399E+0000  2.449312E+0000
 -1.098007E+0000  7.434261E-0001
 -6.025595E-0001 -1.949531E+0000
  1.517573E+0000 -3.508806E-0001
  6.273297E-0001  1.613491E+0000
 -4.655277E-0001  1.382252E+0000
 -1.341566E+0000 -3.019775E+0000
  1.869386E+0000 -3.855171E-0003
  2.139078E+0000  7.463254E-0001
 -1.650710E+0000  2.123569E+0000
  3.172734E-0001 -8.618774E-0001
 -1.703017E-0001 -1.302836E+0000
  6.449251E-0001  1.744579E+0000
 -1.883740E+0000  3.987391E-0001
 -6.703491E-0001 -4.448571E-0001
  3.916198E+0000  6.785592E-0003
 -2.291144E+0000  3.828515E+0000
 -1.197088E+0000 -6.202885E-0001
 -8.419670E-0003 -2.323052E+0000
  4.420141E+0000 -7.607041E-0001
 -9.667141E-0001  2.921582E+0000
  2.317165E-0001  1.238003E+0000
 -1.982197E+0000 -4.778225E-0001
  1.210933E+0000 -2.960802E-0001
 -8.720753E-0001  3.658532E+0000
 -9.270122E-0001 -2.704728E-0001
 -1.171025E+0000 -1.238720E+0000
  1.733555E+0000 -2.980315E-0001
  6.875646E-0001  3.911751E-0001
 -3.922714E-0002  7.882591E-0001
  8.399580E-0001 -1.432518E-0001
 -1.073506E+0000  8.112423E-0002
 -2.269102E-0002 -1.977323E+0000
 -1.774773E+0000  1.627810E+0000
  1.979081E+0000 -1.286314E+0000
 -1.990688E-0001  1.034258E+0000
 -1.099038E+0000  3.796888E-0001
  3.052379E+0000 -3.412202E+0000
 -7.821870E-0001  1.935264E-0001
  1.833874E+0000  2.067545E+0000
 -7.250299E-0001  1.961900E+0000
 -7.601291E-0001 -2.323243E+0000
  1.584442E+0000  1.849395E-0001
  8.634994E-0001  1.834189E+0000
 -1.849655E-0001  1.798884E+0000
 -3.172340E+0000  3.027542E-0001
 -2.883217E-0001 -2.496890E+0000
  3.464091E+0000 -2.194917E+0000
 -1.551075E+0000  1.868410E+0000
 -1.793978E-0001  1.040385E+0000
 -5.081156E-0001 -8.103665E-0001
 -1.004115E+0000  1.232545E-0001
  1.698188E+0000 -4.078870E-0001
 -3.052343E-0001  2.036333E-0001
 -2.243591E+0000  1.338409E+0000
 -2.461100E-0001 -2.421184E+0000
  2.216083E+0000 -7.738264E-0001
 -1.463188E+0000  1.429011E+0000
  2.249733E-0001 -2.663133E+0000
 -4.490934E-0001 -2.076000E+0000
  2.578265E+0000  9.095142E-0001
 -2.391557E+0000  4.007340E+0000
 -2.985421E+0000  1.933065E-0001
  1.734735E+0000 -2.375675E+0000
  1.764269E+0000  1.224079E+0000
 -3.636915E-0001  2.059833E+0000
 -3.227137E+0000 -2.024605E+0000
  2.405205E+0000 -2.681657E+0000
 -7.294462E-0001  9.618442E-0001
 -7.667939E-0001 -2.632542E-0001
  1.743146E+0000 -4.166324E-0001
  8.719855E-0001  2.484341E+0000
 -2.904275E+0000  1.649987E+0000
 -1.206781E+0000 -3.555588E+0000
  4.239143E+0000 -2.670176E+0000
 -3.322885E-0001  4.136378E+0000
 -2.454850E+0000 -4.840998E-0002
 -1.234071E+0000 -3.225746E+0000
  2.527496E+0000  2.059031E+0000
 -8.682006E-0001  2.424870E-0001
 -1.413899E+0000 -9.416731E-0001
  2.985501E+0000 -1.892713E+0000
 -1.270269E+0000  4.492191E+0000
 -1.049470E+0000 -8.484263E-0001
 -1.862510E+0000 -1.356625E+0000
  2.170898E+0000  2.762263E+0000
 -3.825306E-0001  9.453391E-0001
 -6.184873E-0001 -1.173551E-0001
  1.706413E+0000 -7.108207E-0001
 -1.600752E+0000  1.533271E+0000
 -2.412851E+0000 -3.950019E-0001
  4.543635E-0001 -2.089375E+0000
  1.117782E+0000 -1.201766E+0000
 -1.768638E+0000  2.267792E+0000
  1.185184E+0000  1.550156E-0001
 -1.997080E+0000 -3.630211E-0001
 -1.385127E+0000 -3.787973E-0001
  1.306743E+0000 -3.083130E+0000
 -1.434125E+0000  3.472139E+0000
 -6.679866E-0002  2.712405E-0001
 -2.484085E+0000 -1.343630E+0000
  8.152223E-0001  8.909478E-0001
  2.728733E-0001 -2.599859E+0000
  2.990206E-0001 -3.568057E-0001
 -4.471455E-0001  1.716068E+0000
 -1.251224E+0000 -1.619660E+0000
  3.869532E-0001 -1.638559E-0001
 -1.814621E+0000  1.419019E+0000
 -4.981778E-0002  4.395630E-0001
  2.000580E+0000 -4.404500E-0001
 -1.713925E+0000 -5.666113E-0001
  6.001147E-0001 -7.333976E-0002
  1.805473E+0000 -8.606018E-0001
 -1.041957E+0000  3.348586E+0000
 -9.096118E-0001 -4.357065E-0001
 -1.506467E+0000 -1.146838E+0000
  7.051734E-0001  6.895550E-0001
  2.960853E+0000 -1.467870E+0000
 -2.229532E+0000  9.179054E-0001
  4.731915E-0001 -2.808862E+0000
 -4.129757E-0001  7.343977E-0001
 -6.936290E-0003  1.702990E+0000
 -1.619483E+0000  2.448447E-0001
  2.660735E-0001  1.719986E+0000
  1.513913E+0000  2.035005E+0000
 -4.696021E+0000  1.029174E+0000
  6.559357E-0001 -2.328595E+0000
  1.501932E+0000  1.208030E-0001
  2.935059E+0000  3.141242E+0000
 -5.415790E+0000 -5.560579E-0001
 -3.758270E-0001 -3.807996E+0000
  3.759335E+0000 -1.751593E-0001
  1.277312E+0000  4.780973E+0000
 -2.691329E+0000 -1.989070E+0000
 -1.618162E+0000 -2.358376E+0000
  3.949023E+0000 -1.796398E+0000
 -5.540184E-0001  3.075091E+0000
 -1.726506E+0000  2.451098E+0000
  1.625793E+0000 -3.498982E+0000
 -5.316035E-0001 -1.406043E+0000
 -1.418320E-0001 -6.427054E-0001
 -8.667764E-0001 -8.141101E-0001
  3.419809E+0000  1.081413E-0001
 -2.040452E+0000  1.632594E+0000
 -8.981781E-0001 -1.079080E+0000
  2.243489E+0000 -7.741735E-0002
 -3.071752E+0000  1.157734E+0000
 -2.360311E-0002 -3.421256E+0000
  1.830749E+0000 -1.551560E+0000
  1.265488E+0000  1.309519E+0000
 -1.996919E+0000 -5.204976E-0001
 -2.593967E+0000 -2.140092E+0000
  1.042256E+0000 -3.416321E+0000
  2.185379E+0000  7.309361E-0001
 -1.395044E+0000  3.425806E+0000
 -2.436456E+0000 -2.775256E-0001
  5.217789E+0000 -3.070541E+0000
  1.390712E+0000  2.441792E+0000
 -3.244535E+0000  1.745036E+0000
 -4.781249E-0001 -1.443939E+0000
  1.543444E+0000 -2.937388E-0001
  1.234072E-0001  2.753211E+0000
 -9.251610E-0001 -2.095687E+0000
 -1.354457E+0000  2.181329E+0000
  3.778877E+0000  1.785915E+0000
 -2.620199E+0000 -9.524543E-0001
  2.811731E-0001 -1.938702E+0000
  2.420769E+0000  4.252600E-0001
 -2.744060E+0000  2.491336E+0000
 -7.780860E-0004 -2.392679E+0000
  1.382587E+0000 -3.135067E+0000
  3.626438E+0000 -6.212544E-0002
 -2.788732E-0001  1.610650E+0000
 -1.122671E+0000 -6.735456E-0001
  3.212871E+0000  6.728215E-0001
 -2.068692E-0002  8.394911E-0001
  6.151097E-0001  3.081724E-0001
  1.401495E-0001  1.474722E+0000
 -2.290171E+0000 -2.773508E-0001
  1.466010E-0001 -2.321497E+0000
 -1.570918E+0000  1.928362E+0000
  2.179347E+0000 -1.422116E+0000
 -1.293500E+0000  2.384784E-0001
 -1.584548E-0001 -2.020554E+0000
  5.200957E-0001 -7.889668E-0001
  1.977547E-0002 -1.782386E-0001
 -2.167326E-0001  1.167298E+0000
  1.871775E-0001  1.456392E+0000
 -1.236033E+0000 -5.462121E-0001
 -1.161200E-0001  7.077830E-0001
 -3.692440E-0001 -2.072967E+0000
  1.707713E+0000  9.425000E-0001
 -9.507694E-0001  2.241526E+0000
 -7.541352E-0001  5.346607E-0001
 -5.803904E-0001 -1.798301E+0000
  1.163075E+0000 -4.929253E-0003
  1.503570E+0000  5.779908E-0001
 -8.655304E-0001  3.506006E-0001
  3.639543E-0001 -3.500704E+0000
 -1.721905E+0000 -2.946390E-0001
  1.744535E+0000 -1.438189E+0000
  1.225973E+0000 -1.253890E+0000
 -2.303417E+0000  4.541410E-0001
  8.939713E-0001 -3.328581E+0000
  2.157950E+0000 -5.248221E-0001
  5.122489E-0001  2.855380E+0000
 -2.401411E+0000  8.905627E-0001
 -6.503532E-0001 -3.481493E+0000
  2.553185E+0000 -2.508854E+0000
  1.593715E+0000  3.331983E+0000
 -1.309586E+0000  2.312334E+0000
 -2.494164E+0000  7.024879E-0001
  1.847646E+0000 -1.036621E+0000
  2.861547E+0000  8.893028E-0001
  9.296077E-0001  3.009532E-0001
 -1.702239E+0000  5.620013E-0001
  1.497466E+0000 -2.372297E+0000
  7.898602E-0001  5.045184E-0001
 -2.979882E+0000  1.626509E+0000
  2.217384E+0000 -1.279802E+0000
 -7.823843E-0001 -8.764433E-0002
  1.981428E-0001  1.230432E-0001
  1.142748E-0001 -1.612376E+0000
  1.106246E+0000 -2.597195E+0000
 -2.526607E-0001  2.028958E+0000
 -1.613875E+0000  1.895880E+0000
 -2.187934E+0000  9.501639E-0001
  1.684336E+0000 -1.949993E+0000
 -8.372812E-0001  2.273393E+0000
  3.573740E+0000  7.383897E-0001
 -1.404156E+0000  1.382906E+0000
  5.610122E-0001 -2.336850E+0000
  3.250633E-0001 -5.660251E-0001
  1.627915E+0000  1.470679E+0000
 -6.252792E-0001 -1.982365E-0001
  1.537517E+0000  4.968953E-0001
  1.143294E+0000  2.952813E-0001
 -1.524038E+0000  8.538978E-0001
 -1.432740E-0001  8.514838E-0001
  2.870761E-0001 -1.937480E-0001
 -1.023937E+0000  6.134311E-0002
 -3.580735E-0001 -5.079749E-0001
  1.126235E+0000 -1.787639E+0000
  5.771309E-0001 -4.143628E-0001
  6.223967E-0001  7.457717E-0001
 -1.112319E+0000 -1.211337E+0000
 -2.672667E+0000 -1.741570E+0000
  3.381095E+0000 -1.705783E+0000
 -1.596216E+0000  2.334375E+0000
  4.947975E-0001 -2.578962E+0000
 -1.915765E+0000 -6.967085E-0001
  2.193408E+0000  1.868281E+0000
 -1.941748E+0000  1.649455E+0000
 -1.890544E-0001 -3.863976E+0000
  1.472351E+0000  3.092986E-0001
  1.415385E+0000  7.585037E-0001
 -2.367764E+0000  1.458689E+0000
 -8.194531E-0001 -1.732846E+0000
 -6.375634E-0001 -2.605409E+0000
  3.319986E+0000  1.650509E+0000
 -2.964740E+0000  4.888000E+0000
 -1.658092E+0000 -1.999765E+0000
 -7.156401E-0001 -3.831103E+0000
  4.396650E+0000  2.281037E+0000
 -3.151676E+0000  3.782330E+0000
 -7.999938E-0002 -2.007934E+0000
 -6.828563E-0001 -2.656053E+0000
  1.053360E+0000  1.065564E+0000
  5.325237E-0001  4.236982E-0001
 -1.498964E+0000  4.033887E+0000
 -9.723955E-0001 -2.132950E+0000
  4.204124E-0001  1.216636E-0001
  8.477398E-0002  2.077600E+0000
 -1.182920E+0000 -1.192615E-0001
 -8.330568E-0002 -1.700829E+0000
  1.343202E+0000 -1.057733E+0000
  8.403878E-0001 -6.838785E-0001
 -1.682064E+0000  1.989330E+0000
 -1.339417E-0002 -1.732800E+0000
  1.708228E+0000  8.554950E-0001
  1.587445E+0000  3.063016E+0000
 -1.705245E+0000 -6.586085E-0002
 -3.192967E-0001 -6.868571E-0001
 -2.300599E-0001 -2.025580E+0000
  2.358567E-0001 -1.719334E+0000
  2.853210E+0000  1.901104E+0000
 -1.277496E+0000 -4.145454E-0001
 -1.389302E+0000  5.032973E-0001
  1.660369E+0000 -1.013235E-0001
 -4.339092E-0001  3.387789E-0001
 -8.077133E-0001  8.079924E-0001
  1.407888E+0000 -6.698281E-0001
  9.324268E-0002  2.332300E+0000
 -3.967757E-0001 -8.403181E-0003
  5.082436E-0001 -1.471204E+0000
 -7.081896E-0001  6.892673E-0001
  2.586153E+0000 -3.343127E+0000
 -9.376788E-0001  8.801051E-0001
  2.540276E+0000 -8.738655E-0001
  1.167737E+0000 -1.066815E-0002
 -6.617195E-0001 -1.200839E+0000
 -3.167818E-0001 -2.028488E+0000
  2.765164E+0000 -8.540472E-0001
 -1.690737E-0001  1.995750E+0000
 -3.986273E-0001 -2.705041E-0001
  2.311166E+0000 -8.157031E-0001
  2.627728E+0000  3.116855E+0000
 -1.992351E+0000  1.793212E+0000
 -1.512596E+0000 -1.253670E+0000
  9.992486E-0002 -1.636014E+0000
  2.750353E+0000  1.520194E+0000
  1.708881E-0001  3.918793E+0000
 -3.139405E+0000  1.054524E+0000
  3.294864E-0001  6.027042E-0002
  1.836236E+0000  2.034425E+0000
 -4.183354E+0000  5.894324E-0001
  2.994462E+0000 -8.296351E-0001
 -1.140740E+0000  1.110672E-0001
  1.862589E+0000  5.393064E-0002
 -3.099816E+0000  1.115780E+0000
 -2.070744E-0003 -2.717041E-0001
  4.314908E+0000 -3.948577E-0001
 -1.789027E+0000  2.763663E+0000
 -4.454368E-0001  4.287141E-0001
 -2.519528E-0001 -5.538170E-0001
  3.380008E+0000  1.096986E-0001
 -2.095813E+0000  7.571031E-0001
 -5.385439E-0001 -2.548567E+0000
  2.299274E-0001  1.055615E+0000
  2.103451E+0000  2.121058E+0000
 -2.880808E+0000  2.294297E+0000
 -5.117047E-0001 -9.185112E-0001
  1.277766E+0000 -8.058156E-0001
  2.182229E+0000  1.754597E+0000
 -1.104410E+0000  1.665170E+0000
 -1.085524E+0000 -9.876188E-0001
  9.495831E-0001 -7.631473E-0004
  2.814473E-0001 -9.176496E-0001
 -1.144422E+0000 -4.000866E-0001
  6.623719E-0001  2.770039E-0001
 -1.583163E+0000  1.072262E+0000
  1.033608E+0000 -1.546318E+0000
 -1.439774E+0000 -1.031199E+0000
  1.010728E+0000 -1.189119E+0000
 -2.461259E-0001  3.228532E+0000
 -2.790282E-0001  1.565917E+0000
 -1.422973E+0000 -1.517188E+0000
 -3.857021E-0002 -2.917375E+0000
  3.196654E+0000 -7.751815E-0001
  1.211675E+0000  3.457160E+0000
 -1.552062E+0000 -2.923094E-0001
 -8.451199E-0001 -3.533371E-0001
  1.996999E+0000  3.315161E-0001
  4.190522E-0001  1.718471E+0000
 -6.901346E-0001  1.184358E+0000
  8.174110E-0001 -8.149273E-0001
 -1.167145E+0000  2.093013E-0001
  1.674386E+0000  1.202378E+0000
  8.263976E-0001  6.139552E-0001
 -2.220998E+0000  1.201409E-0001
  1.232910E+0000 -5.536938E-0001
 -5.993269E-0001  1.478366E+0000
  9.420168E-0001 -1.896189E-0001
 -1.052657E+0000  7.376187E-0001
  1.004940E+0000  1.388418E+0000
  7.895965E-0001  2.284108E+0000
 -4.320789E-0001 -3.185874E-0001
 -1.157258E-0001 -2.360733E+0000
  2.382025E+0000 -7.441831E-0001
  1.644295E+0000  4.721168E+0000
 -3.953672E+0000  9.190444E-0002
  7.811156E-0003 -4.578589E+0000
  2.181546E+0000  1.490211E+0000
 -2.477896E+0000  1.552111E+0000
 -9.244840E-0001 -1.939120E+0000
  1.222791E+0000 -3.457724E+0000
  4.693423E-0001  1.761197E+0000
  6.641905E-0001  9.281841E-0001
 -2.346358E+0000 -5.303362E-0001
  1.120474E+0000  2.137439E-0001
 -1.404814E-0001 -9.060098E-0001
  9.852821E-0001 -8.303231E-0001
  1.600077E+0000  9.025276E-0001
 -9.262468E-0001 -1.836675E-0001
 -1.288117E+0000 -6.993530E-0001
  2.295088E+0000 -1.860747E+0000
 -4.639782E-0001  2.987907E+0000
 -3.467912E+0000  8.514687E-0001
 -2.667347E-0001 -2.579513E+0000
  7.042142E-0001  3.044158E+0000
  9.699268E-0002  1.944071E+0000
 -3.088061E+0000 -4.313559E-0001
  7.750945E-0001 -2.624366E+0000
  1.093978E+0000  2.097271E+0000
  6.746659E-0001  2.625200E+0000
 -1.785508E+0000 -6.524989E-0001
  5.225961E-0001 -6.738515E-0002
 -8.340206E-0001  1.893212E+0000
 -8.089155E-0001  8.581834E-0001
  3.055769E+0000 -3.759551E-0001
  4.992300E-0002  1.546046E+0000
 -2.103614E+0000  8.522776E-0001
 -5.647436E-0001 -1.323120E+0000
 -7.635041E-0001 -2.918628E+0000
  4.966446E+0000  3.153775E-0001
 -1.693803E+0000  3.274385E+0000
 -3.461774E+0000 -9.735367E-0001
  1.135192E+0000 -3.063653E+0000
  5.573629E-0001  3.124090E-0001
 -1.138649E-0001  2.524138E+0000
 -2.716150E+0000 -2.503073E+0000
  2.075029E+0000 -3.489829E+0000
  3.160103E+0000  3.735110E-0002
  6.517236E-0001  5.172256E+0000
 -1.810096E+0000 -2.317008E+0000
  1.569625E+0000 -3.528487E+0000
  4.536245E+0000  2.520289E+0000
 -4.887665E-0001  4.032840E+0000
 -3.915565E+0000 -1.743555E+0000
  2.778087E+0000 -3.325656E+0000
  2.599980E+0000  1.142627E+0000
  9.333000E-0001  4.278940E+0000
 -4.288246E+0000 -3.069524E+0000
 -3.982699E-0001 -4.875683E+0000
  4.996788E+0000  7.146715E-0001
 -9.884328E-0001  4.900424E+0000
 -2.094728E+0000 -1.708514E+0000
 -1.032124E-0001 -2.288655E+0000
  4.878585E+0000  3.385837E-0001
 -1.492887E+0000  4.664795E+0000
 -3.947299E+0000 -2.810441E-0001
 -3.097240E-0002 -2.427504E+0000
  4.596462E+0000  8.264614E-0001
 -4.271517E+0000  5.839161E+0000
 -2.081735E+0000 -3.616383E+0000
  4.685994E-0002 -3.298902E+0000
  3.186992E+0000  1.593552E+0000
  2.900017E-0001  3.938443E+0000
 -2.122031E+0000 -4.654074E+0000
 -6.803138E-0001 -1.286236E+0000
  5.097164E+0000  1.370545E+0000
 -2.645636E+0000  3.962097E+0000
 -2.441839E+0000 -1.976766E+0000
  3.433507E+0000 -5.919091E+0000
  4.561864E-0001  3.565117E+0000
 -1.466338E+0000  1.269814E+0000
 -4.482865E+0000 -1.057178E+0000
  3.066807E+0000 -4.192851E+0000
  3.254813E+0000  2.368977E+0000
 -1.703877E+0000  4.670925E+0000
 -3.220787E+0000  5.194130E-0002
 -2.879903E-0002 -2.917563E+0000
  2.034094E+0000 -1.819607E-0002
 -1.119431E+0000  2.429886E+0000
 -9.335059E-0001  7.205858E-0001
  8.630371E-0001 -1.726802E+0000
  1.382246E+0000  7.049440E-0001
  1.910673E+0000  1.855998E+0000
 -3.324828E+0000  1.239148E+0000
 -1.748329E+0000 -2.492994E+0000
  2.637652E+0000 -1.557244E+0000
  1.989217E+0000  2.229822E+0000
 -2.844124E+0000  1.322244E+0000
 -1.946092E+0000 -2.426048E+0000
  5.840875E-0001 -2.792460E-0001
  8.624810E-0001  1.710941E+0000
 -1.555394E+0000  1.361420E+0000
 -1.926424E+0000 -1.480877E+0000
 -6.996926E-0001 -1.936363E+0000
  2.379037E+0000  4.629686E-0001
 -2.961972E+0000  4.837170E-0001
 -1.959708E+0000 -2.539447E-0001
  1.578795E+0000 -1.575442E+0000
  1.211474E+0000  3.339168E+0000
 -3.058659E+0000 -4.411332E-0001
  1.163524E+0000 -1.969583E+0000
  2.252600E+0000  2.071618E+0000
 -1.621634E+0000  1.039331E+0000
 -8.335053E-0001 -2.741485E+0000
 -4.568057E-0001 -2.893379E-0001
  3.833946E-0001  7.267986E-0001
 -2.568584E+0000  1.809272E+0000
  3.309710E-0001 -2.398969E+0000
  1.009595E+0000  3.151782E-0001
 -1.370803E+0000  2.627487E+0000
 -1.310329E+0000 -6.554886E-0001
 -1.911713E+0000 -3.738955E+0000
  5.239392E+0000  9.213961E-0002
 -8.861532E-0001  4.154688E+0000
 -1.780010E+0000 -1.078458E+0000
 -6.418224E-0001 -9.786061E-0001
  8.126046E-0001  1.662832E+0000
 -4.723943E-0001  1.460375E+0000
 -2.982835E-0001 -7.017886E-0001
  1.518072E+0000 -9.068965E-0001
  1.323032E+0000  1.009830E+0000
 -1.449032E+0000  6.700609E-0001
 -1.093288E+0000  6.936497E-0001
  1.951351E+0000 -2.651316E+0000
  8.786658E-0001  8.275545E-0001
 -1.554458E+0000 -1.954269E+0000
 -2.334552E+0000 -2.984026E+0000
  3.454892E+0000  1.142643E+0000
 -1.806996E-0002  1.163937E+0000
 -3.767140E+0000 -1.080279E-0001
  1.188969E+0000 -1.714976E+0000
  4.132328E+0000 -1.621090E+0000
 -1.400471E+0000  3.079493E+0000
  1.043846E+0000 -1.961417E+0000
 -1.895959E-0001 -2.559012E+0000
  1.484759E-0001  7.709547E-0001
  1.728443E+0000 -2.587695E-0001
 -3.630131E+0000 -1.568039E-0001
  9.329855E-0001 -2.690029E+0000
  2.820388E-0001 -2.458462E-0001
 -5.760227E-0001  1.804448E+0000
 -1.443538E+0000 -1.191475E+0000
 -6.422073E-0001 -2.798877E+0000
  2.710008E+0000  1.239365E+0000
 -7.509950E-0001  3.497232E+0000
 -4.184413E+0000  1.613822E+0000
  1.343894E+0000 -5.925961E+0000
  3.643082E+0000  1.134273E+0000
  6.947002E-0001  4.466306E+0000
 -5.093287E+0000 -7.905522E-0001
  2.480001E+0000 -3.755385E+0000
  2.981935E+0000  2.184521E+0000
 -1.667016E+0000  3.058449E+0000
 -1.875384E+0000  1.477601E+0000
 -7.234120E-0001 -2.338433E+0000
  8.531269E-0001 -1.515101E-0001
  1.482480E+0000  3.241975E+0000
 -2.561638E+0000  1.527247E+0000
 -5.963293E-0001 -2.587228E+0000
  1.336063E+0000 -1.406604E+0000
  1.375280E-0001  2.016226E+0000
  1.839366E+0000  1.380654E+0000
 -5.068564E+0000  1.214016E+0000
  2.897240E-0001 -2.219244E+0000
  3.520170E+0000  2.357555E+0000
 -7.597291E-0002  2.189654E+0000
 -3.270802E+0000 -2.353723E+0000
  2.277522E+0000 -1.422845E+0000
  1.210617E+0000  8.075783E-0001
 -9.932336E-0001  1.464154E+0000
  1.046711E-0001 -2.659203E-0001
 -4.773191E-0001 -1.782741E+0000
  4.807301E-0001 -3.999248E-0001
  1.303409E+0000  3.403245E+0000
 -1.214170E+0000 -2.005710E-0001
 -2.512075E+0000 -2.903706E+0000
  4.116200E+0000  6.448185E-0001
  2.057294E+0000  1.871704E+0000
 -2.995448E+0000  1.945944E+0000
  8.732669E-0001 -3.516737E+0000
  5.648230E-0001  1.108293E+0000
 -1.794690E+0000  1.770228E+0000
  1.215000E-0001 -1.743090E+0000
 -1.488673E+0000 -1.624366E+0000
  1.760807E+0000  5.284998E-0001
  6.088045E-0001  1.049703E+0000
 -1.831820E+0000  3.714974E+0000
  9.195169E-0002 -2.281590E+0000
 -2.531446E-0001  3.397562E-0001
  4.268330E+0000  2.310780E+0000
 -2.900971E+0000  3.046283E+0000
 -1.454497E+0000 -3.035999E+0000
  9.587655E-0001 -1.118582E+0000
  1.733921E+0000  3.490692E+0000
 -3.946111E+0000  2.056970E+0000
 -3.613789E-0001 -6.319102E+0000
  4.208591E+0000 -2.090096E-0001
  1.236069E-0001  4.493258E+0000
 -2.441125E+0000 -5.116201E-0001
 -1.567474E+0000 -4.013240E+0000
  5.644149E+0000 -1.961529E+0000
 -8.824276E-0001  3.369825E+0000
 -4.825956E+0000 -1.461700E+0000
 -4.405956E-0001 -4.612296E+0000
  3.099085E+0000  1.730986E-0003
  9.664438E-0001  3.761016E+0000
 -5.627119E+0000  5.517686E-0001
 -2.092917E+0000 -3.886365E+0000
  5.528661E+0000 -3.372258E+0000
 -6.268597E-0001  3.842351E+0000
 -1.514947E+0000  7.259980E-0001
 -2.513280E+0000 -2.503955E+0000
  4.330220E+0000 -2.289549E+0000
 -5.206639E-0001  5.749664E+0000
 -2.226942E+0000 -1.002644E+0000
 -2.908702E-0001 -3.471864E+0000
  2.072797E+0000  2.796382E+0000
  2.126742E+0000  3.856950E+0000
 -6.951596E+0000 -1.497565E+0000
  3.470084E+0000 -5.390907E+0000
  2.752444E+0000  2.795807E+0000
  4.284218E-0001  3.683965E+0000
 -3.406740E+0000 -1.436416E+0000
  4.352926E-0001 -1.759473E+0000
 -4.926813E-0001  1.342828E+0000
  7.665456E-0001 -3.298951E-0001
 -2.995726E+0000 -1.084829E+0000
  5.207762E-0001  4.479622E-0002
 -1.298236E-0001  3.754645E-0001
 -1.704499E+0000 -1.309954E+0000
  1.811124E+0000 -2.037268E-0001
 -1.366335E+0000 -3.136927E-0001
  8.309021E-0001  1.815656E+0000
 -1.499196E+0000  1.828421E+0000
 -2.170605E+0000 -8.776391E-0001
 -4.752509E-0001  8.688541E-0001
 -2.346010E-0001  3.337140E+0000
  8.268310E-0001 -8.519837E-0002
 -1.581996E-0002 -2.123517E-0001
 -1.878670E+0000  1.742326E+0000
  8.372125E-0001 -2.864249E-0001
 -2.656034E+0000  1.053324E+0000
  5.110599E-0001 -2.001880E+0000
 -3.022224E-0001  4.569153E-0002
  1.427550E+0000  3.910654E-0001
 -4.022564E-0001 -6.065702E-0001
  6.324481E-0001 -2.882067E+0000
 -1.583343E-0002 -1.580130E+0000
  1.565802E+0000  1.327647E+0000
  2.931490E-0001  4.088632E+0000
 -3.929826E+0000 -2.181459E-0001
  2.803958E+0000 -6.257402E+0000
  1.829762E+0000  1.172955E+0000
  8.472371E-0001  2.021617E+0000
 -2.226432E+0000 -1.635297E+0000
 -5.638609E-0001 -5.732804E-0001
  2.445515E+0000  3.530616E-0001
  2.825182E+0000  2.956598E+0000
 -3.301003E+0000  6.700932E-0001
  1.618607E+0000 -3.798419E+0000
  1.830679E+0000 -1.535109E-0001
  2.129073E+0000  3.760904E+0000
 -5.206665E+0000  1.353879E-0001
 -1.445354E-0001 -4.107040E+0000
  4.992432E+0000  8.768481E-0001
  1.322991E-0001  2.388277E+0000
 -7.734203E-0001  1.085626E+0000
 -2.971500E-0001 -1.461476E+0000
  1.123441E+0000 -5.712304E-0001
 -3.136209E-0001  5.528761E-0001
  4.823125E-0001  3.402782E-0001
 -1.857947E+0000 -3.935858E-0001
  1.693646E+0000 -9.851894E-0001
  1.487078E+0000  3.704719E-0002
 -2.676952E-0001  1.954727E+0000
 -1.824115E+0000 -3.844513E-0001
 -1.450149E+0000 -1.203481E+0000
  3.127121E+0000 -2.360344E+0000
 -1.389779E+0000  1.928783E+0000
 -4.363672E-0001  2.824458E-0001
 -7.135430E-0001 -6.502119E-0001
 -9.983647E-0001 -1.289219E+0000
  2.684113E+0000  1.917692E+0000
 -1.510797E+0000  3.121096E+0000
 -2.866770E+0000 -1.588010E+0000
  4.836402E-0001 -2.039794E+0000
  1.632823E+0000  4.151786E-0001
 -5.306305E-0001 -7.771734E-0001
 -2.409570E+0000 -3.027274E+0000
  4.156893E+0000 -1.502733E+0000
  2.891920E-0001  4.329112E+0000
 -2.416719E+0000  7.590045E-0001
 -1.608050E+0000 -9.797666E-0001
  2.913895E+0000  6.408665E-0001
 -4.598853E-0001  2.910041E+0000
 -4.368111E+0000 -3.709826E-0001
  9.327067E-0002 -3.072439E+0000
  5.976128E-0002  4.552476E+0000
 -3.758841E-0001  5.941284E-0001
 -3.319977E+0000  4.203868E-0001
  2.814290E+0000 -2.954976E+0000
  7.485739E-0001  2.912713E+0000
 -2.169457E+0000 -6.227041E-0001
 -1.964239E+0000 -7.007624E-0001
  6.512839E-0001 -8.891158E-0001
  1.509825E+0000  5.919197E-0001
  2.141751E-0001  7.889434E-0001
 -3.286813E+0000 -1.962631E-0001
  1.858205E+0000  5.095594E-0001
 -1.901874E+0000  2.202308E+0000
 -6.355799E-0001 -1.839306E+0000
  2.199745E+0000 -1.888207E+0000
  5.305508E-0001  1.556458E+0000
 -7.509538E-0001 -1.037750E+0000
 -1.432027E+0000 -3.100162E+0000
  3.564560E+0000  1.457217E+0000
  1.593304E+0000  1.842762E+0000
 -5.116085E+0000  1.564368E+0000
  1.589480E+0000 -3.602042E+0000
  1.245995E+0000 -1.577785E+0000
  3.234263E+0000  3.118412E+0000
 -3.187503E+0000  2.605414E+0000
 -2.472091E+0000 -2.371290E+0000
  3.200091E+0000 -1.972900E+0000
  1.374570E+0000  3.638900E+0000
 -4.610489E-0001  7.700654E-0001
 -1.084806E+0000 -3.070446E+0000
  3.688073E+0000 -1.457947E+0000
  6.629361E-0002  2.865255E+0000
 -1.738584E+0000 -1.004190E+0000
 -2.017311E+0000 -1.867634E+0000
  4.180523E+0000  9.106193E-0001
 -1.020544E+0000  8.645322E-0001
 -1.317263E+0000  2.862823E-0001
  4.097035E-0001 -3.262777E+0000
  1.959128E+0000  4.936236E-0001
  6.545662E-0001  1.152445E+0000
 -3.273967E+0000  1.727669E+0000
 -2.117164E+0000 -3.804008E+0000
  3.419652E+0000 -1.697657E+0000
  1.414785E+0000  2.543587E+0000
 -4.612343E+0000  3.234864E+0000
 -1.296457E+0000 -2.300331E+0000
  2.204524E+0000 -1.465476E+0000
  3.893177E-0001  1.261351E-0001
  4.807861E-0001  3.853500E+0000
 -1.720284E+0000  8.121263E-0001
  3.445918E+0000 -4.813610E+0000
 -1.078513E+0000  4.762581E+0000
  2.085968E+0000  1.341537E+0000
 -4.780573E+0000  1.211120E-0001
  9.730769E-0001 -3.191199E+0000
  3.033123E+0000 -2.885456E+0000
 -9.984774E-0001  5.054896E+0000
  1.278544E+0000 -1.738101E+0000
 -2.791749E+0000  6.114503E-0001
  2.241470E+0000 -9.495104E-0001
 -1.362057E+0000  4.943535E-0001
  3.170635E+0000 -1.443859E+0000
 -8.903041E-0001  7.105612E-0001
  3.035666E-0001 -6.426857E-0001
 -8.991376E-0001 -1.778491E+0000
  1.435664E+0000 -8.434804E-0001
 -1.086279E+0000  3.823307E-0002
 -4.868622E-0001 -4.791001E-0001
  2.787513E+0000  2.044660E+0000
 -2.029509E+0000  1.435553E+0000
 -1.619291E+0000  5.044019E-0001
 -1.509739E-0002  5.686337E-0001
 -1.065088E-0001 -8.142673E-0001
  1.599164E+0000  1.425331E-0001
  4.448512E-0001  1.887559E+0000
 -4.464354E-0001 -1.013176E+0000
 -7.357327E-0001 -7.348258E-0002
  5.395124E-0001  1.506630E+0000
  1.295232E+0000  2.648953E-0001
 -3.867448E+0000 -1.269602E+0000
  2.186865E+0000 -2.347973E-0001
  1.935664E+0000  1.675624E+0000
 -2.831229E+0000 -1.112410E+0000
  1.634088E+0000 -1.751151E+0000
  8.074419E-0001 -1.195591E-0001
  1.766029E+0000  4.545780E+0000
 -2.325645E+0000 -5.827231E-0001
 -2.293504E+0000 -6.149448E+0000
  2.584642E+0000 -5.127781E-0001
  1.233345E+0000  1.858257E+0000
 -2.329150E+0000  4.871816E-0001
 -1.019335E-0001 -3.010571E+0000
 -1.558914E+0000 -1.126943E+0000
  3.167326E+0000  2.975373E-0001
 -1.699215E+0000  2.611069E-0001
 -1.280853E+0000  9.518752E-0001
 -5.496950E-0001  1.673703E+0000
 -8.127740E-0001  1.679321E+0000
  1.739387E+0000 -7.549119E-0001
  7.050905E-0002 -5.579637E-0001
  1.388290E+0000 -8.108261E-0002
 -2.434965E-0001  1.404369E+0000
 -3.105981E+0000  6.941295E-0001
  5.056289E-0001  2.329643E-0001
 -5.003082E-0001  2.543784E-0001
 -5.887218E-0001  4.876897E-0001
 -2.372367E+0000 -1.289687E+0000
  3.512306E+0000 -4.909302E-0001
  8.167780E-0001  3.356858E+0000
 -2.998717E+0000  1.409810E+0000
 -5.979556E-0001 -3.966869E+0000
  3.478877E+0000 -3.044261E+0000
  2.132606E+0000  4.334390E+0000
 -3.524536E+0000  3.351557E+0000
 -1.112724E+0000 -5.879537E+0000
  4.422121E+0000 -3.396440E+0000
  2.927566E+0000  3.591569E+0000
 -3.196391E-0001  3.275337E+0000
 -2.855582E+0000 -1.320140E+0000
 -1.826391E+0000 -5.380349E+0000
  2.897011E+0000 -5.345766E-0002
 -3.608126E-0001  3.036101E+0000
 -2.341226E+0000 -6.090114E-0001
 -2.112298E+0000 -5.424318E+0000
  4.161615E+0000 -4.353738E+0000
  5.482738E+0000  4.738225E+0000
 -7.091497E+0000  6.519839E+0000
 -2.104358E+0000 -6.520129E+0000
  2.594290E+0000 -2.898769E+0000
  7.090805E+0000  4.242042E+0000
 -5.644410E+0000  4.735293E+0000
 -3.065481E+0000 -5.775057E+0000
  3.397067E+0000 -4.072253E+0000
  7.882298E+0000  2.387386E+0000
 -5.767776E+0000  4.985796E+0000
 -4.289458E+0000 -7.357570E+0000
  2.809162E+0000 -5.571284E+0000
  3.746994E+0000  7.176677E+0000
 -4.899202E+0000  5.024080E+0000
 -4.912290E+0000 -4.763482E+0000
  3.286162E+0000 -5.085341E+0000
  6.572340E+0000  2.595845E+0000
 -5.459747E+0000  3.423932E+0000
 -2.780204E+0000 -5.094067E-0001
  1.847526E+0000 -1.840439E+0000
  1.322647E+0000  1.488263E+0000
 -4.112826E-0001  1.992015E+0000
 -1.972983E+0000 -2.585046E+0000
 -4.224398E-0001 -1.297274E+0000
  3.343450E+0000  1.986391E+0000
 -2.814417E-0001  3.614304E+0000
 -2.319457E+0000 -1.738924E+0000
  8.295198E-0001 -5.495825E+0000
  3.480148E+0000  3.038469E+0000
 -1.879686E+0000  3.343224E+0000
 -4.932094E+0000 -2.487337E+0000
  3.205953E+0000 -3.251727E+0000
  3.367635E+0000  4.849639E+0000
 -2.953861E+0000  4.078512E+0000
 -2.338697E+0000 -4.400158E+0000
  1.384208E+0000 -4.671497E+0000
  4.376631E+0000  3.205714E+0000
 -6.599981E-0001  3.444829E+0000
 -5.095579E+0000 -2.481840E+0000
  2.826597E+0000 -2.446223E+0000
  2.520810E+0000  2.043629E+0000
 -2.233155E+0000  2.454206E+0000
 -3.343693E+0000 -3.596558E+0000
  1.426145E+0000 -5.110319E+0000
  3.186358E+0000  2.386677E+0000
 -2.057691E+0000  3.164865E+0000
 -2.601659E+0000 -2.559395E+0000
  2.797658E+0000 -5.489298E+0000
  2.542939E+0000  3.090325E+0000
 -2.258157E+0000  1.016902E+0000
 -1.129761E+0000  1.310056E-0001
  2.724623E+0000  1.556077E+0000
 -1.430438E+0000  2.156604E+0000
 -3.007681E+0000  5.384109E-0001
 -1.753524E+0000 -3.362671E+0000
  4.608217E+0000 -1.524500E+0000
  1.661347E+0000  5.410868E+0000
 -3.687764E+0000  1.262409E+0000
 -6.952352E-0001 -7.903168E+0000
  1.970332E+0000 -3.261045E-0001
  4.888509E+0000  3.741214E+0000
 -4.062222E+0000  4.650436E+0000
 -1.632382E+0000 -3.844082E+0000
  2.904454E+0000 -2.701926E+0000
  8.490767E-0001  6.081812E+0000
  2.185534E-0001  3.706366E-0001
 -5.938661E+0000 -2.541813E+0000
  2.261605E+0000 -4.477808E+0000
  5.511124E+0000  2.987250E+0000
 -3.031968E+0000  3.186988E+0000
 -2.422651E+0000 -2.244614E+0000
  2.563731E+0000 -2.284098E+0000
  4.956182E-0001  1.004017E+0000
 -1.931568E+0000  3.884147E+0000
 -1.168026E+0000 -8.449288E-0002
 -8.278720E-0001 -1.649351E+0000
  4.013860E+0000  1.608049E+0000
 -3.199670E+0000  3.399360E+0000
 -7.651562E-0001 -1.142556E+0000
  1.515426E-0001 -1.223636E+0000
 -1.272377E+0000  1.139112E+0000
 -2.606399E+0000  1.966170E+0000
  9.122702E-0001 -8.310707E-0001
  5.799313E-0001 -1.391769E-0001
 -1.632310E+0000 -4.179516E-0001
  1.115259E-0001  2.500729E-0001
 -9.392827E-0001  3.682188E+0000
 -2.523196E+0000  2.578708E+0000
 -6.067120E-0001 -1.172605E+0000
  7.586287E-0001  4.965951E-0001
  2.571465E+0000  1.507169E+0000
 -3.326721E+0000 -5.850526E-0001
 -1.142217E-0001 -3.537178E+0000
  3.445255E+0000  1.493882E-0001
 -2.159884E+0000  5.435748E+0000
 -2.653189E+0000  8.374838E-0001
 -8.658615E-0001 -4.254732E+0000
  6.555114E-0001  1.224584E-0001
  1.696366E+0000  1.079887E+0000
 -3.658130E+0000  8.726263E-0001
  1.395951E+0000 -1.307992E+0000
  1.461965E+0000  8.402962E-0001
  1.120245E+0000  2.087794E+0000
 -3.874513E+0000  3.233842E+0000
  1.121244E-0001 -2.918729E+0000
 -2.194950E+0000  1.058574E-0001
  3.646887E+0000  2.708499E-0001
  5.218886E-0001  3.683723E-0001
 -1.583708E+0000  5.604944E-0001
  1.585737E+0000 -3.049643E+0000
  4.401332E-0001  2.425866E+0000
  6.316107E-0001  1.624216E+0000
 -4.083187E+0000 -1.240046E+0000
  5.260117E-0001 -2.072506E+0000
  3.522133E+0000  2.803442E-0001
 -1.099740E+0000  1.226976E+0000
 -8.085246E-0001  1.515973E-0001
 -1.569890E+0000 -6.395990E-0001
  9.265806E-0002  4.090269E-0001
 -1.611921E+0000 -1.113292E+0000
  1.333287E-0001 -4.579464E-0001
  5.211537E-0001  4.641394E-0001
  6.234506E-0001  5.860352E-0001
 -7.662410E-0001 -2.374730E-0001
  1.799858E+0000  6.911962E-0001
  2.214814E+0000  8.625132E-0002
  1.133047E-0001  2.222308E+0000
 -2.884889E+0000 -1.404481E-0001
  2.134048E+0000 -2.702544E+0000
  1.378041E+0000  1.576188E+0000
 -6.517666E-0001  1.248899E-0001
 -2.628326E+0000 -8.698106E-0001
  1.760593E+0000 -2.992869E+0000
  1.323650E+0000  2.259850E-0001
  1.782155E+0000 -1.440752E-0001
 -2.730482E+0000  6.910270E-0001
  1.148101E+0000 -3.674964E+0000
  7.491726E-0001  2.208182E-0001
  3.393702E-0001  2.336057E+0000
 -1.354516E+0000 -8.143773E-0002
  2.262949E+0000 -2.646693E+0000
  7.996645E-0001  4.994156E+0000
 -4.178225E+0000  1.063807E+0000
  1.931976E+0000 -4.517780E+0000
 -5.002261E-0001  1.265352E+0000
  3.787860E-0001  1.796394E+0000
 -1.299728E+0000  2.273897E-0002
 -1.288802E-0001 -1.287450E+0000
  1.947682E+0000 -8.235138E-0001
 -1.910595E-0001  1.392178E+0000
 -6.909046E-0001 -3.947928E-0001
  9.700959E-0001  1.050255E+0000
 -8.772236E-0001 -3.458350E+0000
  8.068999E-0001 -7.427495E-0001
  3.064941E+0000  2.230782E-0001
 -3.567030E+0000  4.225696E+0000
 -3.074708E-0001 -1.810828E+0000
  1.230761E+0000  7.847986E-0001
  1.905560E+0000  1.840426E+0000
 -2.735084E+0000  1.523204E+0000
  7.981299E-0001 -1.674050E+0000
  2.313467E+0000  9.606140E-0001
 -1.743075E+0000  3.469935E+0000
  1.429695E+0000 -1.965075E+0000
 -2.306005E+0000  7.230044E-0001
  2.341697E+0000 -2.419768E+0000
 -2.512279E+0000  8.328295E-0001
 -4.409624E-0001  2.137587E-0001
 -2.383725E+0000 -8.070439E-0001
  1.328105E+0000 -2.613531E+0000
 -1.483711E+0000  9.782666E-0001
  4.067369E-0001  2.239853E-0001
  2.167491E-0001 -2.308111E+0000
 -1.410439E+0000 -1.226326E+0000
  2.535167E+0000 -1.194687E+0000
 -2.358230E+0000  2.609113E+0000
 -3.715970E-0001 -4.328455E-0001
  9.285928E-0003 -1.113678E+0000
  6.870212E-0001 -7.461382E-0001
  9.919040E-0001  5.693414E-0001
 -1.143885E+0000  2.406051E-0001
  1.354629E+0000 -2.016873E+0000
 -7.740870E-0002 -9.672557E-0001
  1.869702E+0000  6.926437E-0001
 -3.180912E+0000  5.453223E-0001
  1.083238E+0000 -1.044947E-0001
 -2.769572E-0001 -6.216101E-0001
  2.106410E+0000 -4.595958E-0002
 -2.702975E+0000  1.949000E+0000
  8.255351E-0001  6.771352E-0001
  1.674549E+0000 -4.367101E-0001
 -5.878229E-0001 -1.220459E+0000
  4.564925E-0001 -1.242814E+0000
  6.746599E-0002 -8.214439E-0001
  5.281551E-0002 -1.456118E+0000
 -8.514124E-0002  3.810621E+0000
 -3.227616E+0000 -5.558118E-0001
  5.513346E-0001 -3.209410E+0000
 -1.272708E+0000  1.731177E-0001
  6.525831E-0001  1.294564E+0000
 -2.645716E+0000  7.955126E-0001
  3.966164E+0000 -3.006130E+0000
  1.115392E+0000  2.844698E+0000
 -3.957707E+0000  2.051900E+0000
  7.068755E-0001 -2.131041E+0000
 -1.359940E+0000  2.151685E+0000
  3.062042E+0000  6.100969E-0001
  8.193294E-0001 -8.131148E-0001
 -8.693739E-0001 -3.221218E-0001
 -5.316634E-0001 -1.493344E+0000
  3.013953E+0000 -1.363623E+0000
 -6.987685E-0001  1.507525E+0000
 -5.721458E-0001  1.575813E+0000
  3.707358E-0001 -2.183970E+0000
  3.650872E-0001 -1.579823E+0000
  2.084622E+0000  2.205738E+0000
 -2.371193E+0000  3.386380E+0000
 -2.550161E+0000 -4.245747E+0000
  1.458490E+0000 -2.166181E+0000
  2.998512E+0000  2.914312E+0000
 -3.725746E+0000  1.473789E+0000
 -1.254528E+0000 -3.545476E+0000
  4.352256E+0000 -2.376392E+0000
  1.744160E-0001  2.911011E+0000
 -2.381333E+0000  1.867926E+0000
 -1.959594E+0000 -2.375689E+0000
  5.811565E+0000 -2.129025E+0000
 -1.252385E+0000  3.539710E+0000
 -2.886136E+0000 -1.511835E+0000
  9.057263E-0001 -2.489391E+0000
  1.027296E+0000 -1.660055E-0001
  2.276065E+0000  4.900184E+0000
 -2.404697E+0000 -1.652058E-0001
 -2.273238E+0000  1.921567E-0001
  1.757042E+0000 -9.533416E-0001
  2.576099E-0001  2.976254E+0000
 -1.233711E+0000  1.839750E+0000
 -2.975759E+0000 -6.107847E-0002
  2.405307E+0000 -3.625416E+0000
  2.250304E+0000 -2.933952E-0002
  2.798841E+0000  4.785355E+0000
 -6.191225E+0000 -4.299468E-0002
  2.235790E+0000 -5.619849E+0000
 -5.652225E-0001  1.085421E+0000
  1.476503E+0000  4.170409E+0000
 -3.488289E+0000 -1.095407E+0000
 -1.194061E+0000 -3.531642E+0000
  2.544145E+0000 -1.410344E+0000
  7.390284E-0001  1.516055E+0000
 -3.009102E+0000  3.700698E-0001
  1.149730E+0000 -2.716507E+0000
  2.925479E+0000 -2.747994E-0001
 -9.546387E-0001  2.262267E+0000
 -2.652368E+0000  2.196459E-0001
  2.913201E+0000 -2.938143E+0000
 -3.286036E-0001  1.736655E+0000
 -1.665934E+0000  4.155371E-0001
  5.761487E-0003 -1.954392E+0000
 -7.332452E-0001  1.216836E+0000
  8.917457E-0001  1.055292E+0000
 -1.032661E+0000 -1.447179E-0001
  3.836524E+0000 -3.388046E-0001
 -1.992711E+0000  4.789523E+0000
 -1.181600E+0000 -1.202342E+0000
 -1.215332E+0000 -1.100336E+0000
  1.116345E+0000  1.393737E-0001
 -7.080359E-0001  1.316907E+0000
  3.432597E-0001 -9.999301E-0001
 -6.819391E-0001 -2.251982E+0000
  2.801071E+0000 -3.242670E-0001
 -2.978254E-0001  2.194294E-0001
 -1.347721E-0001  1.549125E+0000
  2.661848E-0001 -1.773073E+0000
 -6.826291E-0001 -1.935093E+0000
 -4.393289E-0004  9.046991E-0001
  1.463874E+0000  8.649403E-0001
 -1.818373E+0000 -2.374857E+0000
  2.711279E+0000  1.482524E+0000
 -3.169051E-0001  1.037178E+0000
 -1.796240E+0000 -2.597342E-0001
  1.235481E+0000  2.113464E+0000
  7.538692E-0001  1.129953E+0000
 -8.315174E-0001 -1.843758E+0000
 -1.174693E+0000  6.993870E-0002
  1.301547E+0000  3.411306E-0001
 -2.904437E+0000  1.527000E+0000
  2.466455E-0001  3.705812E-0001
  1.878183E+0000 -8.997462E-0001
 -2.034707E+0000  2.667663E-0001
  1.899339E+0000 -8.270474E-0002
 -5.401033E-0002  8.406483E-0001
 -3.135168E+0000  8.114811E-0002
  2.564711E+0000 -2.085162E+0000
 -2.175889E+0000  3.768471E+0000
  2.029443E+0000 -4.489139E+0000
 -7.076179E-0001 -1.416092E+0000
  1.906724E+0000  9.005340E-0001
 -1.387783E+0000  7.377046E-0001
 -3.720630E+0000  8.436388E-0001
  9.114808E-0001 -2.033433E+0000
  3.801075E-0001  2.402874E+0000
  7.583128E-0001 -4.462489E-0001
 -1.743656E+0000 -4.867275E-0001
 -1.529228E-0001 -1.111463E+0000
  2.122877E+0000  5.052729E-0001
 -4.650933E-0001  2.059171E+0000
 -3.529306E-0001 -1.602469E+0000
 -1.457661E+0000 -2.413155E+0000
  1.167898E+0000 -1.047078E+0000
  9.553523E-0001  1.599683E+0000
 -5.887120E-0001  1.121711E+0000
 -2.364565E+0000 -1.328038E+0000
  2.181156E+0000 -1.311033E+0000
  7.267594E-0001  1.365646E-0002
  3.474834E-0002  1.362838E-0001
 -5.293402E-0001  9.152930E-0001
 -2.678981E+0000 -1.562161E+0000
  1.297743E+0000 -3.150778E+0000
 -8.552668E-0001  4.959409E+0000
 -1.063052E+0000  2.344774E+0000
 -2.610716E+0000 -1.154860E+0000
  1.552216E+0000 -2.529392E+0000
  2.578527E+0000  8.969657E-0001
  2.412311E-0002  3.776027E+0000
 -2.970096E+0000 -2.541095E+0000
  1.234169E+0000 -4.463083E+0000
  4.469835E+0000  1.411517E+0000
 -3.539517E+0000  2.438257E+0000
 -1.353254E+0000 -1.982238E+0000
  2.865846E+0000  8.004228E-0001
 -1.052876E+0000  9.220181E-0001
 -1.361320E-0001  1.396996E+0000
 -1.185706E+0000  2.621901E-0001
  8.810755E-0001  7.449775E-0001
  8.542629E-0001 -6.642411E-0001
  1.011926E+0000  9.027293E-0001
 -9.252816E-0001  2.188441E+0000
 -5.322861E-0001  6.031057E-0001
 -1.173178E-0002 -1.532938E+0000
  4.079511E+0000 -9.668170E-0001
 -4.888324E-0002  1.822005E+0000
 -3.151924E+0000 -2.148242E+0000
  1.512181E+0000 -4.424403E+0000
  1.760101E+0000  3.486517E+0000
  5.721451E-0001  2.042138E+0000
 -4.404271E+0000 -7.755994E-0001
  5.260449E+0000 -4.210696E+0000
 -4.119384E-0002  2.241572E+0000
 -4.032555E+0000  3.890015E+0000
 -1.641191E+0000 -2.854475E+0000
  2.006367E+0000 -3.388816E+0000
  3.128865E+0000  2.248317E+0000
 -2.804998E+0000  1.715660E+0000
 -3.764972E+0000 -3.971277E+0000
  4.765444E+0000 -2.589046E+0000
  4.059822E+0000  4.196797E+0000
 -4.247451E+0000  4.915042E+0000
 -1.105573E+0000 -3.466690E+0000
  1.084373E+0000 -1.801461E+0000
  2.139986E+0000  4.390263E+0000
 -1.465362E+0000  1.419709E+0000
 -5.199935E+0000 -3.274627E+0000
  5.176980E+0000 -4.229485E+0000
  2.492377E+0000  5.401433E+0000
 -3.570443E+0000  2.643117E+0000
 -1.471298E+0000 -2.400692E+0000
  7.276559E-0001 -3.541442E-0001
  5.492017E+0000 -6.690098E-0001
 -2.033018E+0000  3.451487E+0000
 -1.457041E+0000 -5.857702E-0001
  3.433489E+0000 -3.182071E+0000
 -1.181532E+0000  2.194521E+0000
  2.076621E+0000 -7.461165E-0002
 -3.893800E+0000 -1.299849E+0000
  9.261410E-0001 -9.697065E-0001
  9.899610E-0001 -2.690707E-0001
 -3.916163E+0000  5.498012E-0001
  7.531029E-0001 -2.170651E+0000
  1.058066E+0000 -4.963197E-0002
  9.063128E-0002  1.189542E+0000
 -1.792136E+0000  1.160274E+0000
  2.474429E+0000  9.611453E-0001
 -1.360180E-0001  3.104878E+0000
 -1.339721E+0000 -1.345532E+0000
 -4.973259E-0001 -2.677166E+0000
  3.778896E+0000 -9.443671E-0001
 -1.475057E+0000  3.937441E+0000
 -1.336602E+0000  8.466895E-0001
 -2.048349E+0000 -4.196050E+0000
  3.228940E+0000 -3.251639E-0001
 -8.127098E-0001  8.984955E-0001
 -3.007440E+0000  2.777677E+0000
 -9.684721E-0001 -3.117574E+0000
  1.025814E-0001 -5.556267E-0001
  3.723595E+0000  2.730943E+0000
 -4.932866E+0000  3.044673E+0000
 -1.653975E+0000 -5.240044E+0000
  3.802663E+0000  4.943865E-0001
  1.198340E+0000  5.120930E+0000
 -3.217131E+0000 -4.905103E-0001
 -2.826441E+0000 -2.771168E+0000
  4.081837E+0000 -4.612444E-0001
  3.143682E+0000  2.974880E+0000
 -4.925127E+0000  6.675693E-0001
  2.595541E-0001 -5.060226E+0000
  3.141535E+0000  1.041598E+0000
  1.185930E+0000  4.839879E+0000
 -3.494057E+0000  1.133995E+0000
 -1.066457E+0000 -4.115363E+0000
  2.527977E+0000  2.239770E+0000
 -8.390140E-0001  4.410079E+0000
 -2.204170E+0000 -1.025304E+0000
  2.401796E+0000 -3.701287E+0000
  3.107534E+0000  8.524349E-0001
  3.163127E-0001  1.846182E+0000
 -4.350399E+0000 -3.794469E-0001
  2.107959E+0000 -3.481120E+0000
  1.492411E+0000 -6.255500E-0001
  5.682945E-0001 -2.246628E-0001
 -1.320221E+0000  8.167153E-0001
  5.390777E-0002 -2.396515E+0000
  1.405432E+0000 -8.645479E-0001
  1.525974E+0000  2.395419E+0000
 -3.321203E+0000  3.385673E+0000
 -2.258230E+0000 -3.476245E+0000
  2.060114E+0000 -1.448010E+0000
  2.211009E+0000  1.427279E+0000
 -4.201905E+0000  1.763729E+0000
 -4.698819E-0001 -5.343999E-0001
 -2.450863E-0001 -1.980144E+0000
  6.256578E-0001 -4.311433E-0001
  1.133260E+0000 -2.191055E-0001
 -1.969466E+0000  3.093989E+0000
 -1.577036E+0000 -3.879220E+0000
  2.376143E+0000 -2.010899E+0000
 -8.739029E-0001 -8.077821E-0001
  1.836527E-0001  1.693054E+0000
  3.672883E-0002  1.244805E+0000
 -1.772066E+0000 -2.845195E+0000
  2.875123E+0000 -2.603628E+0000
  9.813431E-0001  1.129495E+0000
 -1.240048E+0000  8.591174E-0001
  5.241627E-0001 -3.485528E+0000
  3.525238E+0000  1.399079E+0000
  8.637556E-0001  1.387145E+0000
 -2.569470E+0000  1.338032E-0001
  2.267402E-0001 -2.072949E+0000
  2.743809E+0000  3.664452E-0001
 -2.956269E+0000  3.605185E+0000
 -1.001888E+0000 -1.273263E+0000
  9.852890E-0001  7.565744E-0001
 -2.631760E-0001 -1.983438E+0000
  8.607232E-0001 -6.972286E-0001
 -4.161419E-0001  2.650980E+0000
 -1.922203E+0000  1.349983E+0000
 -7.962855E-0001 -2.832199E+0000
  1.179456E+0000 -1.928649E+0000
 -8.142736E-0002  2.450780E+0000
  4.172008E-0001  4.710540E-0001
 -2.116460E+0000 -9.600352E-0001
 -3.465096E-0001 -1.781324E+0000
  2.645867E+0000  2.166020E+0000
 -2.222027E+0000  9.133148E-0001
 -3.306146E-0001 -9.374964E-0001
  1.260070E+0000 -8.743788E-0001
  8.932211E-0001  9.188304E-0001
  5.046402E-0001  3.938731E-0001
  1.887016E-0001  4.545603E-0001
  1.219283E+0000 -2.000183E+0000
  1.532676E+0000 -1.621384E+0000
 -1.303040E+0000  6.505601E-0001
  3.470164E+0000 -3.995077E-0001
 -1.297598E+0000  1.975890E+0000
 -3.414182E+0000 -1.675791E-0001
  6.383891E-0001 -3.258048E+0000
  1.208394E+0000  2.389362E+0000
  5.946550E-0001 -4.255892E-0002
 -3.082164E+0000 -5.286111E-0001
  8.017032E-0001 -8.165062E-0001
  4.356642E+0000  2.462959E+0000
 -3.640537E+0000  3.269457E+0000
 -1.891101E+0000 -1.957090E+0000
  4.062764E-0001 -3.055817E+0000
  3.218955E+0000  2.701522E+0000
 -1.359651E+0000  2.395522E+0000
 -4.455014E-0001 -2.932132E+0000
 -3.954389E-0001 -2.273626E-0002
  2.686284E+0000 -9.979811E-0001
 -1.179716E+0000  2.545623E-0001
 -4.660450E-0001  5.431979E-0002
  2.076083E+0000 -2.806576E-0001
 -8.528649E-0001 -3.989006E-0001
  1.701989E+0000 -1.202409E+0000
 -1.936863E-0001 -8.064568E-0001
 -7.205753E-0001  1.828301E+0000
 -9.849586E-0001 -1.227039E-0001
 -3.771832E-0001  6.065835E-0001
  1.397843E+0000 -3.162977E+0000
 -2.533515E+0000  1.294206E+0000
  1.373604E+0000  2.347683E+0000
 -1.897240E+0000 -9.874902E-0001
 -2.047475E-0001 -2.316242E+0000
  2.846515E+0000 -1.910522E+0000
 -8.595072E-0001  5.150662E+0000
 -3.259793E+0000 -2.751412E-0001
 -1.927469E+0000 -2.135730E+0000
  4.964111E+0000 -7.149812E-0001
 -6.072340E-0001  6.919120E+0000
 -4.184260E+0000 -2.270485E-0001
  3.023095E+0000 -5.981594E+0000
  2.107540E+0000  1.801395E+0000
 -1.088827E-0001  2.781345E+0000
 -3.485186E+0000 -1.271820E+0000
  3.485041E+0000 -2.508214E+0000
  1.312992E+0000  2.166656E+0000
 -1.125246E+0000 -4.641740E-0003
 -3.376594E+0000 -1.020336E+0000
  1.530602E+0000 -2.380387E+0000
  2.052020E+0000  1.888807E+0000
 -2.553523E+0000  2.099892E+0000
 -3.348032E-0001 -2.117428E+0000
  7.581629E-0001 -2.934508E+0000
  2.248245E-0001 -7.699943E-0001
  1.506349E+0000 -8.297785E-0001
  3.695058E-0001 -2.845408E+0000
  1.153283E+0000 -5.154678E-0001
  1.595872E+0000  1.185816E+0000
 -1.330408E+0000 -3.453012E-0001
  7.413455E-0001 -7.801832E-0001
  1.143902E+0000 -4.992666E-0001
  1.236236E+0000  3.288315E+0000
 -2.206891E+0000  7.288991E-0001
 -2.191828E+0000 -3.137286E+0000
  3.691743E+0000  3.076102E-0002
  1.760747E+0000  1.545117E+0000
 -3.643089E+0000  3.993044E+0000
 -2.799993E+0000 -1.232633E+0000
  8.036691E-0001 -5.027360E+0000
  3.596090E+0000  3.468462E+0000
 -1.778187E+0000  2.402215E+0000
 -5.609748E+0000  3.238501E-0001
  1.388694E+0000 -7.886620E+0000
  1.590249E+0000  5.718332E-0001
  3.671887E+0000  4.724638E+0000
 -6.386074E+0000  1.156381E-0001
 -1.841538E+0000 -4.446861E+0000
  6.395375E+0000  8.578948E-0001
 -1.414384E+0000  5.313105E+0000
  1.360680E+0000 -1.551795E+0000
 -2.382406E+0000 -6.440158E+0000
  2.777242E+0000 -2.565691E+0000
  1.569702E+0000  3.207666E+0000
 -2.019464E+0000  1.484686E+0000
 -3.725194E+0000 -1.130394E+0000
  1.224943E+0000 -1.316567E+0000
  1.899914E+0000  1.639021E+0000
 -2.171048E+0000  8.779404E-0002
 -1.657959E+0000 -1.513329E+0000
 -2.086439E+0000 -1.437399E-0001
  3.354560E+0000 -1.016661E+0000
 -2.037152E+0000  7.618886E-0001
 -2.271319E+0000  2.532340E-0001
  7.389296E-0001 -2.203956E+0000
  4.683668E-0002  7.764774E-0001
 -4.723539E-0001  3.240661E-0001
  2.620252E-0001 -1.339911E+0000
  3.443025E+0000 -5.499630E-0001
 -1.531134E+0000  4.335631E+0000
  4.397233E-0001 -7.702261E-0001
 -1.497087E+0000 -2.214371E+0000
  2.229387E-0001  1.206239E+0000
 -5.855687E-0002  1.169539E+0000
 -2.416144E+0000 -1.600330E+0000
  2.907794E+0000 -2.184741E+0000
  1.128043E+0000  2.451542E+0000
  3.404476E-0001  2.163501E+0000
 -2.537948E+0000 -1.812381E+0000
  1.431088E+0000 -3.008828E+0000
  1.928823E+0000  2.625923E+0000
 -1.666941E+0000  2.412951E+0000
 -3.918483E+0000 -3.125705E+0000
  3.175260E+0000 -4.610517E+0000
  3.144256E+0000  3.341409E+0000
 -4.870681E-0001  5.334900E+0000
 -5.299778E+0000 -1.477169E+0000
  3.563947E+0000 -2.912093E+0000
  1.359739E+0000  2.726763E+0000
 -1.700478E+0000  4.019696E+0000
 -2.748369E+0000 -2.144045E+0000
  3.214046E+0000 -5.039488E+0000
  2.471001E+0000  2.501049E+0000
 -1.927377E+0000  3.959002E+0000
 -2.632957E+0000 -3.977242E+0000
 -6.689558E-0001 -1.709572E+0000
  5.592296E+0000  4.416200E+0000
 -4.853502E+0000  8.496697E-0001
 -2.492341E-0001 -4.705497E+0000
  4.959746E+0000  7.736356E-0001
 -1.965699E+0000  4.955524E+0000
 -1.595142E+0000  9.698298E-0002
 -1.171719E+0000 -2.734532E+0000
  3.326988E+0000  1.353436E-0001
  2.372582E+0000  5.365112E+0000
 -5.264988E+0000 -5.319090E-0001
  1.132364E+0000 -4.502616E+0000
  2.180284E+0000  1.313481E+0000
  3.775564E-0001  2.033329E+0000
 -4.509918E+0000 -1.676684E+0000
  2.908330E+0000 -3.632595E+0000
  3.854988E+0000  1.417332E+0000
 -2.237778E-0001  4.020163E+0000
 -6.393803E+0000 -1.174505E+0000
  3.254224E+0000 -3.401524E+0000
  7.153749E-0001  1.228014E+0000
  9.857930E-0001  3.111779E+0000
 -5.173844E+0000  8.596225E-0001
  1.907311E+0000 -4.647433E+0000
  3.240605E-0001  3.028069E-0002
  2.324181E+0000  4.139210E+0000
 -8.192008E-0001 -5.857599E-0001
 -4.550331E-0001 -2.732990E+0000
  2.689876E+0000 -2.949746E-0001
 -3.753810E-0001  1.274160E+0000
 -1.728301E+0000 -2.405749E+0000
 -7.894172E-0002 -6.763660E-0001
  2.076923E+0000  6.060010E-0001
 -1.414972E+0000  9.200820E-0001
 -4.892188E-0001  2.309194E-0001
 -7.325750E-0001 -1.814581E+0000
  6.476026E-0001  1.623895E-0001
  7.996021E-0001  1.813356E+0000
 -2.156158E+0000  2.324634E+0000
 -3.122433E+0000 -2.225157E+0000
  7.628751E-0001 -1.229581E+0000
  4.604875E+0000  2.068792E-0001
 -2.027008E+0000  4.268143E+0000
 -1.967897E+0000 -1.739347E+0000
  4.685073E-0001 -3.517967E+0000
  1.335805E+0000  1.216758E+0000
  8.256941E-0001 -5.911401E-0003
 -3.368935E+0000  9.715756E-0001
  9.697449E-0002 -3.432323E-0001
  4.882407E-0001 -2.076179E+0000
  3.846349E-0001  8.872536E-0001
  2.941337E-0001  1.016677E+0000
 -2.705971E+0000 -9.414996E-0001
 -1.656326E+0000 -1.133123E+0000
  2.303045E+0000 -7.621392E-0001
 -3.049847E-0001  2.735916E+0000
  3.861910E-0003  1.013266E+0000
 -1.732118E+0000 -1.321916E+0000
  4.044835E+0000 -8.276957E-0001
  2.939316E-0001  1.852429E+0000
 -4.947090E-0001  2.115758E+0000
 -1.331401E+0000 -2.355310E+0000
  7.305322E-0001 -1.558198E+0000
  4.272540E+0000  1.160951E+0000
 -3.383252E+0000  6.470723E-0001
  1.134843E-0001 -1.254180E+0000
  1.230738E+0000 -1.457225E+0000
 -2.548747E-0001  3.060973E+0000
 -1.082706E-0001  1.033211E+0000
 -2.532665E+0000 -5.776491E-0001
  1.767328E+0000 -1.955823E+0000
  1.838835E+0000  3.603397E+0000
 -2.347788E+0000  7.899813E-0001
  3.186229E-0002 -3.955642E+0000
  1.948879E+0000 -1.135381E+0000
  1.476522E-0001  2.608531E+0000
  1.480239E-0001  7.863961E-0001
 -2.061021E+0000  1.337278E+0000
  8.163420E-0001 -2.528963E+0000
  5.837537E-0001  2.143042E+0000
 -3.626693E-0001  2.036505E+0000
  4.147245E-0001  1.526481E+0000
 -1.850832E+0000 -1.067217E+0000
  6.563068E-0001  2.698188E+0000
  1.121365E+0000 -4.476889E-0001
 -2.283375E+0000 -1.415159E+0000
  2.468422E+0000 -5.679373E-0001
  1.009692E+0000  1.499108E+0000
 -8.649374E-0001  5.845815E-0001
 -7.874357E-0001 -6.674478E-0001
  1.459083E-0001  9.941161E-0001
  1.919700E-0002  1.358684E+0000
 -1.758218E+0000 -2.860574E+0000
  1.560616E+0000 -1.731005E+0000
  1.413106E+0000  1.183964E+0000
 -4.962638E-0001  2.685724E+0000
 -1.210995E+0000 -4.395735E-0001
 -2.890381E+0000  5.664068E-0001
  1.650658E+0000 -3.162325E-0001
  1.694619E+0000  1.126017E+0000
 -2.370170E+0000 -5.546666E-0001
 -1.753438E+0000 -9.471891E-0001
  4.644394E+0000 -1.978541E+0000
  3.107728E-0001  1.674825E+0000
  7.420186E-0001  2.767562E+0000
 -2.902182E+0000 -1.425889E+0000
  6.918156E-0001  5.022698E-0002
  3.180016E+0000  2.974830E+0000
 -2.327503E+0000  3.265718E+0000
 -2.149267E+0000 -3.799285E+0000
  1.275151E+0000 -1.411150E+0000
  2.541319E+0000  1.552713E+0000
 -1.357202E+0000  3.138042E+0000
 -3.941384E+0000 -2.519021E+0000
  2.840825E+0000 -4.740064E+0000
  3.184296E+0000  2.897730E+0000
  1.037879E-0001  3.248565E+0000
 -3.735904E+0000 -6.735809E-0001
 -8.453146E-0001 -2.713475E+0000
  3.541217E+0000  2.023681E+0000
 -1.558312E+0000 -2.768261E-0001
 -9.278076E-0001 -2.431568E+0000
  4.153264E+0000 -8.616288E-0001
  6.096066E-0001  4.225941E+0000
 -3.339226E+0000 -9.707401E-0002
 -1.181303E+0000 -3.036644E+0000
  3.666677E+0000 -1.122180E+0000
  1.109480E+0000  1.912273E+0000
 -1.978827E+0000  3.383262E+0000
 -1.131528E+0000 -3.973695E+0000
 -5.727289E-0001 -1.537814E+0000
  3.695012E+0000 -1.717389E+0000
 -5.023336E-0001  3.754130E+0000
 -1.742058E+0000  1.380629E+0000
 -1.629287E-0001 -1.862598E+0000
  2.095642E+0000 -1.521459E+0000
  2.751878E+0000  3.052144E-0001
 -4.838804E+0000  5.266723E+0000
  3.776204E-0001 -3.784010E+0000
  1.369064E+0000 -3.692626E+0000
  2.972474E+0000 -1.906914E-0001
 -1.525419E+0000  4.048252E+0000
 -1.779074E+0000  9.674690E-0001
  2.110103E+0000 -4.173701E+0000
  5.724597E-0001  1.940233E+0000
  2.510373E+0000  3.014619E+0000
 -2.959361E+0000  1.332581E+0000
  2.094900E-0002 -7.409975E-0001
  7.257759E-0001  1.064769E+0000
  4.307113E+0000  5.026693E-0002
 -1.747787E+0000  2.105523E+0000
 -1.660861E+0000 -1.853403E+0000
  1.973637E+0000 -3.543313E+0000
  4.115021E-0001  4.213736E+0000
 -1.561258E+0000  7.051957E-0001
 -1.826954E+0000 -3.119384E+0000
  1.920084E+0000 -2.738399E+0000
  1.316174E+0000  1.766515E+0000
 -2.033462E+0000  3.472291E+0000
 -2.209913E+0000 -2.373216E+0000
  1.954343E+0000 -9.053529E-0001
 -2.072910E-0001  8.300919E-0001
 -1.339166E+0000  1.311175E+0000
 -6.771802E-0001  5.547281E-0001
  1.213191E+0000  2.844956E+0000
 -2.436276E+0000  1.775865E-0001
  2.332229E-0002 -2.924433E+0000
  1.252058E+0000 -1.219177E+0000
  4.774402E-0001  1.563429E+0000
 -2.588345E+0000  1.241723E-0001
  1.965527E+0000 -2.518493E+0000
 -3.024018E-0001 -1.651114E-0001
  1.946097E+0000 -7.748875E-0001
 -1.594263E+0000  3.311666E+0000
 -9.135109E-0001 -2.024363E+0000
 -2.892180E-0001 -1.799458E+0000
  1.824325E+0000  2.478060E+0000
 -1.979424E+0000  2.280179E+0000
 -1.670754E+0000 -3.603275E+0000
  1.540268E+0000  1.050263E+0000
  2.488036E+0000  2.838838E+0000
 -2.007472E+0000  1.026968E+0000
 -2.573154E+0000 -2.456429E+0000
  2.819961E+0000 -2.512957E+0000
  2.131249E+0000  3.183557E+0000
 -3.963617E+0000  2.786462E+0000
 -2.520183E+0000 -8.458026E-0001
  2.734752E+0000 -3.348409E+0000
  2.389686E-0001  2.163766E+0000
  7.909907E-0001  1.627958E+0000
 -2.551712E+0000 -1.683331E+0000
 -3.745391E-0001 -3.025645E+0000
  1.857474E+0000 -1.009111E+0000
 -1.370728E+0000  2.238739E+0000
 -1.093475E+0000 -1.653031E-0002
 -1.966042E+0000 -1.465751E+0000
 -1.663157E+0000 -1.587149E+0000
  3.432626E+0000  6.926958E-0001
 -1.587174E+0000  2.003977E+0000
 -1.697687E+0000 -2.655081E+0000
  3.454823E+0000 -2.178057E+0000
 -5.315181E-0002  5.991250E+0000
 -7.116237E-0001  8.003695E-0001
 -4.377603E+0000 -3.659055E+0000
  4.199380E+0000 -3.077705E+0000
  3.464592E+0000  3.480150E+0000
 -4.517905E+0000  2.484264E+0000
 -7.715845E-0001 -4.804070E+0000
  1.034660E+0000 -2.644690E+0000
  2.611380E+0000  1.608574E+0000
 -2.462777E+0000  3.149423E+0000
 -3.094809E+0000 -2.130593E+0000
  1.511796E+0000 -2.036226E+0000
  1.990224E+0000  2.647061E+0000
 -2.679297E+0000  1.733302E+0000
 -8.639748E-0002 -2.516848E+0000
  1.175839E-0001 -2.367053E+0000
  6.978504E-0001  4.821510E+0000
 -2.884264E+0000  2.142964E+0000
 -1.482208E+0000 -1.969851E+0000
  3.433695E+0000 -3.029915E+0000
 -1.650411E+0000  5.418639E+0000
 -2.131263E+0000 -8.286349E-0001
 -3.077757E-0001 -3.274890E+0000
  2.333404E+0000 -1.550962E+0000
  3.238667E-0001  2.521755E+0000
 -1.950692E+0000  1.477962E+0000
  4.451820E-0001 -1.326753E+0000
 -1.615252E+0000 -3.600538E-0001
  1.591709E+0000  2.186580E+0000
 -1.030028E+0000  6.880233E-0001
 -3.013667E+0000 -2.366142E+0000
  1.319729E+0000 -2.046515E+0000
  2.595292E+0000  2.002476E+0000
 -1.240466E+0000  1.111721E+0000
 -4.215018E+0000 -3.422417E+0000
  3.086818E+0000 -4.528767E+0000
  1.116096E+0000  4.955438E+0000
 -1.033216E+0000  3.332270E+0000
 -1.639110E+0000 -2.876463E+0000
 -4.908683E-0001 -9.597564E-0001
  2.397233E+0000 -8.612023E-0001
 -2.877770E+0000  1.239390E+0000
  2.015492E+0000 -3.217905E+0000
 -9.824322E-0001  1.054693E-0001
  1.916001E-0001  2.505145E+0000
 -1.337787E-0002  7.828884E-0002
 -1.782847E+0000  7.363882E-0001
  4.025955E+0000 -2.439146E-0001
 -2.843387E-0001  6.616605E-0001
  1.497262E+0000 -1.002734E-0001
  3.408301E-0001 -7.451891E-0001
  8.233046E-0001  3.175197E+0000
 -3.843861E-0001 -3.250663E-0001
 -2.925203E+0000 -9.725997E-0001
  4.058601E+0000 -3.134446E+0000
 -1.111091E+0000  2.070852E+0000
 -9.216981E-0001  2.139266E-0001
  1.772961E+0000 -1.711799E+0000
  1.460713E+0000 -1.997186E-0002
 -1.103547E+0000  3.272131E+0000
 -1.314454E+0000  5.392113E-0001
  3.517139E-0001 -1.329859E+0000
 -2.061598E-0001 -1.484793E+0000
  1.189293E+0000 -1.114084E+0000
  1.935744E-0001 -4.729189E-0001
  1.458695E+0000  2.233488E+0000
  1.031998E+0000  1.573491E+0000
 -1.768955E+0000 -2.949588E+0000
  2.362629E+0000 -1.736742E+0000
  5.772823E-0001  3.265590E+0000
 -2.942514E-0001 -1.053385E+0000
 -8.683767E-0001 -1.556146E+0000
  1.562791E+0000  2.057169E+0000
 -2.096035E+0000 -3.624216E-0001
  5.975331E-0002 -6.410840E-0001
  2.565735E+0000 -4.911803E-0001
 -1.202009E+0000  1.056946E+0000
 -1.437384E+0000 -9.206432E-0001
  1.296280E+0000 -7.642877E-0001
  7.577652E-0001  2.296762E+0000
  1.690178E+0000 -1.962936E+0000
  5.699905E-0001 -4.608928E-0001
  6.082430E-0002  4.378572E-0001
 -1.885202E-0001 -1.034745E-0001
  4.306925E-0001 -9.326421E-0002
  1.006171E-0001 -2.853400E-0001
 -2.519765E-0002  1.616254E+0000
 -7.926532E-0002  9.035354E-0001
  1.030942E+0000  3.203338E-0002
 -3.275658E-0001  2.328363E+0000
  3.730529E-0001 -1.947503E-0001
 -1.184726E+0000 -2.911647E-0001
  1.671864E+0000 -8.937092E-0001
  5.322678E-0001  1.314751E+0000
 -1.748503E+0000 -1.544181E+0000
  2.986476E+0000 -2.141545E+0000
  7.338716E-0001  2.244953E+0000
 -9.522704E-0001  5.442137E-0001
 -3.953881E+0000 -9.884577E-0001
  3.553290E+0000  3.789530E-0001
 -1.260579E-0001 -7.237481E-0001
 -1.910455E+0000  1.037385E+0000
  1.385870E+0000 -4.241547E-0001
 -1.580482E+0000 -7.583785E-0001
  1.942494E+0000 -2.948726E-0001
  1.522277E+0000  2.078173E+0000
 -1.850962E+0000 -1.849676E+0000
 -4.029184E-0002 -2.485953E+0000
  1.673752E+0000  4.523132E-0001
  4.332371E-0001  8.580175E-0001
 -1.425606E+0000 -5.360289E-0002
 -1.700189E+0000 -1.740212E+0000
  2.241687E+0000 -2.514855E+0000
 -4.931621E-0001  3.641624E+0000
  2.791541E-0001  3.682099E-0001
 -1.344205E+0000 -1.052442E+0000
  1.778585E+0000 -3.355258E+0000
 -1.290737E+0000  1.021159E+0000
  7.681281E-0001  1.710268E-0001
 -1.367407E+0000 -1.573509E+0000
  5.444412E-0001 -1.615391E+0000
  9.323016E-0001 -3.264608E+0000
  1.204079E+0000  2.622891E+0000
 -2.570532E+0000  3.351397E-0001
  7.840780E-0001 -1.004289E+0000
  4.008103E-0001  2.735876E-0001
  6.830284E-0001  6.201571E-0001
 -2.243633E-0002  5.501309E-0001
  4.168746E+0000 -1.039572E+0000
 -2.040766E+0000  2.643586E+0000
 -3.086810E-0001 -3.024837E+0000
  4.780825E-0001 -3.511262E+0000
  3.265319E+0000  7.823512E-0001
 -2.156130E+0000  5.046290E+0000
 -5.273215E-0001 -6.791586E-0001
 -3.895673E+0000 -4.790078E+0000
  3.387417E+0000  1.483341E-0001
  3.638013E+0000  4.582420E+0000
 -1.808096E+0000  2.328630E+0000
 -1.761135E+0000 -3.871356E+0000
  1.731554E+0000 -4.861292E+0000
  4.305747E+0000  2.087978E+0000
 -3.233240E+0000  3.569489E+0000
 -3.034651E+0000 -7.802388E-0001
  2.993515E+0000 -3.198669E+0000
  5.514017E-0001  3.317686E+0000
 -5.317269E-0001  2.464000E-0001
 -9.405441E-0001 -1.066058E+0000
  1.847000E+0000 -4.188099E+0000
  4.170960E+0000  3.875131E+0000
 -1.617195E+0000  1.392293E+0000
 -1.877460E+0000 -5.132016E-0001
  6.867503E-0001 -3.445784E+0000
  8.820133E-0001  4.915053E-0001
 -1.433543E+0000  1.997539E+0000
  1.505203E+0000 -1.909961E+0000
  1.930263E+0000 -5.911300E-0001
  8.142471E-0001 -4.156916E-0001
 -2.312256E-0001  1.768855E+0000
 -1.273073E+0000 -2.407594E+0000
  1.195431E+0000 -1.116241E+0000
  3.641106E+0000 -3.151352E-0001
 -2.569237E+0000  3.361895E+0000
  1.447738E+0000 -2.942546E-0001
 -1.379901E+0000 -2.058837E+0000
  3.365389E+0000  2.530596E+0000
 -2.296605E+0000  6.390745E-0001
 -3.431092E+0000 -1.357971E+0000
  4.505230E+0000 -3.274754E+0000
  1.735179E+0000  2.625658E+0000
  3.229901E-0001  1.841765E+0000
 -7.031085E-0001 -2.515714E+0000
  2.965456E+0000 -2.775174E+0000
  6.055089E-0001  3.927730E+0000
 -2.138812E+0000  3.091936E-0001
 -2.072476E+0000 -3.323005E+0000
  3.037040E+0000 -7.021885E-0001
 -3.226970E-0001  3.320416E+0000
 -6.199928E-0001 -1.511286E+0000
 -1.645662E+0000 -1.077572E+0000
  1.785180E+0000 -6.730968E-0001
 -1.095010E-0001  1.729744E+0000
 -1.939754E+0000  1.105519E+0000
 -1.360439E+0000 -2.512759E+0000
  7.942220E-0001 -1.063339E+0000
  2.464477E+0000  1.888298E-0001
 -2.633693E+0000  1.376486E+0000
 -2.482793E+0000 -2.026100E+0000
  1.371366E+0000 -1.172252E+0000
  2.098821E+0000  6.043405E-0003
 -7.979942E-0001  2.256433E+0000
 -4.745306E-0001  9.817961E-0001
 -2.068295E+0000  7.424176E-0001
  3.002697E+0000 -4.020624E+0000
  2.883825E-0001  2.511746E+0000
 -4.354269E-0001  3.782991E+0000
 -2.684632E+0000 -2.973818E-0001
  8.855109E-0001 -4.174777E+0000
  3.071998E+0000  2.552350E+0000
 -3.068661E+0000  3.714377E+0000
 -1.410998E+0000 -3.881998E+0000
  1.050078E+0000 -2.018249E+0000
  2.815631E+0000  8.687183E-0001
 -4.102948E-0001  1.437647E+0000
 -3.084186E+0000 -2.199400E+0000
  8.810370E-0001 -2.549709E+0000
  2.020308E+0000  1.141117E-0001
  1.725972E+0000  2.997916E-0001
 -2.959808E+0000 -6.161446E-0001
  8.069639E-0002 -1.430800E+0000
  1.870460E+0000 -1.316152E+0000
  3.280849E+0000  3.432167E+0000
 -1.764533E+0000  3.466840E-0001
 -1.404156E+0000 -2.617796E+0000
  2.440260E+0000 -9.660552E-0001
 -1.382528E+0000  1.660654E+0000
 -9.665665E-0001 -7.453390E-0001
  1.071028E+0000 -6.384449E-0001
  6.476170E-0001  1.772262E+0000
 -2.345102E+0000  5.111657E-0002
  3.535687E-0001 -6.686028E+0000
  5.549115E+0000  7.577292E-0001
 -1.538392E+0000  3.227657E+0000
 -4.562772E-0001 -4.923391E-0001
 -3.299101E-0001 -2.796796E+0000
  1.096825E+0000  2.026051E+0000
 -1.607349E+0000  1.739590E+0000
 -3.325786E+0000  1.165318E-0001
 -5.855757E-0001  3.844278E-0001
  6.287607E+0000  5.302501E-0001
 -2.763378E+0000  4.690061E+0000
 -2.834311E+0000 -7.033460E-0002
  8.760601E-0001 -1.913453E+0000
  1.904831E+0000  4.995884E-0001
  4.406952E-0001  2.013373E+0000
 -1.663624E+0000  2.466384E-0001
 -9.559717E-0001 -3.806474E+0000
  4.642757E+0000 -1.838884E+0000
 -8.097261E-0001  5.498820E+0000
 -1.642359E-0001 -3.468064E-0001
 -2.011778E+0000  2.736404E-0001
  3.270625E+0000 -1.372183E-0001
 -2.555063E-0001  3.957025E+0000
 -1.436220E+0000 -3.054388E-0001
  4.413006E-0002 -2.520045E+0000
  3.493823E+0000  2.342299E+0000
 -1.407090E+0000  1.533410E+0000
 -5.081925E+0000 -1.286325E+0000
  5.578251E-0002 -4.858190E+0000
  3.243710E+0000  2.351636E+0000
 -2.270778E+0000  3.327428E+0000
 -2.488323E+0000 -7.389280E-0001
 -4.192790E-0001 -3.937989E+0000
  2.618521E+0000  4.803912E+0000
  5.631880E-0001  1.920603E+0000
 -4.827444E+0000 -1.695219E+0000
  4.069582E+0000 -2.840895E+0000
  4.214418E-0001  2.782718E+0000
  2.298206E+0000  1.084917E+0000
 -1.291792E+0000 -1.327723E+0000
 -1.981877E+0000 -2.331220E+0000
  4.001055E+0000 -1.891702E+0000
 -8.250103E-0001  3.622867E+0000
 -1.105556E+0000  1.272526E+0000
 -5.820637E-0001 -1.478408E+0000
  6.182520E-0001 -4.933690E-0001
  1.313480E+0000  1.288293E+0000
 -4.637943E+0000 -5.342994E-0001
  2.742460E+0000 -2.814240E+0000
 -1.732794E+0000  3.046085E+0000
  8.558146E-0001  1.826282E+0000
 -3.044938E+0000 -1.967583E+0000
  1.456124E+0000 -1.509168E+0000
  2.370727E+0000  2.069222E+0000
 -1.759300E+0000  3.259815E+0000
 -6.386350E-0001 -7.171397E-0001
  7.661933E-0001 -1.375948E+0000
  1.066659E+0000  7.289590E-0001
 -9.164136E-0001  2.819407E+0000
 -1.518357E-0001  1.176666E+0000
  5.178456E-0001 -1.961537E+0000
  2.236129E+0000 -4.291645E-0001
  1.194078E+0000  2.126130E+0000
 -1.555762E+0000  1.880183E+0000
 -1.604099E+0000 -2.019221E+0000
  2.730242E+0000 -2.550765E+0000
  1.172482E+0000  6.894903E-0001
 -2.277064E+0000  1.234857E+0000
  9.792783E-0001 -2.554939E+0000
 -1.168076E+0000  1.225141E+0000
  3.624167E+0000 -9.681235E-0001
 -2.529829E+0000  3.383799E+0000
 -2.525967E+0000 -1.029448E+0000
  1.089045E+0000 -1.684015E+0000
  1.209424E+0000 -5.265476E-0002
  3.577802E-0001  2.502387E+0000
 -4.777876E+0000 -2.508386E-0002
  1.576788E+0000 -3.469118E+0000
 -1.192659E-0001  1.960224E+0000
  6.058051E-0001  3.288005E+0000
 -1.763044E+0000  1.511329E+0000
 -8.069694E-0001 -1.622363E+0000
  2.225114E+0000 -9.556165E-0001
  9.867890E-0001  1.268487E+0000
 -2.470113E+0000 -1.596176E+0000
 -6.582970E-0001  3.594569E-0001
  3.036419E+0000 -1.493773E+0000
 -1.617518E+0000  3.474416E+0000
 -9.485512E-0002  4.019733E-0002
 -5.623741E-0001 -1.265422E+0000
  2.037948E+0000 -1.255975E+0000
 -2.662867E+0000  2.024232E+0000
  1.643336E+0000 -4.433939E-0001
  2.121720E+0000  4.408351E-0001
 -1.979279E+0000  2.325431E+0000
 -9.337024E-0001 -2.238874E+0000
  1.858652E+0000  7.828965E-0001
 -5.483145E-0001  3.598593E+0000
 -1.129087E+0000 -2.634316E+0000
  1.647984E+0000 -2.290316E-0001
  9.870571E-0001  2.378317E+0000
 -1.128889E+0000  2.161122E+0000
 -1.147338E+0000 -2.249559E+0000
  1.186721E+0000 -3.669655E+0000
  2.789793E+0000  4.109850E+0000
 -1.657315E+0000  4.255840E+0000
 -4.761381E+0000 -2.400076E+0000
  2.469482E+0000 -6.932092E-0001
  4.011908E-0001  4.076626E+0000
  4.406141E-0001  3.523904E-0001
 -2.344203E+0000 -1.379165E+0000
  1.305827E+0000 -8.569923E-0001
  2.502200E+0000  2.333430E+0000
 -5.766578E-0001 -8.930610E-0001
 -2.862680E+0000 -2.080736E+0000
  3.074297E+0000 -6.387392E-0001
 -1.054735E+0000  2.528089E+0000
 -8.166756E-0001 -7.304513E-0001
  2.683945E+0000 -2.667054E+0000
  9.686766E-0001  2.639500E+0000
  4.937076E-0001 -1.652147E-0001
 -1.860003E+0000  7.296156E-0001
 -1.919887E-0001 -3.219996E+0000
  3.701132E-0001  2.682224E+0000
 -1.339869E+0000  2.938166E+0000
 -1.944942E+0000 -1.889581E+0000
  1.391408E+0000 -3.097447E+0000
  2.277956E+0000  1.994320E+0000
  4.736586E-0001  1.629833E+0000
 -4.100374E+0000 -3.192823E+0000
  4.683074E-0001 -2.556813E+0000
  4.623642E+0000  1.311270E+0000
 -8.076299E-0001  2.312524E+0000
 -3.428942E+0000 -3.522279E+0000
  1.554145E+0000 -3.391635E+0000
  1.097558E+0000  2.280807E+0000
 -1.152256E+0000  1.152340E+0000
 -1.107660E+0000 -1.654600E+0000
 -1.188220E+0000 -9.766139E-0001
  2.020254E+0000  4.493833E+0000
 -1.796688E+0000  1.044728E+0000
 -1.786352E+0000 -1.035286E+0000
  2.202478E+0000  9.672457E-0001
  1.902896E+0000  3.007961E+0000
 -3.700746E-0001 -2.613893E-0001
 -2.819254E+0000 -5.756550E-0001
  4.103716E+0000 -1.757928E+0000
 -9.508680E-0001  2.120147E+0000
 -1.151506E+0000 -1.391267E+0000
  1.486708E+0000 -2.680868E+0000
  2.883442E+0000  1.803436E+0000
 -1.504149E+0000  2.355024E+0000
 -3.459527E+0000 -1.552789E+0000
  2.035888E+0000 -6.327528E-0001
 -7.724669E-0001  3.177496E-0001
 -1.993580E+0000 -2.287368E+0000
  2.352463E+0000 -9.048424E-0001
 -2.074703E-0001  1.532064E+0000
 -7.276439E-0001  1.104726E+0000
 -9.358514E-0001 -1.402664E+0000
  9.566043E-0001 -1.107102E+0000
  8.991158E-0001  1.041755E+0000
 -2.879758E+0000  7.527331E-0001
  2.100209E+0000 -2.936319E+0000
 -5.500490E-0001  4.693522E-0001
  2.681822E+0000  2.473756E+0000
 -2.017707E+0000  2.287992E+0000
 -1.512224E+0000 -4.758599E-0001
  1.642655E+0000 -3.453361E+0000
  1.111886E-0001  2.018616E-0001
  1.358029E+0000  1.464744E+0000
 -1.220006E+0000  3.497094E+0000
 -3.093409E+0000 -1.443772E+0000
  1.281646E+0000 -3.554847E+0000
  2.749283E+0000  2.017553E+0000
  1.481628E+0000  2.318902E+0000
 -2.242104E+0000 -1.379507E+0000
 -7.352796E-0001 -1.119670E+0000
  3.445161E+0000 -8.486921E-0001
 -1.133865E+0000  2.520971E+0000
 -8.242148E-0001  1.138474E+0000
 -1.747331E+0000 -2.411440E+0000
  4.818175E-0001 -5.256676E-0001
  4.020798E-0001  7.474958E-0001
 -3.463337E-0001  3.275903E-0002
 -2.253922E+0000  1.142398E+0000
  4.629064E+0000 -1.984323E+0000
 -1.626383E+0000  1.413332E+0000
  1.349762E+0000  5.617679E-0001
  7.083172E-0001  1.299839E-0001
 -2.464482E+0000  4.626253E-0001
 -8.441903E-0001 -2.964491E+0000
  2.217009E-0001 -1.934982E+0000
  2.698321E+0000  7.770766E-0001
  2.653794E-0001  9.988260E-0001
 -3.521420E+0000  2.666055E-0001
  9.470265E-0001  3.492846E-0001
  9.625197E-0002  3.094462E+0000
 -2.945421E-0001  2.018145E+0000
 -2.881628E+0000 -8.538760E-0001
 -2.261939E-0002 -3.046876E+0000
  1.069578E+0000  7.541676E-0001
  6.471268E-0001  2.013190E+0000
 -1.264259E+0000 -3.309413E-0001
  7.611333E-0001  3.335602E-0001
 -9.303591E-0001 -9.555631E-0001
 -6.003958E-0001  6.299277E-0002
 -1.797528E-0001 -1.077607E+0000
 -6.229462E-0001 -8.886028E-0001
  8.924624E-0001  2.235858E+0000
 -1.998605E+0000  1.354053E+0000
 -2.257690E+0000  1.022257E+0000
  1.970146E-0001 -2.992594E+0000
  2.500449E+0000 -2.423311E-0001
 -1.404167E+0000  4.781455E+0000
 -8.073943E-0001  9.107465E-0001
 -1.468534E+0000 -2.612816E+0000
 -1.075548E-0001 -1.728094E+0000
  1.543296E+0000  5.053079E-0001
 -3.428881E+0000 -2.065435E-0001
  2.127897E+0000  6.994806E-0001
 -7.167646E-0001 -3.290178E+0000
  2.682633E-0002 -1.715127E-0001
  1.575365E+0000  8.538285E-0001
 -1.033053E+0000  1.194793E+0000
 -1.351776E+0000 -1.761367E+0000
 -1.186553E+0000  1.905814E+0000
 -1.146363E+0000  1.945310E-0001
 -6.054109E-0001  5.811977E-0001
  1.056429E+0000 -2.761954E+0000
  2.286659E+0000  1.156874E+0000
 -3.203226E-0001  1.789099E+0000
  4.016595E-0001  2.972189E+0000
 -8.316405E-0001 -2.046594E+0000
 -1.034599E+0000 -1.868408E+0000
  4.367271E+0000 -7.192301E-0001
  1.005396E+0000  2.240079E+0000
 -3.085427E+0000 -3.922288E-0001
  9.505754E-0001 -4.137773E+0000
  1.712399E+0000  2.248027E+0000
  1.410876E-0001  3.005355E+0000
 -1.391904E+0000 -1.065282E+0000
  1.810160E+0000 -2.508516E+0000
  1.922478E+0000  2.164745E+0000
 -2.088063E+0000  3.533719E+0000
 -2.605714E+0000 -2.193252E+0000
  2.316180E+0000 -2.774088E+0000
 -5.750219E-0001  2.549628E+0000
  6.104052E-0001  3.408028E+0000
 -2.527847E+0000  3.666659E-0001
  5.745161E-0002 -2.395525E+0000
 -8.184297E-0001  8.119685E-0001
  1.096913E+0000  6.524979E-0001
 -3.435043E+0000 -3.763453E-0001
  2.747188E+0000 -1.215593E+0000
 -1.886300E+0000 -1.931620E-0001
  3.132969E-0001 -7.040779E-0002
 -2.927300E-0001 -3.457003E-0001
 -3.127041E+0000  1.741013E-0001
 -6.170448E-0001 -3.616380E+0000
  7.466182E-0001  2.309900E-0001
  1.340611E+0000  2.576696E+0000
 -2.225308E+0000  1.170251E+0000
 -2.444738E-0001 -6.474132E-0001
 -3.478749E-0001 -2.165877E+0000
  4.748646E-0001  6.543743E-0001
  1.143544E+0000  1.169852E+0000
  7.614944E-0001  1.539793E+0000
 -1.760967E+0000 -2.436632E+0000
  1.389139E+0000 -7.748822E-0001
  2.306175E+0000  1.425077E+0000
 -2.209265E+0000  4.569984E+0000
  4.535010E-0001 -3.272411E+0000
 -3.594484E+0000 -1.178763E+0000
  4.052447E+0000 -1.562431E+0000
 -1.692292E-0002  1.871780E+0000
 -1.651628E+0000  1.307294E+0000
 -3.504954E-0001 -1.390833E+0000
  2.163146E+0000 -3.295831E+0000
  1.479869E+0000  1.901275E+0000
 -8.739078E-0001  1.278021E+0000
 -2.024442E+0000 -2.205349E+0000
  1.497196E+0000 -1.423532E+0000
 -7.934886E-0001  1.314338E+0000
  5.709850E-0001  7.809391E-0001
  1.484118E+0000 -2.661149E-0001
 -2.445892E+0000 -1.409566E+0000
 -1.118606E-0002 -1.350197E+0000
  2.058008E+0000  4.800433E+0000
 -2.309161E+0000  9.099287E-0001
 -2.561987E+0000 -4.733912E+0000
  2.907511E+0000 -5.895962E-0001
  9.461199E-0001  4.643550E+0000
 -4.982442E+0000  2.509611E-0001
 -3.264148E+0000 -5.135280E+0000
  3.737170E+0000 -2.492440E+0000
  1.753994E+0000  1.280115E+0000
  9.217792E-0002 -5.596542E-0001
 -2.225148E+0000  9.948250E-0001
  3.848808E-0001 -1.787426E+0000
  3.078913E+0000 -1.645670E+0000
 -7.466982E-0001  1.571655E+0000
 -1.191545E-0001 -8.227768E-0001
 -1.532947E+0000 -1.211724E+0000
 -2.606594E-0001 -6.011939E-0001
 -1.430530E+0000  9.737299E-0001
 -4.812008E-0001 -1.877322E+0000
  2.274543E+0000 -5.479467E-0001
 -6.765602E-0001  1.561456E+0000
 -1.703777E+0000  2.988525E+0000
  1.199786E+0000 -9.216595E-0001
  7.288194E-0002  2.456160E-0001
  5.095198E-0001  1.134400E+0000
  1.494315E+0000  4.343153E-0001
 -2.980241E+0000 -3.132462E-0001
 -6.682111E-0001  8.870316E-0001
  2.275558E+0000 -1.275325E+0000
 -9.650129E-0002  7.178982E-0001
  1.800537E+0000 -2.854244E+0000
 -1.281955E+0000  1.770719E-0001
  1.924098E+0000 -7.447604E-0001
 -1.133798E+0000  3.059563E+0000
 -2.165378E+0000 -1.247464E+0000
 -4.058394E-0001 -1.263013E+0000
  4.630047E-0001 -4.596842E-0001
  1.398601E+0000 -1.477682E+0000
 -5.648124E-0001  1.411328E-0001
 -1.829303E+0000  1.722421E+0000
  2.421463E+0000  4.163130E-0001
 -1.544556E+0000  9.935293E-0001
  1.291592E+0000  6.903583E-0001
  8.860757E-0001  7.966297E-0001
 -1.979691E-0001  5.033668E-0001
 -3.476960E+0000 -1.304287E+0000
  6.987015E-0001 -2.099139E+0000
  6.164015E-0001  1.401388E-0002
  1.891862E+0000  9.459697E-0001
 -1.286893E+0000  9.278620E-0001
  4.188722E-0002 -2.788580E+0000
  3.484246E-0001  2.751193E-0001
 -3.124685E-0001  1.999035E+0000
 -2.302019E+0000 -5.084047E-0001
 -1.074382E+0000 -7.527597E-0001
 -5.437026E-0001 -1.049413E+0000
  1.662495E+0000 -1.856625E-0001
 -8.607783E-0001  1.275944E+0000
 -1.312253E+0000 -3.163167E+0000
  8.657789E-0001  3.974294E-0001
  1.933115E+0000  1.796705E+0000
 -1.241989E+0000 -1.300931E+0000
  1.586044E+0000  3.180096E-0001
 -1.256223E-0001  5.683517E-0001
  1.029825E+0000 -1.110516E+0000
 -1.322589E+0000  2.386350E+0000
 -2.601468E+0000  8.106328E-0001
 -1.363560E+0000 -4.079693E+0000
  2.268155E+0000  4.750413E-0003
  2.067027E+0000  5.433900E-0001
 -3.532633E+0000  3.064176E-0001
  1.629666E+0000 -1.668030E+0000
  2.678531E-0001 -2.233158E-0001
 -2.840178E-0001  2.136799E+0000
  2.133748E-0001 -1.379577E-0001
 -1.757231E+0000 -1.155670E+0000
  5.260613E+0000 -1.840807E+0000
 -5.186062E-0001  1.430786E+0000
 -5.423976E-0001 -8.204306E-0001
  1.366686E+0000 -7.402345E-0001
  2.600127E-0001  5.158990E-0001
 -4.847344E-0001  2.609367E-0001
 -2.767503E-0001  1.379554E+0000
  5.648967E-0001 -1.733610E+0000
  3.401538E-0001 -1.347240E-0001
  5.052797E-0001 -5.238858E-0002
 -1.907188E+0000  1.521767E+0000
 -1.627473E-0001 -2.115337E+0000
  7.915709E-0001 -3.606665E-0001
 -9.622806E-0001 -1.128631E-0001
 -1.071448E-0001 -2.294789E+0000
  1.644279E+0000  1.597148E+0000
  3.309109E-0001 -5.403748E-0001
 -1.706931E+0000  1.410299E+0000
  4.898924E-0002 -2.874395E+0000
 -7.382455E-0002 -1.412318E+0000
  1.082079E+0000 -4.308311E-0001
 -5.784497E-0001  4.483918E-0002
 -1.129725E+0000 -4.733693E-0002
  7.154659E-0001 -2.214827E+0000
 -2.075139E+0000  1.107413E+0000
 -3.003310E+0000  2.633717E-0001
  2.676853E+0000  6.308826E-0001
  7.110690E-0001  1.706021E-0001
 -8.210128E-0001  1.161328E+0000
  1.742687E+0000 -6.680009E-0001
 -2.505490E+0000 -2.237071E-0001
 -5.301652E-0001 -2.622613E+0000
  7.946724E-0001 -5.366017E-0001
  3.553171E+0000  2.047763E+0000
 -1.759569E+0000  3.216013E+0000
 -8.112095E-0002  1.124378E-0001
  1.009495E+0000 -2.271745E+0000
  2.074385E+0000  3.241664E+0000
 -8.710808E-0001  1.637150E+0000
 -1.195952E+0000 -1.310027E+0000
  1.065064E+0000 -2.284074E+0000
  5.374034E-0001  7.825600E-0001
 -1.412697E-0001  1.328798E+0000
 -8.935612E-0001 -2.205444E+0000
  1.072614E+0000  9.669043E-0001
  9.831412E-0001  1.491940E+0000
 -1.814035E+0000  7.885517E-0001
  1.132717E+0000 -5.400365E-0001
 -2.103092E+0000  3.269744E-0001
 -5.051970E-0001 -9.455885E-0001
  5.646539E-0001  2.364191E-0001
 -3.764720E-0001  4.170642E-0001
 -1.118227E+0000 -1.097296E+0000
 -2.485858E+0000 -7.770747E-0001
  1.977993E+0000 -1.326449E+0000
  7.695099E-0001  9.950879E-0001
 -4.620504E+0000  2.724331E-0001
  1.298462E+0000 -2.692521E-0001
  3.747103E-0001  3.363232E-0001
 -3.595862E+0000  1.949949E+0000
  1.636074E+0000 -3.723654E-0001
 -1.104647E+0000  1.090373E+0000
  9.027750E-0001 -9.707581E-0002
 -6.578376E-0001 -9.283043E-0001
  1.936990E+0000  4.558301E-0001
 -8.680379E-0001  1.856365E+0000
  1.569121E-0001 -9.961074E-0001
  3.662088E-0001 -8.186412E-0001
 -3.335777E-0002 -8.141027E-0001
  2.064021E+0000  1.367294E+0000
 -2.153403E+0000  1.544305E+0000
 -4.485033E+0000  1.959073E-0001
  3.870688E+0000 -2.167976E+0000
  1.893563E+0000  1.303958E+0000
 -1.947622E+0000  1.020720E+0000
 -3.299485E-0001 -1.452085E+0000
 -4.629663E-0001 -1.664958E+0000
  2.314496E+0000  1.725600E+0000
 -3.041474E+0000  2.678282E+0000
 -2.741137E+0000 -1.386658E+0000
  2.429549E+0000 -8.507160E-0001
 -1.834314E+0000  1.133489E+0000
 -1.659290E+0000 -1.820223E+0000
  1.206576E+0000 -8.563120E-0001
  3.369356E-0001  1.439906E+0000
 -1.187485E+0000 -7.176090E-0001
 -1.143404E+0000 -7.760076E-0001
  3.155665E-0001  3.448567E-0001
 -1.857357E+0000 -1.585947E+0000
  5.317757E-0001  1.706765E+0000
 -2.189974E-0001 -1.739644E-0001
 -2.083594E+0000 -8.560717E-0001
  6.082605E-0001  8.236796E-0001
  1.211291E+0000  7.011851E-0001
 -1.713675E+0000  1.447726E+0000
 -4.942216E-0001 -2.246466E+0000
 -4.811719E-0001 -7.342686E-0001
  1.688062E+0000 -2.446869E+0000
 -1.215695E+0000  2.540898E+0000
  4.714295E-0001  2.580579E-0002
 -3.113506E-0001 -9.307452E-0001
  1.313101E-0001  1.131600E+0000
  9.841369E-0001 -2.242833E-0001
 -7.253679E-0001  2.446220E-0001
 -1.135498E+0000 -5.915460E-0001
 -2.339415E-0001  1.275537E+0000
  2.737367E+0000 -4.770533E-0001
 -2.031390E+0000  3.078518E+0000
  1.167354E+0000 -1.121360E+0000
  4.852775E-0001  2.833564E-0001
  1.315210E+0000  2.453328E+0000
 -1.903515E+0000  1.268225E+0000
 -5.516183E-0001 -1.240233E+0000
  7.467978E-0001 -2.359604E+0000
  1.904828E+0000 -1.099657E-0001
 -1.367305E+0000  2.834994E+0000
  7.052043E-0001 -1.935159E+0000
 -5.234152E-0001  2.998211E-0001
  2.069313E+0000 -6.596037E-0001
 -2.273001E+0000  3.017010E+0000
 -4.258366E-0001 -5.827230E-0001
  3.664340E-0001 -2.425301E+0000
  2.715035E+0000  2.161775E+0000
 -1.234189E+0000  1.035516E+0000
 -2.280287E+0000 -1.022792E-0001
  3.727947E+0000  5.268159E-0001
 -6.365867E-0001  2.489366E+0000
 -1.884476E+0000 -1.582744E+0000
 -9.859351E-0001 -8.762520E-0001
  6.012782E+0000  1.995045E+0000
 -5.029507E+0000  3.354525E+0000
 -1.509765E+0000 -4.031164E+0000
  1.688417E+0000 -2.909048E+0000
  2.390783E+0000  3.561596E+0000
 -1.015157E+0000  3.890594E+0000
 -3.364368E+0000 -2.474735E+0000
  1.036994E+0000 -2.165944E+0000
  2.866833E+0000  1.139365E+0000
 -1.703570E+0000  1.091838E-0001
 -4.007098E-0001 -3.505924E-0001
  2.252402E+0000 -2.744055E+0000
  8.264831E-0001  3.512497E+0000
 -3.120075E-0001  3.181210E+0000
 -2.765067E+0000 -3.152793E+0000
  1.622467E+0000 -2.184689E+0000
  3.680120E+0000  7.733391E-0001
 -2.841638E+0000  2.582325E+0000
 -2.774103E+0000  2.973776E-0001
  2.010658E+0000 -2.933059E+0000
  2.070456E+0000  7.360644E-0001
 -1.323159E+0000  6.193255E+0000
 -2.974055E+0000 -3.380226E+0000
  3.454864E+0000 -4.611129E+0000
  3.330477E+0000  4.402111E-0001
 -2.595017E+0000  4.107133E+0000
  1.137355E+0000 -1.590752E+0000
  5.586511E-0001 -1.073891E+0000
  2.698125E+0000  1.198956E+0000
 -2.866678E+0000  3.090607E+0000
 -1.616115E+0000 -1.714988E+0000
  1.957145E+0000 -1.630836E+0000
  4.626702E-0001  1.846354E+0000
 -1.995625E+0000  2.592212E+0000
 -9.082500E-0001 -4.854031E+0000
  2.906036E+0000 -2.304053E+0000
  1.962436E+0000  2.085266E+0000
 -2.373025E+0000  1.827039E+0000
  3.066435E-0001 -2.409085E+0000
 -1.276020E+0000 -1.360536E+0000
  1.017644E+0000  1.403350E+0000
  9.837215E-0001 -1.510780E+0000
 -1.968700E+0000  6.216595E-0001
  2.190098E+0000 -3.393829E-0001
 -1.607309E+0000 -6.598529E-0001
  6.153193E-0001 -5.928181E-0001
  3.611022E-0001  3.265969E-0001
 -1.709929E+0000 -9.769509E-0001
  7.011011E-0001 -4.214820E-0001
  2.243930E-0001  2.543307E-0001
  5.935743E-0001  1.785499E+0000
  1.802154E+0000 -1.516480E+0000
 -1.844279E+0000  1.566983E+0000
  4.081167E+0000 -5.255064E-0001
 -1.377251E+0000 -5.377192E-0001
  2.089224E+0000  9.152835E-0001
  1.239723E+0000 -4.421789E-0001
 -2.630898E+0000 -9.943476E-0001
  1.193781E+0000 -1.916834E+0000
  1.882370E-0001  9.967289E-0001
 -2.427752E+0000 -6.022378E-0001
  1.573212E+0000 -2.887953E+0000
  3.050005E+0000  2.282281E-0001
 -2.724610E+0000  1.337009E+0000
 -6.933967E-0001 -9.724458E-0001
  2.017073E+0000  1.487831E-0001
  1.073029E+0000  1.030310E+0000
 -2.381111E+0000  3.403647E+0000
 -2.257694E-0001 -2.533678E+0000
  1.432643E-0001 -2.120005E+0000
  7.570312E-0001  2.012094E+0000
  8.364120E-0001  1.814428E+0000
 -2.307139E+0000 -9.783501E-0001
  1.674166E+0000 -3.282610E+0000
  1.262605E+0000  1.935409E-0001
  1.345625E+0000 -4.980878E-0001
 -1.809960E+0000  2.171965E+0000
 -1.122927E+0000 -7.632441E-0002
 -1.432493E+0000 -4.632807E+0000
  5.632111E-0001 -3.267400E+0000
  4.024162E+0000  1.842038E+0000
 -4.130168E+0000  3.395933E+0000
 -1.592106E+0000 -2.433561E+0000
  7.296609E-0002 -3.697528E+0000
  1.210625E+0000  2.305371E-0001
 -8.960272E-0001  4.231359E+0000
  4.191823E-0002 -1.043076E+0000
 -2.227727E+0000 -1.131251E+0000
  8.567412E-0001 -2.200028E-0001
 -1.058566E-0001 -1.188542E+0000
 -2.386668E+0000  9.116722E-0001
  7.322980E-0001 -2.742037E+0000
  4.942501E-0001  1.798892E+0000
  2.855094E-0001  6.112975E-0001
 -1.306220E+0000 -7.645339E-0001
  1.695281E+0000 -6.088905E-0002
  4.865521E-0001  2.339663E+0000
 -1.918414E+0000  1.694254E+0000
  1.726779E+0000 -2.447432E+0000
  8.564620E-0002  1.728235E+0000
  8.557377E-0001  7.291733E-0002
 -7.621426E-0001 -1.729524E-0001
  1.068528E+0000 -9.076550E-0001
 -2.455149E+0000  2.920287E-0001
  2.286430E+0000 -5.925646E-0001
 -1.372397E+0000  2.939235E-0001
 -3.091547E-0001 -2.533399E-0001
  4.285772E-0001 -6.655959E-0001
  2.490110E+0000  2.329496E+0000
 -1.839832E+0000  9.063833E-0001
 -2.668386E+0000 -2.601622E+0000
  3.479644E+0000  8.412351E-0001
  8.541113E-0001  3.459925E-0001
 -2.279867E+0000  1.892022E+0000
 -5.602770E-0001 -2.454572E+0000
 -1.301240E+0000  1.505364E-0001
  7.067148E-0001  1.134427E+0000
 -6.988950E-0001  1.485212E+0000
 -1.392521E+0000 -1.734740E+0000
  2.034937E+0000  5.636669E-0001
 -1.073773E+0000  2.569635E+0000
 -2.014609E+0000 -1.076136E+0000
 -9.835604E-0001 -2.283432E+0000
  2.427386E+0000 -1.110285E+0000
  9.793272E-0002  3.354730E+0000
 -1.583496E+0000  9.433364E-0001
  1.324121E+0000 -2.842363E+0000
  8.868772E-0001  1.804699E+0000
  1.189005E+0000  2.836755E+0000
 -3.443370E+0000 -1.759521E+0000
  5.995239E-0001 -3.789421E+0000
  2.913609E+0000  1.053066E+0000
  3.761446E-0001  3.692792E+0000
 -2.181193E+0000  2.137631E+0000
 -1.671568E+0000 -3.633191E+0000
  4.919995E+0000 -2.860273E+0000
  6.956061E-0002  2.394202E+0000
 -2.937548E+0000  2.363231E+0000
  7.549086E-0001 -3.972088E+0000
  1.422767E+0000 -1.723474E+0000
  4.183677E+0000  2.143595E+0000
 -2.370306E+0000  3.672000E+0000
 -2.965352E+0000 -1.036080E+0000
  2.351095E+0000 -5.306029E+0000
  1.956522E+0000  3.011699E-0001
  1.334651E+0000  3.655176E+0000
 -2.805790E+0000 -1.819014E+0000
 -2.414892E-0002 -4.736689E-0001
  1.041970E+0000  1.242532E+0000
 -2.263343E-0001  3.458256E+0000
 -2.176586E-0001 -3.147826E+0000
  5.268868E-0001 -9.557381E-0001
  3.259156E+0000  1.014273E+0000
 -1.349947E+0000  3.683120E+0000
 -1.641627E+0000 -2.237080E+0000
  2.676505E+0000 -2.819561E+0000
  1.160257E+0000  2.384333E+0000
 -1.066214E+0000  1.987562E+0000
 -1.978584E-0001 -1.229609E+0000
  1.769590E+0000 -1.395669E+0000
  1.265493E+0000  2.181429E+0000
  1.771126E+0000  3.131915E+0000
 -2.505973E+0000 -1.554503E+0000
  3.400287E-0002  2.231575E-0001
  9.068118E-0001  9.532639E-0001
  4.329571E-0001  1.632437E+0000
 -6.498577E-0001  9.182870E-0001
  2.006105E-0001  2.209611E-0001
  3.383164E-0002 -9.069495E-0001
  2.023641E+0000 -1.145571E+0000
 -9.363927E-0001  7.344740E-0001
 -7.334028E-0001 -2.810457E-0001
  2.347701E+0000 -4.101647E+0000
 -1.251723E+0000 -1.783241E+0000
  1.928128E+0000 -4.536669E-0001
 -1.888636E+0000 -4.126964E-0001
  1.537831E+0000 -2.167207E+0000
  2.485297E+0000  2.466046E-0001
 -2.160343E+0000  2.355502E+0000
 -1.839097E+0000 -1.073436E+0000
  9.246031E-0002 -1.448181E+0000
  2.943588E+0000 -5.932882E-0002
  1.415148E+0000  2.026674E+0000
 -2.593004E+0000  4.621869E-0001
  2.694518E-0001 -2.918475E+0000
  3.804293E+0000  1.182189E-0001
  1.024872E+0000  3.725136E+0000
 -2.156416E+0000  7.612504E-0001
 -1.599851E+0000 -4.844124E+0000
  5.896470E+0000 -2.481070E+0000
  4.404507E-0001  5.874087E+0000
 -4.181573E+0000  1.552266E+0000
 -1.798180E-0001 -3.872043E+0000
  1.212301E+0000 -1.742265E+0000
  2.310768E+0000  4.266798E+0000
 -2.508640E+0000  2.917074E+0000
 -2.793435E+0000 -2.724840E+0000
 -3.480453E-0001 -1.632687E+0000
  1.859258E+0000  3.778642E+0000
 -9.906332E-0001  3.884627E+0000
 -2.324775E-0001  1.102622E-0001
 -1.770162E+0000 -2.866479E+0000
  2.345866E+0000  4.750015E-0001
 -8.453909E-0001  2.750296E+0000
 -1.381150E+0000 -7.728126E-0001
 -1.137804E+0000 -1.632601E+0000
  3.821541E+0000 -3.324615E+0000
  2.955322E-0001  3.756508E+0000
 -2.498451E+0000  7.269894E-0001
  8.274322E-0001 -3.192513E+0000
  3.340554E-0001 -9.948095E-0001
  7.415794E-0001  1.709414E-0001
  6.694668E-0001  1.072754E-0001
 -3.065983E+0000  1.438952E+0000
  1.554040E+0000 -5.073050E+0000
  2.455628E+0000 -4.944759E-0001
  1.044955E+0000  6.690547E-0001
 -1.542373E+0000  7.730766E-0002
 -1.787761E+0000 -2.702792E+0000
  1.983995E+0000 -1.088693E+0000
  1.316411E+0000 -2.640558E-0001
 -8.678596E-0002  1.398526E+0000
 -2.692411E-0001 -3.573443E+0000
  1.005522E-0002 -2.055090E+0000
  4.670340E+0000  1.326543E+0000
 -4.181971E+0000  3.063525E+0000
  1.207655E+0000 -3.088143E+0000
  6.558818E-0001 -1.331397E+0000
  5.914788E-0001  6.011641E-0001
 -4.918609E-0001  8.469061E-0001
 -7.288767E-0001 -4.620406E-0001
  8.218740E-0001 -2.084562E+0000
  2.932549E-0001  5.917776E-0001
 -9.800202E-0001 -2.606347E+0000
 -7.398361E-0001 -2.609011E-0001
  4.378629E+0000  2.463266E+0000
 -5.406782E+0000  3.004060E+0000
  1.489076E+0000 -4.596068E+0000
  1.236896E+0000 -1.881643E+0000
  3.286610E+0000  4.958265E+0000
 -3.317845E+0000  1.584982E+0000
 -1.283366E+0000 -3.480185E+0000
  3.956614E+0000 -3.262540E+0000
  2.444850E+0000  9.580237E-0001
 -3.448471E+0000  3.862367E+0000
 -4.860208E+0000 -3.177070E+0000
 -1.281106E-0001 -3.564475E+0000
  4.809659E+0000  1.915938E+0000
 -2.001852E+0000  4.487718E+0000
 -2.713193E+0000 -1.700449E+0000
  2.031699E-0001 -1.394377E+0000
  2.783685E+0000  5.504496E-0002
 -1.416966E+0000 -2.808506E-0001
 -1.238370E+0000 -5.817528E-0001
 -1.565490E+0000  4.278401E-0002
  2.172493E+0000 -1.386408E+0000
 -3.569750E+0000  2.456551E+0000
  2.833090E+0000 -1.108319E+0000
 -2.458697E+0000  4.309589E-0001
  1.977168E-0001 -4.415764E-0002
  9.697464E-0001 -2.106658E-0001
 -2.385950E+0000  1.707908E+0000
  7.994774E-0001 -2.191800E+0000
 -2.132474E-0002 -4.579572E-0002
 -9.869657E-0001 -1.004605E+0000
 -1.671085E-0001  9.627074E-0001
 -3.375183E-0001 -1.995129E+0000
  4.380557E-0001  1.873806E+0000
  1.718718E-0001  1.118406E-0001
 -6.110548E-0001  5.293816E-0001
 -6.422837E-0001  9.167292E-0001
 -9.198262E-0001  3.632418E+0000
  2.021793E-0001 -3.859886E-0001
 -1.653250E+0000 -1.213019E+0000
  2.203801E+0000  5.595747E-0001
  5.552520E-0001  2.396988E+0000
 -4.911883E-0001  8.217878E-0001
 -2.173946E+0000 -2.300397E+0000
 -1.301226E+0000 -3.322551E-0002
  3.381998E+0000  1.819605E+0000
 -1.398792E+0000  2.205085E+0000
 -8.961139E-0001 -1.587284E+0000
  2.970819E-0002 -2.544833E+0000
  5.281596E+0000  1.956165E+0000
 -7.097415E-0001  1.553520E+0000
 -4.295418E+0000  7.508156E-0001
  1.260750E+0000 -1.808503E+0000
  1.116226E+0000  1.705386E+0000
  1.606456E-0001  1.585059E+0000
 -2.110754E+0000 -1.011489E+0000
  1.323603E+0000 -2.754521E+0000
  2.488659E+0000  6.299688E-0001
  1.970706E+0000  1.570043E+0000
 -3.704867E+0000  7.964690E-0001
 -6.202284E-0001 -3.052326E+0000
  4.710034E+0000 -1.901891E+0000
 -5.235286E-0001  3.244675E-0002
  4.355909E-0001  2.287719E+0000
 -1.152649E+0000 -1.763639E+0000
  1.019445E+0000 -2.085768E+0000
  1.730967E+0000  8.237167E-0001
 -2.657086E+0000  7.426958E-0001
 -1.511325E-0001 -2.204248E+0000
  1.387980E+0000 -1.800242E-0001
  3.017866E+0000  2.336795E+0000
 -5.116369E+0000  8.294123E-0001
 -1.004368E+0000 -3.510462E+0000
  5.556330E+0000 -1.855055E+0000
  8.416081E-0001  4.404373E+0000
 -2.458140E+0000 -2.912037E-0001
 -1.500218E+0000 -4.277696E+0000
  3.340581E+0000  4.182623E-0001
 -3.949646E-0001  3.734049E+0000
 -2.622753E+0000  1.211814E+0000
 -2.886627E+0000 -5.433608E+0000
  4.324674E+0000 -1.078624E+0000
  2.188218E+0000  2.972406E+0000
 -1.377232E+0000  1.966848E+0000
 -3.074305E+0000 -2.897781E+0000
  3.247545E+0000 -3.398961E+0000
  3.027130E+0000  3.653146E+0000
 -2.020470E+0000  1.048536E+0000
 -2.503793E+0000 -4.902868E+0000
  5.901875E+0000 -3.170671E+0000
  1.923872E+0000  7.540345E+0000
 -1.507525E+0000  1.411955E+0000
 -3.710342E+0000 -4.448051E+0000
  5.812941E+0000 -3.120700E+0000
 -3.832227E-0001  2.535639E+0000
 -1.634818E-0001  1.324766E+0000
 -8.850360E-0001 -9.630216E-0003
  1.364178E+0000 -2.310092E+0000
  3.145986E+0000 -6.936855E-0001
 -3.705410E-0001  2.667066E+0000
  7.282446E-0002 -3.266163E+0000
  5.712521E-0001  2.605374E-0001
  1.882754E+0000  1.313786E+0000
 -1.623714E+0000  1.004072E+0000
  2.466433E-0001 -1.444652E+0000
  2.071590E+0000  1.094060E+0000
 -3.155094E-0001  4.241304E+0000
 -3.746843E+0000  9.053535E-0001
  1.253215E+0000 -3.454457E+0000
  1.143658E+0000  7.561421E-0001
  7.144610E-0001  2.623746E-0001
 -2.679765E+0000 -9.636208E-0001
 -4.394128E-0001 -7.095781E-0001
  1.778581E+0000 -8.365339E-0001
 -1.130797E+0000  1.746339E+0000
 -2.437828E+0000 -5.488080E-0001
  1.732671E+0000 -8.470544E-0001
  1.945231E+0000 -2.187965E+0000
 -2.149732E+0000  2.003313E+0000
 -9.610445E-0001 -1.564750E+0000
  3.158373E-0001 -1.842931E+0000
  2.843744E-0001  2.596292E+0000
  1.877812E+0000  1.698462E+0000
 -5.991666E+0000  1.208691E+0000
  1.932374E+0000 -3.659008E+0000
  8.542592E-0001 -1.162984E+0000
  3.699862E-0002  7.641658E-0002
 -4.305658E-0001 -6.085389E-0001
  1.532741E-0001 -4.071789E-0001
  8.628909E-0001 -6.676648E-0001
  6.844825E-0001 -4.647486E-0001
 -5.369934E-0001  8.203740E-0001
  2.058885E-0001 -5.593568E-0001
  1.554195E+0000 -1.837913E+0000
  5.559427E-0002  2.262090E+0000
 -6.077008E-0001 -1.016366E-0001
 -6.037363E-0001 -2.657889E+0000
  3.263414E+0000 -1.127454E+0000
 -8.041807E-0001  3.891288E+0000
 -1.854170E+0000 -1.440231E+0000
  1.794313E+0000 -2.131157E+0000
  7.650741E-0001  2.267790E+0000
 -7.927706E-0001  2.726035E+0000
 -4.606507E+0000 -8.388456E-0001
  4.102841E-0001 -3.842218E+0000
  3.784386E+0000 -1.364803E+0000
 -1.030608E-0001  5.554871E+0000
 -2.351170E+0000 -2.608257E+0000
 -1.016432E+0000 -2.219359E+0000
  6.595753E+0000  1.689443E+0000
 -4.234392E+0000  6.561671E+0000
 -1.473509E+0000 -1.947061E+0000
 -5.620235E-0001 -3.378327E+0000
  2.567329E+0000  1.787975E+0000
  2.267708E-0001  3.410535E-0001
 -3.572968E+0000 -1.253637E+0000
  2.525007E+0000 -1.076829E+0000
 -6.005980E-0001  2.640397E-0001
  4.142144E-0001  8.173113E-0001
  3.883313E-0001 -1.384707E+0000
  1.021091E-0001  2.365284E+0000
  1.013543E+0000 -3.437461E-0001
  9.373140E-0001  6.847250E-0001
 -1.252594E+0000  2.405772E+0000
 -1.790318E+0000 -6.630161E-0001
 -6.081118E-0001 -4.271349E-0003
  3.731334E+0000 -4.832050E-0001
 -2.661594E+0000  3.803817E-0001
 -9.988018E-0001  8.938437E-0001
  1.956400E-0001  1.491160E+0000
  5.461705E-0001 -1.838103E+0000
 -2.100684E+0000 -1.700948E+0000
  1.940009E+0000  7.284170E-0001
 -3.516139E-0001  1.045273E+0000
 -2.375931E+0000 -2.356025E+0000
  2.975487E+0000 -1.961751E+0000
  1.013636E+0000  1.091263E+0000
  8.909451E-0001  1.412727E+0000
  1.272607E+0000 -2.353983E-0001
 -2.182453E+0000 -2.435836E-0001
  3.601562E+0000 -1.604285E+0000
 -9.335429E-0001  1.250925E+0000
 -1.532400E+0000  3.495489E-0001
  1.371757E+0000 -1.094067E+0000
 -1.771996E-0001 -2.367026E-0001
  1.435364E+0000  4.367596E-0002
  2.955694E-0001  2.655054E+0000
 -1.188085E+0000 -2.362597E+0000
  2.542084E+0000 -3.712645E+0000
  1.436517E+0000 -6.537382E-0001
  2.120524E+0000  2.778152E+0000
 -1.115167E+0000 -2.290354E+0000
 -2.880914E+0000 -3.663101E-0001
  1.960113E+0000 -1.391182E+0000
 -1.437081E-0002  1.122143E+0000
 -1.419267E+0000 -1.307037E+0000
 -2.400992E-0001 -1.561140E+0000
  3.064959E+0000  1.790253E+0000
 -1.294815E+0000  3.830347E+0000
 -3.258414E+0000 -1.804087E+0000
  2.648432E+0000 -3.331294E+0000
  2.903423E+0000  2.933624E+0000
 -1.355941E+0000  2.538417E+0000
 -2.565126E+0000 -3.986770E-0001
  1.233119E+0000 -3.790118E-0001
  1.229815E+0000 -6.720885E-0001
 -1.061750E-0001  2.947113E-0001
 -2.494180E+0000  5.940610E-0001
 -1.193615E+0000 -3.338241E-0001
  1.364297E+0000 -3.736220E+0000
  2.274290E+0000  5.438718E-0001
 -8.569128E-0001  3.025474E+0000
  9.547883E-0001 -1.597406E+0000
 -6.398243E-0001 -1.348401E+0000
  2.771078E+0000 -4.990406E-0001
 -3.926193E-0001  3.176072E+0000
 -2.623408E+0000 -1.647546E+0000
 -1.722683E+0000 -2.914415E+0000
  4.647028E+0000 -9.817923E-0002
 -3.692146E+0000  5.501824E+0000
 -2.835943E+0000 -2.742958E+0000
  2.704253E+0000 -2.921820E+0000
  2.101156E+0000  4.505381E+0000
 -1.252112E+0000  2.624449E+0000
 -6.494171E+0000 -2.432215E+0000
  2.603566E+0000 -5.782122E+0000
  4.402452E+0000  4.057682E+0000
 -1.923725E+0000  6.512270E+0000
 -5.164686E+0000 -1.055633E+0000
  1.513377E+0000 -4.023499E+0000
  4.164039E+0000  1.620150E+0000
 -1.062190E-0001  3.258025E+0000
 -3.516682E+0000 -3.147379E-0001
  3.205624E-0001 -1.657865E+0000
  1.921275E+0000  4.095059E-0001
 -5.850422E-0001  3.165254E+0000
 -4.532942E+0000  3.044312E-0002
  1.201720E+0000 -3.167140E+0000
  1.499640E+0000  1.792854E+0000
 -1.562953E+0000  1.128927E+0000
  1.519727E+0000 -2.304029E+0000
 -1.244832E+0000  6.215693E-0001
  4.453887E-0001  5.738852E-0001
  2.757884E+0000  2.992418E-0001
 -1.961809E+0000 -5.129206E-0001
 -2.044906E-0001 -4.702325E+0000
  2.025317E+0000 -2.003314E+0000
  1.298060E+0000  2.104213E+0000
 -1.955677E+0000  1.069487E+0000
 -3.774513E+0000 -1.978339E+0000
  4.378650E+0000 -3.585059E+0000
 -3.122682E+0000  3.352795E+0000
  1.702298E-0001  2.152307E-0001
 -3.360520E+0000 -8.151838E-0001
  2.782779E+0000 -3.852031E+0000
  1.214984E+0000  3.157973E+0000
 -1.919337E+0000  2.432281E+0000
 -1.911374E+0000 -8.976883E-0001
  1.356397E+0000 -3.231563E+0000
  2.387058E+0000 -1.654800E+0000
 -7.569019E-0001  4.123815E+0000
 -1.368564E+0000  1.772451E+0000
  5.269504E-0001 -3.610888E+0000
  1.680033E+0000 -2.244591E-0001
  1.460776E+0000  4.028213E+0000
 -2.918306E+0000  1.619170E+0000
 -1.337645E-0002 -3.228252E+0000
  2.953602E+0000 -3.090989E+0000
  5.758000E-0001  5.626858E+0000
 -1.337373E+0000  1.078776E+0000
 -2.864456E+0000 -4.053360E+0000
  2.485925E+0000 -7.236573E-0001
  3.213410E+0000  4.829119E+0000
 -5.025697E+0000 -1.305187E-0001
 -1.035407E-0001 -2.962963E+0000
  2.117380E+0000 -4.617633E-0001
  1.038485E+0000  2.592874E+0000
 -3.391540E+0000  1.433224E+0000
 -1.711496E+0000 -1.207342E+0000
  2.192581E+0000 -2.865609E+0000
  1.214183E+0000  1.790485E+0000
  5.641733E-0001  3.521626E-0001
 -1.965899E+0000 -3.406061E+0000
  2.381748E+0000 -2.236994E+0000
  4.030884E+0000  1.268226E+0000
 -2.666833E+0000  3.255350E+0000
 -2.145178E+0000 -1.102989E+0000
  1.709319E+0000 -3.070511E+0000
  1.594917E+0000  8.402016E-0001
  2.586828E+0000  3.611830E+0000
 -3.900962E+0000  1.156930E+0000
 -1.201559E+0000 -3.998224E+0000
  2.315151E+0000 -7.007308E-0001
  1.677889E+0000  3.463794E+0000
 -2.389933E+0000  1.707636E+0000
 -1.242691E+0000 -2.987842E+0000
  5.247139E+0000 -6.384988E-0001
 -3.048337E+0000  4.243840E+0000
  9.055263E-0001 -2.262189E+0000
 -2.073833E+0000 -1.745475E-0001
  1.939654E+0000 -3.299895E-0002
 -2.064857E+0000  3.970063E+0000
  2.578793E-0001  1.295682E+0000
 -2.616976E+0000  1.488872E-0001
  8.285304E-0001 -2.602212E+0000
  1.417077E+0000 -1.763199E+0000
  1.109918E+0000  2.062427E+0000
 -5.988579E-0001  1.781632E+0000
  1.014684E-0001 -3.183650E+0000
  4.959115E-0001 -3.632459E-0001
  1.412119E+0000 -7.511718E-0001
 -3.707443E+0000  3.184060E+0000
  6.600629E-0001 -2.305751E+0000
  7.087047E-0001  5.791767E-0001
  8.830169E-0001  1.097008E+0000
 -1.239076E+0000 -1.822806E+0000
 -1.724266E-0001 -6.729701E-0001
  5.878468E-0001 -1.222056E+0000
 -6.956271E-0001  1.700089E+0000
  1.812802E+0000  6.589831E-0001
 -4.245977E+0000  9.778994E-0001
  3.435825E+0000 -2.614246E+0000
  8.131390E-0001  9.730631E-0001
  5.487766E-0001  3.150936E+0000
 -3.957264E+0000 -4.264250E-0001
  1.582796E+0000 -5.060062E+0000
  3.031338E+0000  1.256585E+0000
 -8.470725E-0001  2.995540E+0000
 -1.704401E+0000 -1.349576E+0000
  2.252918E-0001 -7.218510E-0001
  2.205684E+0000  7.488544E-0001
  5.359433E-0001  1.358558E+0000
 -2.767012E-0001  3.095804E+0000
 -1.027951E+0000  1.590613E+0000
  4.052806E-0001 -3.197229E+0000
  2.751564E+0000 -1.511498E+0000
  1.465353E-0001  2.383602E+0000
 -1.333009E+0000  1.085248E+0000
 -2.697692E+0000 -4.184508E+0000
  2.377077E+0000  1.184424E+0000
  2.404075E+0000  2.488097E+0000
 -5.473273E+0000  1.919916E+0000
  2.576386E+0000 -1.896410E+0000
  5.881286E-0001 -4.351171E-0001
 -7.877792E-0001  1.737313E+0000
  1.344900E-0002 -1.830200E+0000
 -8.763013E-0001 -5.851056E-0001
  2.853542E+0000  2.787407E+0000
 -5.516095E-0001  2.661892E-0001
 -2.167820E+0000 -1.342889E+0000
  1.336018E+0000 -4.633271E+0000
  3.869020E+0000  1.913158E+0000
 -2.490690E+0000  7.115593E+0000
 -2.761081E+0000  4.060480E-0001
 -3.354169E+0000 -5.043250E+0000
  5.406309E+0000 -1.282121E+0000
  2.912461E+0000  4.273100E+0000
 -3.731762E+0000  4.730353E+0000
 -1.406282E+0000 -4.651620E+0000
  1.667077E+0000 -1.665176E+0000
  5.307025E+0000  2.111594E+0000
 -3.675861E+0000  4.211163E+0000
 -2.668860E+0000 -4.855331E+0000
  1.988580E+0000 -2.551710E+0000
  4.207289E+0000  2.910972E+0000
 -3.633337E+0000  3.572268E+0000
  8.732861E-0001 -3.566336E+0000
  5.371022E-0001 -3.055468E+0000
  2.742288E+0000  2.325661E+0000
 -3.097684E+0000  2.930641E+0000
 -3.571666E+0000 -2.248753E+0000
  3.617089E+0000 -4.371711E+0000
  2.526103E+0000  3.821740E+0000
 -2.526380E+0000  4.316286E+0000
  1.369221E+0000 -6.741059E+0000
 -3.999604E-0001  1.770113E+0000
  2.493125E+0000  3.790371E+0000
 -3.591066E+0000  7.434728E-0001
 -2.918940E-0001 -3.610167E+0000
  3.349793E+0000  7.518435E-0001
  1.346186E-0001  6.637588E-0001
 -4.135510E+0000  6.058813E-0001
  2.504772E+0000 -3.728179E+0000
  6.349864E-0001 -3.878068E-0001
  3.375819E+0000  1.318775E+0000
 -1.836331E+0000  1.709140E+0000
 -1.579666E+0000 -1.017339E+0000
  1.093968E+0000 -3.825408E+0000
  7.161126E-0001  1.279870E+0000
  3.802192E+0000  5.307530E+0000
 -4.729761E+0000  6.216108E-0001
 -1.111244E+0000 -4.093304E+0000
  5.281695E+0000 -1.049019E-0001
 -8.993522E-0001  4.351048E+0000
 -4.933405E+0000  3.876510E-0001
  1.555714E-0001 -3.951262E+0000
  4.731277E+0000 -1.062231E+0000
  1.712584E-0002  2.701840E+0000
 -2.671737E+0000 -5.385667E-0001
  1.939616E+0000 -1.386504E+0000
  1.065419E+0000 -1.262965E+0000
 -6.164356E-0001  1.240520E+0000
 -7.825483E-0002  1.254284E+0000
  5.395134E-0001 -9.021662E-0001
 -1.912367E+0000 -1.781456E+0000
  2.065062E+0000  3.937445E-0001
  1.252448E+0000  1.574194E+0000
 -3.634019E+0000  1.076974E+0000
  7.246653E-0001 -2.312930E+0000
  2.657889E+0000 -1.223768E+0000
  1.382154E+0000  1.878399E+0000
 -3.640159E+0000  1.151642E+0000
 -1.351075E+0000 -2.546496E+0000
  2.504271E+0000 -2.312016E+0000
 -1.061805E+0000  2.670356E+0000
  6.873193E-0001 -1.929947E-0001
 -1.453629E+0000 -6.897818E-0001
  6.607512E-0001 -8.832062E-0001
 -1.326611E-0001 -2.055684E+0000
  2.388116E+0000 -8.818793E-0001
  2.493421E-0001  1.548864E+0000
 -4.162848E-0001  5.972678E-0001
 -2.111850E+0000 -4.744127E-0002
  1.171233E+0000 -1.207466E+0000
  2.204588E+0000 -8.290350E-0002
 -2.187664E+0000  3.714067E-0001
 -4.721809E-0002 -7.534553E-0001
 -7.293048E-0001 -1.695970E+0000
  2.413267E+0000  8.339818E-0001
 -4.408964E-0001  1.462179E-0001
 -2.228886E+0000 -3.862468E-0001
  1.949453E+0000 -2.236041E+0000
  1.834670E+0000  1.805829E+0000
  1.230182E+0000  2.980058E+0000
 -2.042863E+0000 -2.166373E+0000
  1.438269E+0000 -7.091433E-0001
  1.489531E+0000  1.741734E+0000
 -1.562592E+0000 -1.482211E+0000
 -8.215645E-0002 -9.469699E-0001
  2.323864E+0000  6.903307E-0001
 -2.276119E-0001  5.282252E-0001
  1.685255E+0000  3.577268E-0001
 -2.484111E+0000 -3.250140E-0001
 -2.259055E-0001 -3.962599E-0001
  2.819946E+0000 -6.489907E-0001
 -2.419760E-0001  1.831001E+0000
  1.083725E+0000  1.617888E-0001
 -1.347331E+0000  1.597964E+0000
  1.021294E+0000 -8.933602E-0001
 -2.278772E+0000  1.296469E+0000
  1.256840E+0000 -1.687549E+0000
  1.780567E-0001  9.114281E-0001
  3.184282E-0001  1.414694E+0000
 -4.456287E-0001 -2.289711E+0000
 -5.968787E-0001  2.655544E+0000
  2.879711E+0000  6.238069E-0001
 -4.968542E+0000  7.771489E-0002
  6.202158E-0001 -4.610374E+0000
  9.794805E-0001  2.004947E-0001
 -6.302150E-0001  8.368227E-0001
 -2.728823E+0000  2.087714E-0001
  1.475485E+0000 -1.764541E+0000
  2.387650E+0000  5.332150E-0002
  1.153451E-0001  2.020275E+0000
 -2.426632E+0000  5.120939E-0001
  1.489061E+0000 -2.997528E+0000
  3.612101E+0000 -4.378078E-0001
 -2.273364E+0000  2.155163E+0000
 -2.560052E-0001 -3.925987E-0001
 -2.492244E+0000 -5.689838E-0001
  3.352956E+0000 -7.091469E-0001
  1.376415E+0000  3.157387E+0000
 -1.348926E+0000 -1.178829E+0000
 -1.028141E+0000 -1.454916E+0000
  2.603042E+0000 -1.562362E+0000
 -6.477146E-0001  1.214557E+0000
 -8.653295E-0002 -1.756365E+0000
 -1.753677E-0001 -3.487195E-0001
 -5.660469E-0001  2.812587E-0001
  2.073846E+0000  2.044678E-0001
 -1.416544E+0000 -4.325901E-0001
  2.877154E+0000 -2.209645E+0000
 -4.122548E-0001  6.246230E-0001
  1.523336E+0000  3.765244E-0001
 -1.049520E+0000  2.568558E+0000
  3.396745E-0001 -3.252663E+0000
  3.821264E-0001 -1.585817E+0000
  1.864840E+0000  1.257726E+0000
 -1.487334E+0000  2.542533E+0000
 -5.668941E-0001 -1.065151E+0000
  1.754048E-0002  6.830656E-0001
  1.144698E+0000 -3.288255E-0001
 -9.723862E-0002  1.104558E+0000
 -1.220936E+0000 -1.224406E+0000
  1.159968E+0000  3.375001E-0001
  1.660016E-0001 -1.081245E+0000
 -3.961789E-0001  1.761516E+0000
 -1.211671E+0000 -6.460695E-0001
  2.597708E+0000 -6.868231E-0001
 -1.711527E+0000  3.443154E+0000
 -1.295838E+0000  8.825206E-0001
 -7.541407E-0001 -1.833957E+0000
  1.079611E+0000 -1.812579E-0001
  1.873481E+0000  8.886854E-0002
 -2.318662E+0000  2.401572E-0001
  1.167321E+0000 -8.887728E-0001
 -1.204017E-0001  3.358215E-0001
 -1.070377E+0000  8.813239E-0001
 -1.101047E+0000 -4.479025E+0000
  2.333881E+0000  1.856573E+0000
  8.600871E-0001  1.231174E+0000
  6.726215E-0001  6.991705E-0001
 -3.470030E+0000  1.621257E+0000
  1.418024E+0000 -3.220693E+0000
 -1.131913E-0001  2.195685E-0001
  1.628558E+0000  1.852673E+0000
 -3.037817E+0000  1.882489E+0000
 -4.159834E-0001  6.075562E-0001
 -1.335293E+0000 -5.587365E-0002
  1.578943E+0000  8.029587E-0001
  1.645252E-0001  1.126157E+0000
 -1.190178E+0000  1.311630E+0000
 -2.158899E+0000  1.754560E+0000
  1.547203E-0001 -1.107150E+0000
  9.660349E-0002 -1.163891E-0001
  1.086548E+0000  1.781105E+0000
 -4.467918E+0000  2.457480E-0001
  1.507551E+0000 -2.185306E+0000
  1.704569E+0000 -6.782035E-0001
  4.823404E-0001  1.056521E+0000
 -4.646490E-0002 -2.594857E-0001
  1.499256E+0000 -1.796574E+0000
 -1.234819E+0000 -7.175568E-0003
  1.622201E+0000  1.566019E+0000
  8.866049E-0002 -2.095012E-0002
 -1.562022E+0000 -4.694516E-0001
  1.823296E+0000 -1.800534E+0000
  5.588912E-0001  2.254502E-0001
 -1.350487E+0000  2.921478E+0000
  2.467827E+0000 -1.936006E+0000
 -1.584371E+0000 -1.431957E+0000
  3.270949E+0000 -6.064599E-0001
 -1.595290E+0000  1.985030E+0000
 -1.421163E+0000 -1.491305E-0001
  1.547550E+0000 -3.011870E-0001
  1.841064E-0001  7.872944E-0001
  1.641594E+0000  7.822116E-0001
 -2.463373E+0000  2.773263E-0002
  3.176418E+0000 -2.708106E+0000
 -7.718736E-0001  1.864734E+0000
  2.245133E-0001  1.860320E+0000
 -1.989153E+0000 -2.864267E+0000
 -2.160901E+0000 -2.529016E+0000
  4.353754E+0000 -1.026080E+0000
 -2.505782E+0000  3.508860E+0000
 -1.569554E+0000 -4.262755E-0001
 -2.477536E+0000 -1.790602E+0000
  7.021496E+0000 -8.876946E-0001
 -3.264744E-0001  7.714473E+0000
 -4.607135E+0000  2.803063E-0001
 -1.175329E+0000 -6.386260E+0000
  6.466232E+0000 -1.279485E+0000
 -1.391693E+0000  6.476544E+0000
 -4.231966E+0000 -1.532338E+0000
 -1.247329E+0000 -5.385802E+0000
  5.631551E+0000  1.900450E+0000
  3.623357E+0000  5.381229E+0000
 -5.472486E+0000  1.506476E+0000
 -1.742999E+0000 -5.472628E+0000
  3.586916E+0000 -1.216695E+0000
  2.371188E+0000  5.159146E+0000
 -4.235946E+0000  2.657603E+0000
 -9.437061E-0001 -5.288314E+0000
  3.337260E+0000  3.186995E-0001
  4.435291E+0000  3.602345E+0000
 -5.295251E+0000  4.763975E+0000
 -3.176839E+0000 -2.987589E+0000
  1.464904E+0000 -7.848901E+0000
  3.850649E+0000  3.793816E+0000
 -2.671743E+0000  3.936109E+0000
 -3.780432E+0000 -2.778669E+0000
  5.518585E+0000 -2.752791E+0000
  3.152302E+0000  2.851916E+0000
 -4.106193E+0000  1.900997E+0000
  1.612284E+0000 -5.071067E+0000
  2.047112E+0000 -8.461039E-0001
  2.148265E+0000  4.310374E+0000
 -4.129550E+0000  1.916306E+0000
 -1.691977E+0000 -4.455669E+0000
  4.610599E+0000  2.790713E-0001
  5.235666E-0001  4.018534E+0000
 -2.695128E+0000  1.747839E+0000
 -2.293446E+0000 -4.289978E+0000
  3.320549E+0000  1.235673E-0001
  1.812281E+0000  9.848217E-0001
 -4.533419E+0000  1.510036E+0000
  1.687929E-0001 -4.583753E+0000
  7.123639E-0001  1.949249E-0001
  1.458166E+0000  2.991415E+0000
 -9.495484E-0002 -2.794526E-0001
 -2.084216E-0001 -2.859214E+0000
  2.558387E+0000 -2.113759E-0001
 -7.199464E-0001  6.437835E-0001
 -2.962838E+0000  2.159122E+0000
  1.745001E+0000 -1.251630E+0000
  2.506476E+0000 -2.052459E-0001
 -3.603673E+0000  3.099088E+0000
 -7.150831E-0001 -1.438167E+0000
 -9.700863E-0001 -1.620792E+0000
 -2.036519E+0000 -2.813963E-0001
  2.018263E+0000  3.536694E+0000
 -3.310410E+0000  1.536013E-0001
 -1.720205E+0000 -4.949147E+0000
  2.775905E+0000  9.749445E-0001
  2.395424E+0000  2.630497E+0000
 -3.988447E+0000  1.356753E+0000
 -2.312999E+0000 -2.237633E+0000
  2.721992E+0000 -4.293819E-0001
  7.835352E-0001  2.819385E+0000
 -3.474646E+0000 -3.562979E-0001
  1.586739E+0000 -2.808444E+0000
  2.044193E+0000 -3.093986E-0001
 -5.692296E-0002  1.956939E+0000
 -1.564561E+0000  1.653047E+0000
 -1.870612E+0000 -3.745266E+0000
  1.396640E+0000 -1.395107E+0000
  8.428237E-0001  3.718015E+0000
  4.463820E-0001 -5.906794E-0001
 -2.814326E+0000 -2.929749E+0000
  2.464514E+0000 -1.835996E+0000
  1.752903E+0000  1.053300E+0000
 -2.771539E+0000  1.931227E+0000
 -1.289338E+0000 -1.691364E+0000
  5.923797E-0001 -6.616204E-0001
  1.379377E+0000  2.640161E+0000
 -1.027992E+0000  1.200628E-0001
 -1.219883E+0000 -1.996727E+0000
 -7.068173E-0002 -1.684027E+0000
  1.892496E+0000  1.785721E+0000
 -1.295573E+0000  2.964510E+0000
 -1.886975E+0000  1.987120E+0000
 -5.928112E-0001 -9.543019E-0001
  1.206269E+0000 -6.680310E-0001
 -6.083867E-0001  1.629557E+0000
 -9.878667E-0001 -2.435683E-0001
 -7.590430E-0001 -2.580123E+0000
  1.956931E+0000 -1.910360E+0000
  6.657582E-0001  1.053989E+0000
 -4.874322E-0001  1.103810E+0000
 -2.792317E+0000  1.332538E+0000
 -2.713702E-0001 -2.754139E+0000
  1.811020E+0000  1.681116E+0000
 -1.876054E+0000  7.059255E-0001
  1.128943E+0000  2.264267E+0000
 -2.083927E+0000  3.867247E-0001
  7.686759E-0001 -2.846157E-0001
  4.060307E-0001 -3.406800E-0001
 -9.915649E-0001  1.789707E-0001
 -3.439015E-0001 -1.135490E+0000
  1.128265E+0000  1.554238E+0000
 -1.144321E+0000 -1.697910E+0000
  3.441993E-0001 -1.591150E+0000
  2.742726E+0000  1.149747E+0000
 -1.408595E+0000  2.344908E+0000
  7.600680E-0001 -3.439456E-0002
 -1.577466E+0000  1.583343E-0001
  1.704067E+0000  1.684979E-0001
  9.679564E-0001  4.472177E+0000
 -1.809012E+0000  6.912362E-0001
 -2.906652E+0000 -4.880044E-0001
  4.848833E+0000  1.738542E+0000
 -2.202571E+0000  2.546777E+0000
 -2.191690E+0000 -1.311188E+0000
  5.365926E-0001 -1.939163E+0000
  2.348830E+0000  1.123330E+0000
 -2.802243E+0000  1.710227E+0000
  4.755407E-0001 -2.805715E+0000
  5.115651E-0002  8.670471E-0001
  4.717553E-0001  1.100164E+0000
 -1.179274E+0000 -2.022599E+0000
  4.026562E-0001 -2.771364E-0001
 -7.782547E-0002  8.517730E-0001
  2.727348E+0000 -1.216922E-0001
 -6.134053E-0001  3.798439E+0000
 -7.408229E-0001 -3.658353E+0000
  1.726048E+0000 -9.214465E-0001
  1.354811E+0000  4.327009E+0000
  5.823066E-0002  2.997409E+0000
 -2.732635E+0000 -1.523573E+0000
  3.694902E+0000 -2.440317E+0000
  3.411578E+0000  5.229687E-0001
 -2.891757E+0000  2.254177E+0000
  3.689960E-0002 -1.605857E+0000
  5.074564E+0000  1.462536E+0000
 -1.052713E+0000  2.035170E+0000
 -1.626268E+0000 -7.445851E-0001
  3.054599E-0001 -7.491419E-0001
  1.481855E+0000 -2.162662E-0001
  1.966081E-0001  2.966183E+0000
 -8.026759E-0001  2.209107E+0000
 -1.160668E+0000 -2.064682E+0000
  1.192363E-0001 -1.927696E+0000
  3.706911E+0000  2.057647E+0000
 -2.789251E+0000  5.579843E+0000
 -5.109415E+0000 -1.873636E+0000
  1.202542E+0000 -3.544134E+0000
  3.290308E+0000  1.747939E+0000
  8.768587E-0002  4.862791E+0000
 -3.692603E+0000 -8.021200E-0001
 -2.684735E-0001 -3.587816E+0000
  2.631597E+0000 -1.731464E+0000
  6.810596E-0001  2.756071E+0000
 -2.297500E+0000  2.251087E-0001
 -2.307388E-0001 -2.547178E+0000
  2.433562E+0000  3.751371E-0002
  1.356148E+0000  1.029234E+0000
 -3.560786E+0000  1.102395E+0000
  3.114395E+0000 -2.327587E+0000
 -2.070481E+0000  1.215385E+0000
  2.067870E+0000 -3.129850E-0001
 -1.571565E+0000  2.574744E+0000
 -1.491157E+0000 -6.706061E-0001
  2.198266E+0000 -1.060684E+0000
 -1.655688E+0000  1.942931E+0000
  5.047952E-0002 -8.955970E-0001
  1.044116E+0000  2.002447E+0000
 -2.276645E+0000 -7.198127E-0001
  1.535296E+0000 -3.178578E+0000
  1.061624E+0000  8.805245E-0001
 -2.944119E-0001  1.494371E+0000
 -3.289295E-0001 -2.122235E-0001
 -1.563340E+0000 -3.024944E+0000
  1.789085E+0000 -4.389868E-0001
 -4.479503E-0001  3.756203E+0000
 -4.999578E+0000 -1.486157E-0001
  1.876542E+0000 -6.176772E+0000
  4.519324E+0000  1.323561E+0000
 -3.323475E-0003  6.634354E+0000
 -4.946093E+0000 -6.411904E-0001
 -6.741513E-0001 -7.104390E+0000
  1.366747E+0000  7.692456E-0001
  1.246584E+0000  4.814564E+0000
 -3.382163E+0000 -4.702786E-0001
 -3.128528E+0000 -2.589040E+0000
  2.591238E+0000  2.290656E+0000
  4.996328E-0001  2.895470E+0000
 -3.994499E+0000  8.792619E-0001
  1.783356E+0000 -2.508008E+0000
  2.660147E+0000  3.895247E-0001
 -1.076553E-0003  1.098191E+0000
 -1.065462E+0000 -8.039692E-0001
  3.188284E-0001 -1.635161E+0000
 -2.561214E+0000  3.545759E-0001
  1.932436E+0000 -1.180770E+0000
 -1.519095E+0000  2.660424E+0000
 -9.548494E-0001  8.382303E-0001
 -4.518818E-0002 -1.504201E+0000
  8.750986E-0001  1.017049E-0001
 -2.727285E+0000  1.174807E+0000
  8.204354E-0001 -1.250421E+0000
 -5.098563E-0001  2.498465E+0000
  1.064369E+0000  7.877019E-0001
 -2.664321E+0000 -1.341084E+0000
  1.167332E+0000 -2.003373E+0000
  1.941643E+0000  1.296017E+0000
 -6.455526E-0001  4.027526E-0001
 -1.816299E+0000 -1.929316E+0000
  2.906776E-0001 -9.169315E-0001
  2.056901E+0000  2.788603E-0001
 -2.313308E-0001  1.677213E+0000
 -1.975739E+0000  2.777279E+0000
  2.335672E+0000  1.845905E+0000
 -3.095106E+0000 -1.399072E-0001
  1.181363E+0000 -9.224577E-0001
  9.505647E-0001  3.151619E-0001
  1.241226E+0000  8.012312E-0001
 -2.240214E+0000  7.842161E-0001
 -1.717508E+0000 -3.092825E+0000
  3.648103E+0000 -3.327479E+0000
  3.092047E+0000  6.810076E-0001
 -2.478498E-0001  4.370239E+0000
 -2.097289E+0000 -2.792835E+0000
 -2.199230E-0001 -2.897006E+0000
  3.015245E+0000  7.344791E-0001
 -1.406574E+0000  4.053929E+0000
 -4.183071E+0000 -2.143911E+0000
  1.192398E+0000 -2.370093E+0000
  2.788815E+0000  3.645165E+0000
 -1.512917E+0000  1.171610E+0000
 -2.451219E+0000 -2.546268E+0000
  3.329218E+0000 -2.397456E+0000
  8.910585E-0001  4.651572E+0000
 -2.008090E+0000  1.101209E+0000
 -2.756646E+0000 -1.759515E+0000
  1.979781E+0000 -3.196264E+0000
  3.319321E+0000  1.191340E+0000
 -2.081316E+0000  4.283988E+0000
 -1.951441E+0000 -2.040957E+0000
  2.734695E-0001 -2.463934E+0000
  3.056762E+0000 -6.203760E-0002
 -7.169649E-0001  2.018643E+0000
  5.370621E-0001 -1.498351E+0000
  2.608872E-0001  1.565771E+0000
  2.951625E-0002  3.593510E+0000
 -2.876300E+0000 -1.873928E+0000
 -5.927467E-0001 -1.241991E+0000
  9.634021E-0001 -1.522836E-0001
 -4.715531E-0001  2.130400E+0000
 -1.057512E+0000  7.606036E-0001
  1.363729E-0001 -5.953906E-0001
  1.672424E+0000  3.431071E+0000
 -3.846670E+0000 -4.578692E-0001
  5.793672E-0001 -2.696499E+0000
  1.691848E+0000 -3.083417E+0000
  1.050986E+0000  2.271413E+0000
 -2.483447E+0000  2.221450E-0001
 -9.732479E-0001 -1.380677E+0000
  4.286029E+0000 -1.401007E+0000
  1.228279E+0000  2.041939E+0000
 -3.375327E+0000  5.148343E-0001
 -3.569141E-0001 -3.120662E+0000
  1.707174E+0000  3.952225E-0001
  1.159327E+0000  4.180304E+0000
 -1.514287E+0000 -1.193689E+0000
 -1.979064E+0000 -4.197078E+0000
  5.214825E+0000 -3.641549E+0000
  2.221654E+0000  3.223794E+0000
 -5.458094E+0000  1.727883E+0000
  9.381222E-0001 -4.135005E+0000
 -2.560157E+0000  5.178941E-0001
  4.400539E+0000  9.708755E-0001
 -4.789437E+0000  1.139764E+0000
  9.133280E-0001 -2.564405E+0000
  1.536737E+0000  3.216994E-0001
  1.599923E-0001  1.435552E+0000
 -1.424099E-0001  4.600957E-0001
 -2.184382E-0001 -1.727047E+0000
 -2.317161E+0000 -9.494609E-0001
  3.548494E+0000 -9.209503E-0001
  4.788541E-0001  1.349452E+0000
 -1.030094E+0000  7.234767E-0001
  2.669419E+0000 -5.959768E+0000
 -3.444871E-0001  1.176556E+0000
  2.718004E+0000  6.413892E-0001
 -3.703049E+0000  2.422537E-0001
  3.051745E-0001  4.265225E-0001
 -1.158451E+0000  1.475552E-0001
  1.834265E+0000 -2.446791E-0001
 -7.889377E-0001  2.672732E+0000
 -3.203943E-0002  8.888048E-0001
 -2.303222E+0000 -1.369883E-0001
  6.669298E-0001 -1.858062E+0000
 -3.308227E-0001  6.687745E-0001
  1.540882E-0001  1.298445E+0000
 -1.192438E+0000  7.087321E-0001
  2.068816E+0000  1.387169E-0001
 -1.855651E+0000  1.618610E+0000
 -3.042895E-0001 -1.907922E+0000
  2.676438E+0000 -3.412197E-0001
 -2.568972E+0000  4.070006E-0001
 -4.469705E-0001 -2.238260E+0000
 -5.146555E-0001 -1.059701E+0000
  6.101212E-0001 -8.633434E-0001
 -3.435604E+0000  2.062422E+0000
  2.878915E+0000  2.405598E-0001
  2.065984E-0001  1.719158E-0001
 -6.207766E-0001  3.842851E-0001
 -7.476685E-0001  4.529078E-0001
  2.014551E-0001 -2.563528E+0000
 -1.885747E+0000 -4.786397E-0001
  1.529187E+0000 -1.721509E+0000
  8.320200E-0001  1.095451E+0000
 -8.299776E-0001  1.271650E+0000
 -2.279446E+0000  8.997378E-0001
  1.313973E+0000 -9.003666E-0001
  5.706391E-0001  1.976306E+0000
 -1.382694E+0000 -1.763092E-0001
 -5.460755E-0001  7.935165E-0001
  1.747120E+0000 -2.277712E+0000
 -3.703153E-0001  1.714379E+0000
 -3.986075E-0001 -1.004203E-0001
 -9.322317E-0001 -2.452660E+0000
  1.546016E+0000  2.011407E+0000
 -1.260029E+0000  1.096488E+0000
 -1.135217E+0000 -2.852657E+0000
  9.569339E-0001  1.688320E+0000
  1.724304E-0001  2.616930E+0000
 -1.952146E+0000 -3.385447E-0001
 -2.279783E-0001 -1.236417E+0000
  1.392934E-0001 -4.312745E-0001
  1.900887E+0000  1.001947E-0001
  7.472745E-0001  2.875744E+0000
 -1.659575E+0000  3.731110E-0001
  2.898184E-0001 -2.849706E+0000
  3.251051E+0000  2.907142E+0000
 -2.716425E+0000  3.372947E+0000
 -4.645112E+0000 -1.141807E+0000
  2.843049E+0000 -2.962630E+0000
  1.897919E+0000  2.390716E+0000
 -1.206597E+0000  1.423015E+0000
 -1.247640E+0000  7.440847E-0001
  9.904216E-0002 -6.451510E-0001
 -9.653319E-0001  1.234111E+0000
  7.358091E-0001  2.141858E+0000
 -3.718868E-0001  4.458871E-0001
 -2.925214E-0002  1.811769E+0000
  1.812332E+0000  2.088508E-0001
 -2.225649E+0000  8.310956E-0001
  9.409939E-0001 -4.918274E-0001
  7.675928E-0001  3.058144E+0000
 -8.299498E-0001  3.097616E+0000
 -2.175417E+0000 -1.987286E+0000
  2.502315E+0000 -1.311518E+0000
  4.122692E+0000  1.846325E+0000
 -3.162664E+0000  4.095670E+0000
 -1.330939E+0000 -2.816220E+0000
  1.490779E+0000 -6.853455E+0000
  2.665101E+0000  1.844531E+0000
  5.107649E-0001  3.632378E+0000
 -3.241046E+0000 -2.898109E+0000
 -2.652885E+0000 -1.265020E+0000
  7.334593E+0000  8.777620E-0001
 -3.480597E+0000  5.803620E+0000
 -2.917405E+0000 -2.046431E+0000
  7.074353E-0001 -2.133638E+0000
  2.348207E+0000  2.308872E+0000
  4.289998E-0001  3.130050E+0000
 -5.574227E+0000 -3.879023E-0001
  2.029209E+0000 -6.730028E+0000
  2.160916E+0000  1.559049E+0000
 -7.088046E-0001  4.084952E+0000
 -2.276096E+0000 -1.446547E+0000
 -1.433234E+0000 -2.310634E+0000
  5.585005E+0000 -1.472266E+0000
 -1.501137E+0000  1.974521E+0000
 -1.765308E+0000  4.231747E-0001
 -3.156898E+0000 -2.773039E+0000
  1.747419E+0000 -1.451795E+0000
  2.160862E+0000  2.130888E+0000
 -2.961150E+0000 -7.300179E-0001
  8.319532E-0001 -5.865778E-0001
 -1.187426E+0000 -3.278784E-0002
  5.349682E-0001  1.831832E+0000
  6.959552E-0001  9.758437E-0001
 -3.085172E+0000 -2.176171E+0000
  1.967595E+0000 -5.989790E-0001
 -2.412990E-0001  1.819769E+0000
 -2.377400E+0000  1.951053E+0000
  9.989587E-0001 -1.840268E+0000
  1.429462E+0000 -2.148290E+0000
  8.621515E-0002  3.258640E+0000
 -2.204124E+0000  2.462834E-0001
 -2.835804E+0000 -4.435085E+0000
  6.887607E+0000 -2.842686E+0000
 -1.008637E+0000  3.428808E+0000
 -2.073835E+0000 -8.101624E-0001
  7.069649E-0001 -4.442638E+0000
  1.713287E+0000  1.982234E-0001
  2.498693E+0000  3.832972E+0000
 -4.609026E+0000  4.159039E+0000
 -2.160229E-0001 -5.119145E+0000
  2.788038E+0000 -1.180844E+0000
  1.635893E+0000  3.302429E+0000
 -4.162053E+0000  1.549202E+0000
 -2.270323E+0000 -2.164058E+0000
  4.213386E+0000 -2.613933E+0000
  4.865672E+0000  4.871876E+0000
 -5.218902E+0000  2.870498E+0000
  9.281522E-0002 -3.078074E+0000
  1.432479E+0000 -1.004129E+0000
 -3.645421E-0001  1.965200E+0000
  4.381822E-0001  9.084839E-0001
  6.785823E-0001 -7.550742E-0001
 -1.366185E-0001  2.822328E+0000
  5.428150E-0001 -2.589281E+0000
 -4.852371E-0001  1.197823E-0002
  1.459034E+0000 -7.826098E-0001
 -3.187345E-0001  7.905417E-0001
  1.126566E-0001  3.156165E+0000
 -5.660325E-0001 -1.422045E+0000
 -2.001176E+0000  1.778068E+0000
  1.031478E-0001 -1.921632E-0001
  7.270212E-0001  5.710036E-0002
 -6.590164E-0001  2.985354E+0000
 -5.464514E-0001 -1.604616E+0000
 -5.534710E-0001 -7.298339E-0001
  3.489485E+0000 -3.038916E-0002
 -1.225509E+0000 -2.656418E-0001
 -1.592300E-0003  1.604363E+0000
  2.426611E+0000 -8.275945E-0001
 -4.457593E+0000  8.762527E-0001
  1.110427E+0000 -3.173580E-0002
  2.079317E+0000  6.144139E-0001
 -1.665721E+0000  1.912937E+0000
 -1.846763E+0000 -8.120412E-0001
  1.119460E+0000 -2.502113E+0000
  1.185944E-0001  2.062746E+0000
 -1.042346E+0000  1.495862E+0000
 -3.734881E-0001  1.292091E+0000
 -2.048882E+0000 -6.987555E-0001
  1.449172E+0000  1.200086E+0000
 -1.623105E+0000 -3.389662E-0001
  1.726006E+0000 -3.598903E-0001
  6.476233E-0001  1.670770E+0000
 -1.286393E+0000  1.100694E+0000
 -1.354489E+0000 -1.485718E+0000
  1.898274E+0000 -3.597787E+0000
  1.526071E+0000  2.078071E+0000
 -1.999044E+0000  2.269102E+0000
 -2.924720E+0000 -1.741243E+0000
  1.176043E+0000 -3.698734E+0000
  2.678010E+0000  2.409730E+0000
 -1.532318E-0001  1.462292E+0000
 -4.497754E+0000 -4.813708E-0001
  4.369571E+0000 -1.384533E+0000
 -1.512406E+0000  2.715788E+0000
  3.486856E-0001 -8.445989E-0001
 -5.142020E-0001  6.119169E-0001
  9.048890E-0001  5.109056E-0001
  9.737197E-0004 -1.080726E-0001
 -2.107565E-0001  6.813441E-0001
 -1.084908E+0000 -1.905350E+0000
  2.643543E+0000  1.948963E+0000
 -2.502380E+0000  2.529411E+0000
 -4.404335E+0000 -2.036961E+0000
  3.286712E+0000 -2.063198E+0000
  3.107913E+0000  6.323206E-0001
 -1.914256E+0000  4.502731E+0000
 -1.858260E+0000 -1.679875E+0000
 -2.225047E+0000 -2.234273E+0000
  5.241272E+0000 -1.337170E+0000
 -2.540880E+0000  2.501494E+0000
 -8.088443E-0001  1.862621E-0001
  3.590630E+0000 -2.482344E+0000
 -4.282517E-0001  5.114694E+0000
 -1.111707E+0000  1.429750E+0000
 -1.603808E+0000 -2.431636E+0000
  1.206773E-0001 -1.956795E+0000
 -3.363029E-0001  1.804593E+0000
  3.199649E-0001  1.581123E+0000
 -1.883662E+0000 -2.250607E+0000
  9.020069E-0001 -2.626887E+0000
 -7.657944E-0001  7.164255E-0001
 -7.499399E-0001  1.669179E+0000
  2.046501E-0001 -1.501230E-0001
 -3.602323E+0000  1.435807E+0000
  1.594317E+0000 -3.649067E+0000
  7.016595E-0001  9.178986E-0001
  3.319120E-0002 -1.097210E+0000
  2.218389E+0000  4.293148E-0001
  6.277777E-0001 -4.987874E-0001
  2.282907E-0001 -6.064287E-0001
  3.500835E-0001 -2.323424E+0000
  7.870880E-0002 -2.636235E-0001
  2.097890E-0001 -6.250100E-0001
 -1.296016E+0000  8.059061E-0001
  4.742152E-0001 -1.428628E+0000
 -1.887897E+0000 -1.084422E+0000
  4.476334E-0001  3.817854E-0001
  2.950567E-0001  2.429935E-0001
 -1.464410E+0000  1.743736E+0000
  3.109529E-0001 -1.545541E+0000
 -2.260720E+0000  1.623739E+0000
  2.213791E+0000  5.708809E-0001
 -3.546487E+0000 -1.293949E-0002
  3.045160E+0000 -1.558982E+0000
 -1.369996E+0000  4.907841E+0000
 -4.124686E-0001 -2.437055E+0000
 -1.434450E+0000  1.361133E-0002
  2.120231E+0000 -6.011304E-0001
  8.512163E-0003 -1.020303E+0000
 -2.836389E-0002  1.883298E+0000
  6.492763E-0001  1.176082E+0000
 -1.800089E+0000  4.589350E-0001
  3.480301E+0000 -4.404759E+0000
  1.431849E+0000  3.104120E+0000
  4.520128E-0001  2.269122E+0000
 -1.635131E+0000 -9.118122E-0001
  2.433433E+0000 -4.424912E+0000
  1.259684E+0000  3.604252E+0000
 -6.589966E-0001  3.121673E+0000
 -2.599364E+0000 -2.161723E+0000
  2.558258E+0000 -6.016724E-0001
  1.254269E+0000  4.210614E+0000
 -1.025307E-0001  1.467857E+0000
 -2.611582E+0000 -6.378292E-0002
  2.015187E+0000 -1.500179E+0000
  1.770389E+0000 -1.837913E+0000
 -1.230350E+0000  3.133704E+0000
 -1.517442E+0000  1.180886E+0000
 -1.248230E+0000 -3.055019E+0000
  2.573471E+0000 -1.430851E+0000
  2.232924E+0000  4.314824E+0000
 -2.921822E+0000  2.046539E+0000
 -4.429516E-0001 -3.351159E+0000
  3.079888E+0000  1.177445E+0000
  2.457607E+0000  3.879540E+0000
 -2.753623E+0000  1.365010E+0000
  1.180620E+0000 -9.640925E-0001
  2.052086E+0000 -5.193395E-0001
  3.810809E-0001  1.299981E+0000
 -9.087207E-0001 -2.018650E-0002
 -1.267446E+0000 -1.202227E+0000
 -1.283447E+0000 -2.709787E-0001
  1.230470E+0000 -1.687910E+0000
  1.484524E+0000 -5.394140E-0001
  5.701251E-0001  2.077349E+0000
 -2.321797E+0000  1.174848E+0000
 -2.893789E+0000 -2.753085E+0000
  2.732159E+0000 -3.180378E+0000
  6.532832E-0001  2.786881E+0000
  1.817438E+0000  5.290032E+0000
 -5.953193E+0000 -7.976606E-0001
  2.381943E+0000 -4.739887E+0000
  4.465842E+0000  2.877446E+0000
 -2.198011E+0000  3.934095E+0000
 -2.320014E+0000 -2.867765E+0000
  2.109800E+0000 -2.814088E+0000
  2.604243E+0000  3.886306E+0000
 -1.007985E+0000  1.471459E+0000
 -3.650808E+0000 -1.916617E+0000
  2.009404E+0000 -3.714329E+0000
  2.922006E+0000  1.070342E+0000
 -2.699727E+0000  3.846811E+0000
 -2.955904E+0000 -4.784369E+0000
  3.880186E+0000 -4.574833E+0000
  4.242973E+0000  2.639248E+0000
 -2.578019E+0000  2.937506E+0000
 -1.056672E+0000 -1.992036E+0000
 -1.141078E+0000 -2.477298E+0000
  4.139089E+0000  5.071921E-0001
 -2.450632E-0001  4.829975E+0000
 -1.869771E+0000 -1.015352E+0000
 -7.509285E-0001 -4.592860E+0000
  5.165129E+0000  7.413480E-0001
  7.767100E-0001  5.218485E+0000
 -2.568339E+0000  1.198935E+0000
  7.459983E-0001 -5.041228E+0000
  5.880914E-0001  1.999964E+0000
  6.359585E-0001  2.141096E+0000
 -2.250276E+0000 -2.483879E+0000
 -1.985532E-0001 -3.034275E+0000
  6.171767E+0000 -1.698425E-0001
 -2.387946E+0000  3.469684E+0000
 -6.994192E-0001 -1.490553E+0000
  3.048213E+0000 -2.935069E+0000
 -5.673724E-0001  2.441140E+0000
  2.473327E+0000  2.059322E+0000
 -4.044582E+0000 -4.690090E-0001
 -6.604959E-0002 -1.213348E+0000
  3.308366E+0000 -8.450214E-0001
  1.232848E-0002  2.329983E+0000
 -3.957397E-0001 -1.422571E+0000
  1.029312E+0000 -5.187093E-0001
  1.568509E+0000  3.592673E-0001
 -2.562390E+0000 -7.847234E-0001
  1.311823E-0001 -1.996350E+0000
 -9.607249E-0001 -1.037599E+0000
  2.195882E+0000  2.002846E-0002
 -9.747548E-0001  2.992890E+0000
 -2.637882E+0000 -1.724023E+0000
  1.992027E+0000 -3.256315E+0000
 -3.324061E-0001  2.042701E+0000
 -1.230464E+0000  1.155692E+0000
 -1.205020E+0000  8.087821E-0001
  8.266207E-0001 -1.400590E+0000
  6.945529E-0001 -1.586714E-0001
  6.424819E-0001  4.445724E-0001
 -5.509472E-0001  3.270851E+0000
 -1.790599E+0000 -2.464508E-0001
  1.841548E-0001 -4.472818E+0000
  3.319198E+0000  1.418929E+0000
 -2.188220E+0000  2.495713E+0000
 -8.429870E-0001 -9.748373E-0001
 -9.843499E-0001 -3.545431E+0000
  3.781256E+0000  2.563851E-0001
  1.662628E+0000  2.840808E+0000
 -2.519863E+0000  1.392853E+0000
  2.880102E-0001 -3.630606E+0000
  7.331478E-0001  4.935718E-0002
  1.440883E+0000  3.982091E+0000
 -3.319139E+0000  1.699888E+0000
  3.281272E-0001 -5.429765E+0000
  2.134825E+0000  8.964123E-0002
 -1.127758E-0001  1.931427E+0000
 -1.461861E+0000  8.395573E-0001
 -1.586486E+0000 -1.648352E+0000
  2.405903E+0000 -2.716371E-0001
 -1.191617E+0000  3.375049E+0000
 -1.128870E+0000  3.424218E+0000
 -2.542850E+0000 -1.587172E+0000
  2.416464E+0000 -1.234275E+0000
  6.233196E-0001  2.611764E+0000
 -1.840995E+0000  3.920012E-0001
 -4.140827E+0000 -1.631046E+0000
  3.458157E+0000 -8.323250E-0001
  1.503391E+0000  9.970629E-0002
 -2.065521E+0000  3.250584E+0000
 -1.114643E+0000  1.231865E+0000
 -6.425036E-0001 -1.866356E+0000
 -1.019844E+0000 -2.648715E+0000
  5.008962E+0000 -6.715481E-0001
 -1.346817E+0000  4.295395E+0000
 -1.476005E+0000  1.062156E+0000
 -3.048438E+0000 -1.748253E+0000
  3.568390E+0000 -2.129150E+0000
  1.256979E+0000  3.548093E+0000
  2.136926E-0001  1.398753E+0000
 -5.130534E-0001  5.048892E-0001
 -5.588343E-0001 -1.271330E+0000
  8.948842E-0001 -3.552293E-0001
 -8.253834E-0001  7.366013E-0001
  3.431626E-0001 -8.062357E-0002
 -1.287823E-0001  4.667959E-0001
  3.132600E+0000  1.325951E+0000
 -2.895796E+0000  3.052738E-0001
 -1.331430E+0000 -2.923592E+0000
  2.576864E+0000 -1.760910E+0000
  3.333650E+0000  2.077484E+0000
 -2.788887E+0000  1.277509E+0000
 -1.357417E+0000 -4.972433E+0000
  2.306122E-0001 -7.457847E-0001
  2.027866E+0000  2.764449E+0000
 -1.240730E+0000  1.924428E+0000
 -3.226184E+0000 -2.841262E-0001
  9.254397E-0002 -1.790331E+0000
  3.048333E+0000 -5.991078E-0002
  1.659282E+0000  3.004720E+0000
 -5.907247E+0000  4.133534E+0000
 -1.863484E-0001 -5.153641E+0000
  9.162554E-0001  6.512739E-0001
  1.012716E+0000  3.550435E+0000
 -2.651184E+0000  3.316372E-0001
 -2.458036E+0000 -1.948748E+0000
  3.253435E+0000  6.109073E-0001
 -1.249871E+0000  3.403281E+0000
 -2.376838E+0000  8.367134E-0001
  4.335171E-0001 -3.761163E+0000
  4.326027E+0000  1.424841E+0000
 -2.189699E+0000  6.621225E+0000
 -4.730965E+0000 -3.133869E+0000
  2.008530E+0000 -6.023552E+0000
  1.988100E+0000  2.420284E+0000
  1.948954E+0000  3.729938E+0000
 -5.142644E+0000 -2.208626E+0000
  1.329168E+0000 -3.709719E+0000
  3.310472E+0000 -1.677318E+0000
 -3.369755E+0000  2.924805E+0000
  1.821633E+0000 -2.354869E+0000
 -9.081493E-0001  4.273506E-0001
  4.689844E-0002 -1.283431E+0000
  4.605801E-0001  1.212671E+0000
  1.216328E+0000  4.653783E-0001
 -1.164670E+0000  6.660102E-0002
 -1.721424E+0000  3.313731E+0000
  1.962456E+0000 -3.047450E+0000
 -5.898291E-0001  7.530262E-0001
  1.695582E+0000  1.133821E+0000
 -2.775186E+0000 -7.713960E-0001
  1.449391E+0000 -3.106342E+0000
  3.120416E+0000  2.955297E-0001
 -3.007180E-0001  3.409506E+0000
 -4.380412E+0000 -2.273434E+0000
  5.188063E-0001 -2.395909E+0000
  3.014288E+0000 -1.256279E+0000
  1.554802E+0000  3.609473E+0000
 -1.991657E+0000  1.550755E+0000
 -2.352535E+0000 -4.332509E+0000
  4.129736E+0000 -3.887621E+0000
  3.277070E+0000  3.926213E+0000
 -1.719639E+0000  2.944223E+0000
 -1.838949E+0000 -4.316332E+0000
 -6.994116E-0001 -4.763488E+0000
  3.320232E+0000  4.390341E+0000
 -1.196605E+0000  4.764147E+0000
 -4.718674E+0000 -9.540544E-0001
  1.087741E+0000 -5.821065E+0000
  4.051714E+0000  2.262997E+0000
  1.910312E+0000  3.817840E+0000
 -6.136013E+0000 -1.865966E+0000
  7.444726E-0001 -5.245827E+0000
  4.293709E+0000  1.578951E+0000
  1.677862E+0000  2.409945E+0000
 -4.926888E+0000 -2.306382E-0001
  2.755922E+0000 -5.545598E+0000
  3.736033E+0000  1.394603E-0001
  7.042909E-0001  6.637770E+0000
 -2.734294E+0000  3.483582E-0001
 -1.986428E+0000 -2.828839E+0000
  4.350966E+0000 -3.174557E+0000
 -3.516669E-0002  3.315554E+0000
 -2.170472E+0000  4.046220E+0000
 -1.225831E+0000 -5.248252E+0000
  2.403310E-0002 -2.463516E+0000
  3.837487E+0000  4.598625E-0002
 -2.022485E+0000  1.217533E+0000
 -9.786121E-0001 -3.040779E+0000
  1.488488E+0000 -7.737929E-0001
  1.990436E+0000  2.668692E+0000
 -1.753791E+0000  1.135132E+0000
 -2.199609E+0000 -2.308968E+0000
  2.701588E+0000 -4.049374E-0001
 -1.131700E+0000  2.868709E+0000
 -1.841461E+0000 -2.541003E+0000
  2.255615E-0001 -2.132814E+0000
  2.320784E+0000  1.228955E+0000
 -1.179774E+0000  1.072794E+0000
 -1.248412E+0000  1.909072E-0001
 -8.595191E-0001 -5.666608E-0001
  1.908040E-0001  1.484056E+0000
 -1.221257E+0000  8.047165E-0001
 -2.154375E-0001 -9.303265E-0001
  2.175390E+0000 -1.163679E+0000
 -9.419675E-0001  1.095517E+0000
  1.305135E-0001  7.826047E-0001
 -2.520350E+0000 -1.817600E+0000
 -2.927004E-0001  2.800432E-0001
  9.488374E-0001  6.073579E-0001
 -1.920695E+0000  2.782544E-0001
  2.841598E-0001 -2.872095E+0000
  7.721179E-0001 -1.294665E-0001
  2.062936E+0000  9.726955E-0001
 -2.484695E+0000  1.750329E+0000
 -1.046381E+0000 -1.439947E+0000
  5.186620E-0001 -1.395403E+0000
  1.062247E+0000 -1.760411E+0000
  1.081954E+0000  2.696968E+0000
 -4.620372E+0000  5.492862E-0001
  4.148481E-0001 -1.750839E+0000
  4.014816E-0001 -1.033438E+0000
 -2.242582E-0002  3.513857E+0000
 -1.412382E+0000 -2.001245E+0000
  5.863795E-0001 -1.782085E+0000
 -2.880977E-0002  3.631173E-0001
  1.226055E+0000  4.344565E-0001
 -3.115878E+0000  1.641559E+0000
 -1.551472E+0000 -3.610300E+0000
  4.904677E+0000 -1.175791E+0000
  1.015163E+0000  1.337755E+0000
 -2.046940E+0000  1.647407E-0001
 -2.220889E+0000 -3.358485E+0000
  2.038028E+0000 -1.247152E+0000
  2.936242E+0000  3.586471E+0000
 -3.584247E+0000  1.904411E+0000
 -1.853946E+0000 -2.504197E+0000
  1.667685E+0000 -3.150727E+0000
  2.635130E+0000  2.834575E+0000
 -1.300512E+0000  2.754322E+0000
 -5.014724E+0000 -9.207995E-0001
  4.175976E+0000 -4.404245E+0000
  1.589376E+0000  3.951009E+0000
  8.183552E-0001  7.372702E-0001
 -3.751113E+0000 -1.709946E+0000
  2.671268E+0000 -4.037264E+0000
  2.396332E+0000  1.548161E+0000
 -1.001392E+0000  2.582430E+0000
 -2.491744E+0000 -3.185864E+0000
  5.735755E-0001 -2.586755E+0000
  2.575522E+0000  1.468327E+0000
 -1.270949E+0000  4.340433E+0000
 -3.203275E+0000 -2.450886E+0000
 -9.548262E-0001 -1.917421E+0000
  4.420450E+0000  2.094014E+0000
 -3.191616E+0000  4.367098E+0000
 -8.086418E-0001 -4.079998E+0000
 -2.194100E-0001 -2.188035E+0000
  4.044310E+0000  6.989058E-0001
 -1.765697E+0000  1.555787E+0000
 -2.991539E+0000 -3.121471E+0000
  6.756221E-0001 -1.576695E+0000
  2.797998E+0000 -1.885419E-0001
  6.557244E-0001  3.049940E+0000
 -3.329884E+0000  8.299656E-0001
 -1.977549E+0000 -3.599321E+0000
  1.885826E+0000 -1.965949E+0000
  3.510640E+0000  2.824126E+0000
 -2.545996E+0000  1.918858E+0000
 -3.729056E+0000 -2.913141E+0000
  5.864612E+0000 -2.923727E+0000
 -4.045498E-0001  4.218866E+0000
 -1.416418E+0000 -1.802797E-0001
  3.329875E-0001 -6.050002E+0000
  3.606214E+0000 -4.576865E-0001
  2.602556E+0000  3.897493E+0000
 -4.719237E+0000  5.209738E+0000
 -2.753347E+0000 -4.656926E+0000
  3.549046E+0000 -3.274883E+0000
  2.191126E+0000  3.143684E+0000
 -4.423739E+0000  2.009602E+0000
 -1.343574E+0000 -3.377529E+0000
  1.448156E+0000 -1.123438E+0000
  1.770820E+0000  3.088348E+0000
 -2.123517E+0000  2.132510E+0000
 -2.723858E+0000 -9.846741E-0002
  1.710902E+0000 -1.603637E+0000
 -1.612426E+0000  8.507107E-0001
 -1.193174E+0000  1.400177E+0000
  2.738233E-0001 -3.412798E+0000
  6.713985E-0001  1.179637E-0001
  1.552580E+0000  1.795840E-0001
 -1.106303E-0001  1.144324E+0000
 -2.728631E+0000 -1.832658E+0000
 -1.675125E-0001 -3.738139E+0000
  4.441720E+0000 -1.196299E+0000
 -1.985821E+0000  2.505583E+0000
  3.002544E-0002 -1.018930E+0000
 -6.200867E-0001 -1.699614E+0000
  3.404846E+0000  2.957046E-0001
  1.493011E-0001  2.072280E+0000
 -4.449640E+0000 -1.423123E+0000
  2.331086E+0000 -1.501258E+0000
  2.775124E-0001  1.995340E+0000
  9.976658E-0003  1.718081E+0000
 -4.135974E+0000  2.546666E+0000
  1.220178E+0000 -4.351474E+0000
 -1.705803E+0000 -3.514419E+0000
  5.184057E+0000  2.078360E+0000
 -1.688488E+0000  2.838108E+0000
 -7.474673E-0001 -3.133229E+0000
  3.043886E-0001 -2.021324E+0000
  4.731505E+0000  1.993821E+0000
 -3.779106E+0000  2.543257E+0000
 -5.080887E+0000 -4.375647E+0000
  4.295686E+0000 -4.047934E+0000
  5.246596E+0000  5.183313E+0000
 -4.651521E+0000  4.703625E+0000
 -3.308013E+0000 -3.433602E+0000
  3.268190E+0000 -4.715455E+0000
  3.183257E+0000  3.700472E+0000
 -1.492687E+0000  2.467400E+0000
 -4.990649E+0000 -3.659483E+0000
  2.947054E+0000 -2.121548E+0000
  3.170835E+0000  2.735778E+0000
 -4.098518E+0000  1.786621E+0000
 -4.437534E+0000 -4.222625E+0000
  5.164803E+0000 -2.738292E+0000
  2.544117E+0000  5.862427E+0000
 -6.179815E+0000  4.105148E+0000
 -2.874715E+0000 -6.032485E+0000
  3.830552E+0000 -1.638833E+0000
  4.060996E+0000  3.928441E+0000
 -4.584075E+0000  1.342518E+0000
 -2.110090E+0000 -4.285763E+0000
  4.256042E+0000  2.129027E-0001
 -1.243798E+0000  5.132575E+0000
 -3.091882E+0000  5.496114E-0001
  7.640752E-0001 -5.744634E+0000
  5.304410E+0000  1.750571E+0000
 -1.396365E+0000  5.021811E+0000
 -5.948836E+0000 -2.933423E+0000
  1.523318E+0000 -3.518458E+0000
  1.790465E+0000  3.757847E+0000
 -1.842639E+0000  2.235681E+0000
 -2.529467E+0000 -2.289256E+0000
  3.228238E+0000 -1.735744E+0000
  1.895225E+0000  3.280939E+0000
 -7.933166E-0001  2.026640E+0000
 -3.280838E+0000 -4.238612E+0000
  2.431391E+0000 -8.478425E-0001
  3.014378E+0000  2.781743E+0000
 -4.351403E+0000  2.241471E+0000
 -3.120075E+0000 -1.794924E+0000
  1.394428E+0000 -4.350067E+0000
  1.160567E+0000  5.878448E-0001
  1.047447E+0000  4.633973E+0000
 -2.630863E+0000 -5.005550E-0001
 -1.418108E+0000 -4.274331E+0000
  4.187345E+0000 -1.596803E+0000
  1.600880E+0000  5.203541E+0000
 -3.304227E-0001  2.802817E+0000
 -4.531650E+0000 -4.062462E+0000
  4.508287E+0000 -3.184197E+0000
  2.770235E+0000  5.220709E+0000
 -2.715358E+0000  3.257393E+0000
 -4.662254E+0000 -2.923197E+0000
  2.437108E+0000 -4.289385E+0000
  3.348447E+0000  7.061143E-0001
 -2.374698E+0000  5.551134E+0000
 -3.356402E+0000 -1.243504E+0000
  1.349103E+0000 -3.012988E+0000
  3.286231E+0000  1.043550E+0000
  1.087416E+0000  5.209045E+0000
 -2.622273E+0000 -1.257956E-0001
  6.777755E-0001 -3.382298E+0000
  3.461228E+0000 -2.446938E+0000
  3.815738E+0000  3.412558E+0000
 -2.436780E+0000  1.468382E+0000
 -1.131588E+0000  3.368740E-0001
 -2.133586E-0001 -1.567393E-0001
  1.786306E+0000 -5.652732E-0002
 -1.335531E+0000  2.505418E+0000
  8.216124E-0001 -3.849969E+0000
  4.402025E-0001 -9.431690E-0001
 -1.680081E+0000  1.186164E+0000
 -3.502652E-0001 -2.221944E+0000
  1.091053E+0000 -1.472683E+0000
  6.490884E-0001  6.897956E-0001
  1.030297E-0001  6.196113E-0002
 -1.272114E+0000 -1.351020E+0000
  1.941430E+0000 -2.756885E+0000
 -4.543967E-0002  1.088071E+0000
  2.605470E+0000  9.220875E-0001
 -1.607805E+0000  7.390922E-0001
  2.616593E-0001 -3.991705E+0000
  1.877116E+0000  1.244896E+0000
  2.106066E+0000  4.467785E-0001
 -3.726534E+0000  6.472937E-0001
  3.505317E+0000 -1.809936E+0000
  1.784018E+0000  2.638007E+0000
 -3.696149E+0000  3.428204E+0000
 -1.778351E+0000 -1.631057E+0000
  4.844941E-0001 -6.854737E-0001
  1.945326E+0000  6.416310E-0001
 -4.084092E-0001  3.120795E+0000
 -2.230888E+0000 -3.733719E-0001
  3.360715E-0001 -2.248744E+0000
  2.652047E+0000  2.929602E+0000
  1.876561E-0002  2.508984E+0000
 -1.243518E+0000 -2.195554E+0000
 -2.994748E-0001 -3.390103E+0000
  7.037422E-0001  1.441857E+0000
  2.879831E+0000  1.901609E+0000
 -3.260258E+0000  1.688230E-0002
 -7.245733E-0001 -2.819754E+0000
  1.487659E+0000  7.406644E-0002
  2.471708E+0000  2.075422E+0000
 -4.518115E+0000 -5.731964E-0001
  8.875527E-0001 -3.251635E+0000
  1.704158E+0000 -4.255205E-0001
  1.825935E+0000  2.462412E+0000
 -2.724113E+0000 -1.341867E+0000
  6.188562E-0001 -8.370345E-0001
  2.158061E+0000 -3.683061E-0001
 -3.733942E-0001  2.440837E+0000
 -6.587231E-0001  3.121647E-0001
 -2.095909E+0000 -1.536339E+0000
 -1.524816E+0000 -1.471461E+0000
  3.079471E+0000 -1.436042E+0000
 -2.477736E+0000  4.367109E+0000
 -2.757147E+0000 -5.742100E-0001
  2.239908E+0000 -3.256491E+0000
  1.326002E+0000  7.682536E-0001
 -1.591663E-0001  4.121725E-0001
 -3.281889E+0000  6.704861E-0001
  8.926330E-0001  8.208789E-0001
 -8.854094E-0001 -2.347098E-0001
 -2.111533E+0000 -1.778974E-0001
 -1.659349E+0000 -2.150415E+0000
  3.514411E+0000  1.180123E+0000
 -7.157302E-0002  3.119932E+0000
 -3.352104E+0000 -9.533185E-0002
 -2.653062E-0001  1.358523E+0000
  1.281301E+0000 -1.042126E+0000
  1.328005E+0000 -2.761867E+0000
  5.464617E-0002  7.506114E-0001
 -4.124955E-0001  1.025811E+0000
 -1.685307E+0000 -1.284509E+0000
  2.346962E+0000 -1.844228E+0000
  6.225965E-0001  6.250130E-0001
  4.277277E-0001  4.879223E-0001
  9.294267E-0002  1.621952E-0001
  1.560461E-0001  2.318357E-0001
  1.173560E+0000  1.228664E+0000
 -4.440702E-0001  4.631801E-0001
 -9.655007E-0002 -1.168532E+0000
  1.360660E+0000  8.272848E-0001
 -7.899893E-0001  2.432038E+0000
 -2.840212E+0000 -1.963109E+0000
  1.576060E+0000 -2.106612E+0000
  1.521100E+0000  2.283321E+0000
 -5.553929E-0001  2.964141E+0000
 -3.162101E+0000 -8.365100E-0001
  2.029437E+0000 -1.848328E+0000
  1.470105E-0002  2.129150E+0000
 -5.607461E-0001  1.384806E-0001
 -3.808261E-0001 -1.860959E+0000
  4.873926E+0000 -1.725070E+0000
  5.448417E-0001  2.580948E+0000
 -1.109119E+0000 -7.053296E-0001
 -2.097074E+0000 -9.248681E-0001
  2.435883E+0000  6.706402E-0001
  6.573899E-0002  7.842615E-0001
 -1.599898E+0000  1.903167E+0000
  2.678884E-0001 -3.539635E+0000
 -4.939008E-0001 -4.658460E-0001
  1.309759E+0000 -4.112302E-0001
 -9.824476E-0001  2.325650E+0000
  7.272989E-0001 -1.789597E+0000
 -1.868885E+0000 -3.597959E-0001
  3.539239E+0000 -1.410463E+0000
  3.134504E-0001  3.423994E+0000
 -2.405790E+0000  1.491892E+0000
 -1.588397E+0000 -9.058435E-0001
  2.394467E+0000 -2.397849E+0000
  9.375656E-0002  2.180988E+0000
 -1.996794E+0000 -1.393154E+0000
  4.635741E-0001 -1.808745E+0000
  1.358990E+0000 -6.831262E-0001
 -1.178603E+0000  7.758865E-0001
 -7.458022E-0001  1.194006E+0000
 -1.734320E+0000 -2.944786E+0000
 -7.531445E-0001 -6.806949E-0001
  5.245723E+0000  3.180040E+0000
 -3.984561E+0000  2.971307E+0000
 -8.709805E-0001 -4.939609E+0000
  2.940408E+0000 -1.865766E+0000
  3.269400E+0000  4.433413E+0000
 -1.863884E+0000  1.308918E+0000
 -4.133856E+0000 -1.694978E+0000
  3.545935E+0000 -2.156487E+0000
  3.346871E+0000  2.543622E+0000
 -4.487242E+0000  4.399831E+0000
 -1.009491E+0000 -2.304647E+0000
 -3.850756E-0001 -4.063928E-0001
  3.174758E+0000  5.788294E-0001
 -1.010656E+0000  1.567805E+0000
 -1.450041E+0000 -9.096068E-0001
  7.877661E-0001 -1.225030E+0000
  8.087431E-0002 -5.358514E-0001
 -8.701744E-0001  1.868083E+0000
 -1.004862E+0000 -8.066900E-0001
  1.418538E+0000 -9.535240E-0001
 -5.243374E-0001  1.369529E+0000
  2.340218E+0000  8.280136E-0001
 -2.793945E+0000  2.672239E+0000
  1.752040E+0000 -4.118090E+0000
  2.277566E+0000 -1.346614E+0000
  2.148398E+0000  3.790803E+0000
 -8.991757E-0001  1.445292E+0000
 -3.434651E+0000  7.437852E-0001
  4.797682E+0000 -1.862096E+0000
 -9.236143E-0001  3.440672E+0000
 -2.712974E+0000  5.293828E-0002
  2.073301E+0000 -4.366274E-0001
  1.060521E-0001  1.860144E+0000
 -7.638948E-0001  6.388629E-0001
 -1.407686E+0000 -9.633151E-0001
 -9.180941E-0002 -1.674509E+0000
  3.350615E+0000 -1.964724E+0000
 -1.423730E+0000  1.609047E+0000
  5.923165E-0001 -2.448666E+0000
 -1.031689E+0000 -1.917294E-0001
  5.617124E-0001  1.670526E+0000
 -7.789973E-0001 -1.956292E+0000
 -5.768748E-0003  4.913128E-0001
  1.446103E+0000 -1.758189E+0000
 -2.631952E+0000  6.599732E-0001
  2.231632E+0000 -1.992969E-0001
 -2.403331E+0000  1.705959E+0000
  2.630333E+0000 -2.492999E+0000
  1.029916E+0000  1.602911E+0000
 -3.336829E+0000  3.655633E+0000
 -7.834958E-0001 -1.764204E+0000
 -3.879312E-0001 -2.548523E+0000
  2.793737E+0000 -3.184541E-0002
 -4.377761E-0001  3.790128E+0000
 -3.940923E+0000  2.364911E+0000
  8.506119E-0001 -3.588038E+0000
  2.737842E+0000  1.015482E+0000
  1.051301E+0000  4.846878E+0000
 -2.872677E+0000  1.066251E+0000
 -1.630014E+0000 -1.260979E+0000
  2.719058E+0000 -3.745357E-0001
  3.437397E+0000  1.781621E+0000
 -4.173956E+0000  9.711990E-0001
  1.162347E+0000 -3.798488E+0000
  3.776265E+0000  4.785624E-0001
 -1.143173E+0000  5.709130E+0000
 -2.148704E+0000 -2.078474E+0000
 -6.008888E-0001 -2.858703E+0000
  5.213156E+0000  1.174866E+0000
 -2.226551E+0000  4.333547E+0000
 -3.108144E+0000  1.370500E+0000
  1.690817E-0001 -4.503466E+0000
  1.023628E+0000  2.424852E+0000
 -1.296257E+0000  3.799424E+0000
 -3.101910E+0000 -1.850982E+0000
 -2.222920E-0001 -2.446998E+0000
  1.019278E+0000  7.411409E-0002
 -4.531641E-0001  1.807328E+0000
 -2.168354E+0000  4.683103E-0001
 -8.060842E-0001 -2.512625E+0000
  1.574724E-0001 -3.443064E-0002
  1.277152E+0000  4.926798E-0001
 -1.843339E+0000  4.186962E-0001
  5.195547E-0001 -3.278383E+0000
  4.061949E-0001  1.123081E+0000
 -1.086800E-0002  2.992717E+0000
 -1.377217E+0000  8.612399E-0001
  2.375507E+0000 -2.254148E+0000
 -1.633374E+0000  1.835925E+0000
  1.506785E-0002 -2.057046E+0000
 -1.223873E+0000  1.751027E+0000
  3.643177E+0000  1.447552E+0000
 -6.630554E-0001  1.845894E+0000
 -2.481252E+0000  1.531127E+0000
  1.561202E+0000 -1.280330E+0000
  1.121538E+0000  7.011032E-0001
 -6.584054E-0001  2.490356E+0000
 -1.449237E+0000 -2.225451E+0000
  1.692335E-0001 -1.697907E+0000
  1.381164E+0000  2.213979E+0000
  1.487003E+0000  1.063477E+0000
 -3.220871E+0000  2.671206E-0001
  2.767992E+0000 -2.834532E+0000
 -6.970291E-0001  2.117558E+0000
 -1.920343E+0000  6.756384E-0001
 -2.332578E+0000 -2.549375E+0000
  1.869728E+0000 -1.492437E+0000
  9.365723E-0001  3.021084E+0000
 -2.441749E+0000  1.105199E-0001
  1.165437E-0001 -2.608502E+0000
  2.300344E+0000 -1.081226E+0000
  4.262909E-0002  3.450296E+0000
 -1.942957E+0000  5.425318E-0001
 -1.397301E-0001 -2.183187E+0000
  2.845577E+0000 -1.411215E+0000
  3.109117E-0001  1.983013E+0000
 -3.408907E+0000 -1.069637E+0000
  5.782257E-0001 -3.923457E+0000
  2.657705E+0000 -4.348105E-0001
  1.381817E-0001  2.897924E+0000
 -2.492801E+0000  1.337832E+0000
 -9.457884E-0001 -3.153181E+0000
  5.056913E-0001 -3.510969E-0002
  1.608083E+0000  8.427056E-0001
 -1.674052E+0000  1.075801E+0000
  9.003205E-0002 -2.465267E+0000
 -4.464611E-0001  3.040195E-0001
  3.479236E-0001  5.613907E-0001
 -1.510300E+0000 -3.992101E-0001
  2.586325E-0001 -3.467336E+0000
  6.226519E-0001  1.152525E+0000
  7.820104E-0001  4.379988E+0000
 -2.725251E+0000  1.492837E+0000
 -2.281033E+0000 -3.911242E+0000
  6.207296E+0000 -2.641201E+0000
 -2.067565E+0000  4.386598E+0000
 -7.771193E-0001  1.052819E+0000
 -3.013080E+0000 -2.775752E+0000
  2.400443E+0000  2.854978E-0001
  2.314823E+0000  2.283720E+0000
 -1.237786E+0000  2.972403E+0000
 -3.759556E+0000 -1.176525E+0000
  1.728683E-0001 -3.045905E+0000
  1.994518E+0000 -1.328564E+0000
 -2.012493E-0001  2.232716E+0000
 -6.341964E-0001  1.595945E+0000
  6.338945E-0002 -2.515670E+0000
  3.901548E+0000 -1.532416E+0000
  2.928872E-0001  3.104716E+0000
 -2.968117E+0000  6.068878E-0001
 -3.720545E-0001 -2.926487E+0000
  6.174710E-0001 -3.154357E-0001
 -5.549098E-0001  1.354162E+0000
 -3.470449E-0001 -2.427382E-0001
  1.145577E+0000 -1.188827E+0000
  1.699933E-0001  8.699458E-0001
 -1.488112E+0000  2.513310E-0001
  1.281681E-0001 -2.252679E+0000
  4.411060E+0000 -2.294222E+0000
 -8.363620E-0001  1.919156E+0000
 -1.220901E+0000  1.525600E+0000
  2.435129E-0001 -2.200010E+0000
  1.007625E+0000 -5.043560E-0001
  3.397969E-0001  1.029151E+0000
 -1.059804E+0000  2.734207E-0001
 -8.288311E-0001 -1.487201E+0000
  1.405054E+0000 -2.198132E-0001
  2.118374E-0001  8.240436E-0001
 -5.026584E-0001 -4.998915E-0002
 -1.269861E+0000 -8.122445E-0001
  2.908875E-0001 -3.014796E+0000
  2.898181E+0000 -1.052311E-0001
 -1.586577E+0000  4.598193E+0000
 -1.271457E+0000  4.687161E-0001
  8.807825E-0001 -1.643620E+0000
  3.049381E+0000  1.288615E+0000
 -3.795775E+0000  3.784082E+0000
 -1.926644E+0000 -4.256707E+0000
  9.413278E-0001  3.002294E-0001
  2.809863E+0000  2.573763E+0000
 -3.933999E+0000  1.251705E+0000
  2.762887E-0002 -1.647966E+0000
  3.096768E+0000 -3.585158E+0000
  1.000745E+0000  2.148669E+0000
 -5.570029E-0001 -4.016485E-0001
  1.612557E-0001 -1.092949E+0000
 -2.497808E+0000 -1.571344E+0000
  2.468793E+0000 -9.886010E-0001
  1.213587E+0000  3.117273E+0000
 -1.945854E+0000 -2.763298E-0001
 -3.736205E+0000 -3.856886E+0000
  4.253044E+0000 -3.479978E+0000
  1.007181E+0000  2.101217E+0000
 -1.452970E+0000 -1.622172E+0000
 -2.571032E+0000 -2.629989E+0000
  3.060517E+0000 -6.298936E-0001
  7.440754E-0001  6.288780E+0000
 -3.768537E+0000 -7.266854E-0001
 -1.488544E+0000 -3.983611E+0000
  4.026760E+0000 -1.067062E+0000
 -3.480928E+0000  2.633564E-0001
 -5.473823E-0001  8.832450E-0002
  1.188171E+0000 -1.927060E+0000
 -6.065021E-0001  1.274005E-0002
  4.830411E-0001  4.034778E-0001
 -9.484711E-0001 -2.193709E+0000
  1.014736E+0000  5.778687E-0001
  1.273204E+0000  2.261747E+0000
 -3.688510E+0000  2.086521E+0000
  1.015729E+0000 -5.642693E-0001
 -2.230068E-0001 -1.915248E+0000
  1.253146E+0000  1.278616E+0000
 -2.042756E+0000  1.605053E+0000
 -7.740703E-0001 -9.604708E-0001
 -2.751514E-0001 -1.927002E+0000
  1.230488E+0000  2.787943E-0003
  2.007065E+0000  1.397396E-0001
 -1.363327E+0000  1.658227E+0000
 -1.522820E+0000  8.122549E-0002
  3.813461E+0000 -8.165784E-0001
 -1.014088E+0000  3.127651E+0000
 -7.612188E-0001  1.527869E+0000
 -1.210379E+0000  4.444684E-0001
 -1.065350E+0000  3.853174E-0001
  1.648070E+0000 -2.344309E+0000
 -1.768890E-0001  1.213652E+0000
 -1.254067E+0000  1.299990E+0000
  1.040733E+0000 -4.196418E+0000
  1.580029E+0000  1.929465E+0000
 -2.058036E-0001  2.419502E+0000
 -2.330894E+0000 -1.839285E+0000
 -7.788358E-0001 -1.354519E+0000
  2.147747E+0000  1.624346E+0000
 -1.443390E+0000  2.169286E+0000
  2.545326E-0001 -2.027283E+0000
  2.086754E-0001 -1.215199E+0000
  3.875391E+0000  3.052050E+0000
 -2.660690E+0000  2.073896E+0000
 -2.046159E+0000 -1.799210E+0000
  2.596456E+0000 -2.626928E+0000
  1.459055E+0000  3.546994E+0000
  2.954506E-0001  1.980922E+0000
 -4.443554E+0000 -1.972766E+0000
  1.080438E+0000 -3.496433E+0000
  2.972944E+0000  1.065579E+0000
 -1.915111E+0000  3.730570E+0000
 -1.229390E+0000 -1.377977E+0000
  1.366669E+0000 -1.103812E+0000
  2.619226E+0000 -7.642534E-0001
 -7.064357E-0001  2.852506E+0000
 -1.266592E+0000 -1.100478E-0001
  9.324086E-0001 -4.583096E+0000
  1.916191E-0001 -4.157434E-0001
  3.778458E+0000 -2.225814E-0001
 -2.782094E+0000  2.585862E+0000
  2.415135E+0000 -2.358951E+0000
  4.997988E-0001  1.925289E+0000
  4.547116E+0000  1.954827E+0000
 -7.480708E+0000  2.391962E+0000
  1.871130E+0000 -5.308868E+0000
  2.395050E+0000 -6.405887E-0001
  2.392161E+0000  1.569576E+0000
 -4.263295E+0000 -1.353348E+0000
  1.348692E+0000 -4.346054E+0000
  5.740868E+0000  2.269792E+0000
 -1.250354E-0001  4.407706E+0000
 -2.568119E+0000  4.838634E-0001
  1.752974E-0001 -2.799843E+0000
  2.894933E+0000  1.683636E+0000
  7.956957E-0001  6.281311E-0001
 -3.706422E+0000  1.798119E-0001
  8.223602E-0001 -2.734827E+0000
  3.107196E+0000  7.133484E-0001
 -2.668374E+0000  5.534585E+0000
 -2.996428E+0000 -2.659126E+0000
  3.161719E-0001 -2.847220E+0000
  4.302220E+0000  2.852687E+0000
 -6.020749E-0001  3.477350E+0000
 -3.201627E+0000 -5.044650E-0001
 -7.684832E-0001 -2.366386E+0000
  3.356226E+0000  4.470961E-0001
 -8.321193E-0001  2.739233E+0000
 -4.501672E+0000 -1.822371E+0000
  1.189690E+0000 -7.774934E-0001
  1.910339E+0000  2.617179E+0000
 -2.290025E+0000  8.582254E-0001
 -1.202331E-0001 -2.621634E+0000
  2.029875E+0000  3.670069E-0001
  1.724908E-0001 -8.201375E-0001
  7.226355E-0001 -3.103423E+0000
 -1.818460E-0001 -1.545210E+0000
  3.039057E+0000  5.914832E-0001
 -6.350776E-0001  1.736775E+0000
 -1.142508E+0000 -2.457869E+0000
  1.436683E+0000 -5.009380E+0000
  1.514257E+0000  1.327988E+0000
  4.684101E-0001  3.785055E+0000
 -2.381398E+0000 -2.681504E+0000
 -2.689278E+0000 -2.280014E+0000
  4.967956E+0000  4.889586E-0001
  1.188158E+0000  3.789564E+0000
 -4.855615E+0000  1.208371E+0000
 -1.445165E+0000 -5.923718E+0000
  4.278704E+0000  9.024595E-0001
  8.575917E-0001  4.665478E+0000
 -4.943791E+0000 -3.751150E-0001
 -4.254767E-0001 -3.952446E+0000
  3.609840E+0000 -1.006103E+0000
  1.937881E+0000  5.656713E+0000
 -5.264819E+0000  1.739444E+0000
 -4.373876E+0000 -3.907462E+0000
  5.765380E+0000 -3.824423E+0000
  3.464266E+0000  6.177802E+0000
 -3.133275E+0000  2.877304E+0000
 -3.860248E+0000 -3.253759E+0000
  3.884268E+0000 -4.188874E+0000
  4.195857E+0000  3.713247E+0000
 -2.094276E+0000  4.994392E+0000
 -2.884501E+0000 -3.739369E+0000
  2.113461E+0000 -3.932377E+0000
  3.656703E+0000  1.433288E+0000
 -3.337353E-0001  4.406124E+0000
 -5.876901E+0000 -2.731830E+0000
  1.978610E+0000 -5.354424E+0000
  5.572416E+0000  3.916833E+0000
 -1.783335E+0000  1.898692E+0000
 -3.468859E+0000 -2.316041E+0000
  5.122671E+0000 -3.894854E+0000
 -3.384036E-0001  4.730310E+0000
 -5.911205E-0001 -6.303705E-0002
 -4.325853E+0000 -2.398694E+0000
  3.857983E+0000 -3.688814E+0000
  4.844250E+0000  3.891151E+0000
 -3.218864E+0000  4.322001E+0000
 -4.580555E+0000 -4.385052E+0000
  3.975317E+0000 -2.775319E+0000
  3.448536E+0000  3.024378E+0000
 -3.155378E+0000  2.967132E+0000
 -1.968551E+0000 -1.459510E+0000
 -3.473534E-0001 -1.573707E+0000
  3.308490E+0000 -6.511986E-0001
 -3.272092E+0000  1.318227E+0000
  1.099238E+0000 -3.968808E-0001
  2.907481E-0001  2.750802E-0001
 -1.232080E+0000 -1.007535E+0000
  2.911872E+0000 -7.909590E-0002
 -3.269774E-0001  5.745911E-0001
  3.685712E-0001  1.225886E+0000
  1.151823E-0002 -1.966850E+0000
 -1.664762E+0000  7.303229E-0001
  2.356259E+0000 -1.489646E-0001
 -2.379030E+0000  1.290954E+0000
  3.044028E+0000 -1.472585E-0001
 -3.518917E-0001 -1.506073E+0000
 -1.078492E+0000 -3.350733E-0001
  1.518114E+0000  4.999856E-0001
 -2.919703E+0000  1.133625E+0000
 -1.110237E-0001 -6.006368E-0001
  9.779709E-0001 -1.290359E+0000
  8.059631E-0001  1.639669E+0000
 -1.291926E+0000  1.568843E+0000
 -3.339733E+0000 -1.129278E-0001
  1.451894E+0000 -1.739390E+0000
  2.234139E+0000  6.280634E-0001
 -5.615472E-0001  1.855246E+0000
 -1.246352E+0000 -1.626833E+0000
  1.927981E+0000 -2.822300E+0000
  5.409463E-0002  3.479967E-0001
  1.154451E+0000  1.883167E+0000
 -9.738391E-0002 -1.748799E+0000
 -8.147217E-0001 -1.707627E+0000
 -8.548061E-0002  2.509494E-0001
  1.078961E+0000 -2.509051E-0001
  2.265921E-0001 -2.810021E-0001
  1.035565E+0000 -2.543327E-0001
 -2.500519E+0000  5.188249E-0001
  1.233295E+0000 -2.754916E+0000
  1.435453E+0000  1.213085E-0001
  1.775177E+0000  2.935729E+0000
 -4.767523E+0000  3.859056E-0002
  5.898442E-0001 -4.000886E+0000
  2.858048E+0000 -1.941606E+0000
 -9.910957E-0002  3.233889E+0000
 -2.781527E+0000  1.688536E+0000
 -8.737025E-0001 -1.579337E+0000
  2.756700E+0000 -1.576854E+0000
  1.252196E+0000  2.498007E-0001
  6.555729E-0001  1.030181E+0000
 -1.109825E+0000  1.906966E+0000
 -1.692117E+0000 -3.447253E-0001
 -1.514736E-0001 -6.407288E-0001
  1.622176E+0000  6.543898E-0001
  7.369978E-0001 -2.617081E-0001
 -1.514390E+0000  2.498687E+0000
 -5.755326E-0001 -1.914413E+0000
  8.657093E-0001 -6.907642E-0001
  3.109229E+0000  1.170289E+0000
 -3.909908E-0001  1.537594E+0000
 -1.350405E+0000  1.110228E+0000
  1.242473E+0000 -3.967863E+0000
 -8.387562E-0001 -2.038717E+0000
  4.807352E+0000 -2.289946E+0000
 -2.977777E+0000  4.802466E-0001
  1.600081E+0000  1.051473E+0000
 -2.760949E-0001  7.560839E-0001
 -8.555963E-0001  1.396210E+0000
 -4.530228E-0001  1.583001E+0000
 -1.776573E+0000 -2.242590E+0000
 -6.208188E-0002 -1.981093E-0003
 -1.425805E-0001  1.751338E+0000
  9.323618E-0001  1.053527E+0000
  2.134266E-0001 -1.939883E+0000
  2.759760E+0000 -2.243726E+0000
 -8.300803E-0001  1.221452E+0000
 -1.701052E+0000  1.560170E+0000
 -1.851374E+0000 -2.135831E+0000
  2.311291E+0000 -6.822222E-0001
  8.056671E-0001  1.302698E+0000
 -3.022335E+0000  4.064044E+0000
 -4.437870E-0001 -3.342547E+0000
  2.302015E-0001 -7.406978E-0001
  3.187433E+0000  3.598848E+0000
 -2.261972E+0000 -2.096707E-0001
 -2.258399E+0000 -2.940105E+0000
  2.943725E+0000 -8.999967E-0001
  3.696991E+0000  9.386667E-0001
 -2.502088E+0000  3.167211E+0000
 -1.858204E+0000 -7.292386E-0001
 -7.309532E-0001 -6.600311E-0001
  2.066746E+0000  2.098331E+0000
 -7.848339E-0001  4.813650E-0001
 -6.921486E-0001 -1.326390E-0001
 -3.458521E-0001 -1.883716E+0000
  3.234493E+0000 -9.243473E-0001
  1.419322E+0000  4.408784E+0000
 -3.019800E+0000  6.410739E-0001
 -9.700959E-0001  8.821532E-0002
  1.927649E-0001 -2.434164E+0000
  2.689175E+0000 -7.562997E-0001
 -1.581663E+0000  1.353607E+0000
 -3.670430E-0001  3.047188E+0000
 -1.896723E+0000 -6.166229E-0001
  1.473779E+0000 -3.533235E+0000
  2.973062E+0000  2.693611E+0000
 -3.400326E+0000  4.568309E+0000
 -1.748075E+0000 -2.547889E+0000
 -6.294483E-0001 -4.173242E+0000
  2.795589E+0000  9.091964E-0001
 -4.754624E-0001  1.934246E+0000
 -4.304507E+0000  1.186555E+0000
  2.020261E-0001 -5.163353E+0000
  1.751428E+0000 -3.527866E-0001
  3.058122E+0000  4.066102E+0000
 -2.656986E+0000  3.457945E+0000
 -3.698226E+0000 -3.008824E+0000
  5.264180E+0000 -3.660187E+0000
  1.038797E+0000  3.851409E+0000
 -4.668342E-0001  3.039611E+0000
 -3.128169E+0000 -3.671634E+0000
  1.442603E+0000 -2.467105E+0000
  2.470153E+0000  1.391468E+0000
 -2.023987E+0000  3.629197E+0000
 -2.875769E+0000 -9.335773E-0001
 -7.209963E-0001 -2.033179E+0000
  2.420736E+0000  7.005112E-0001
  1.633909E+0000  3.604311E+0000
 -1.756434E+0000 -2.215357E+0000
 -1.395878E+0000 -2.600753E+0000
  1.809221E+0000  5.564770E-0001
  1.975663E+0000  8.050951E-0001
 -1.965983E+0000  2.626328E+0000
 -7.022238E-0001 -1.845860E+0000
  2.673301E-0001  2.669407E-0001
  1.857285E+0000  7.116623E-0001
 -1.960024E+0000  1.848768E+0000
 -5.939084E-0001 -1.050064E+0000
  1.737320E-0001 -1.882191E-0001
  1.866361E+0000 -8.357438E-0001
  7.428332E-0001  1.196006E+0000
 -1.412417E+0000  1.318690E+0000
 -1.930481E+0000 -1.998758E+0000
  8.740406E-0001 -1.316991E+0000
  2.990208E+0000 -2.094467E-0001
 -1.240267E-0001  1.602095E+0000
  4.604818E-0001  3.158877E-0002
 -2.298995E+0000  8.550886E-0001
 -2.000732E-0001 -1.355457E+0000
  1.513404E+0000 -1.323476E-0001
 -2.743099E+0000  1.123321E+0000
  1.855435E+0000 -3.345314E+0000
  7.094347E-0001  2.887882E+0000
 -3.938201E-0001  2.161070E+0000
 -4.309052E+0000 -2.430134E+0000
  4.257065E+0000 -2.925924E+0000
  2.018460E+0000  2.503203E+0000
 -2.435279E+0000  7.594046E+0000
 -4.028816E+0000 -4.320069E+0000
  3.314397E+0000 -2.606467E+0000
  3.661892E+0000  3.748748E+0000
 -5.318867E+0000  5.182650E+0000
 -3.276023E+0000 -3.691698E+0000
  2.487631E+0000 -5.553705E+0000
  4.181184E+0000  5.306784E+0000
 -2.475167E+0000  5.109795E+0000
 -5.909045E+0000 -2.975726E+0000
  3.187742E+0000 -5.723975E+0000
  6.287143E+0000  3.952812E+0000
 -4.025282E+0000  4.525891E+0000
 -4.295548E+0000 -2.196663E+0000
  1.100636E+0000 -4.284472E+0000
  4.713459E+0000  5.270739E+0000
 -4.515354E+0000  4.586452E+0000
 -3.647151E+0000 -5.787855E+0000
  2.578426E+0000 -2.004149E+0000
  3.941173E+0000  3.641088E+0000
 -2.834133E+0000  2.291658E+0000
 -1.461728E+0000 -1.548708E+0000
  2.425464E+0000 -9.800300E-0001
  3.087369E-0001  7.507672E-0001
 -2.954443E+0000  1.271462E+0000
  7.265796E-0001 -2.069565E-0001
  1.978369E+0000 -6.875614E-0001
 -2.601145E+0000  2.108109E+0000
 -6.079052E-0001 -1.095819E+0000
  7.729274E-0001 -4.810887E+0000
  8.061201E-0001  1.148755E+0000
  2.130365E+0000  4.761243E-0001
 -2.097521E+0000  1.561097E+0000
 -8.962538E-0001 -2.432954E-0001
  1.058913E+0000  4.044432E-0001
 -7.316830E-0001 -6.792582E-0001
 -1.615848E+0000 -7.231687E-0001
  1.458722E+0000 -3.190869E-0002
  5.633093E-0001  2.958926E+0000
 -1.051437E+0000  1.595144E+0000
 -1.599644E+0000  1.547759E+0000
  1.205112E+0000 -2.150953E+0000
  6.821184E-0001  1.721796E+0000
  1.268803E+0000  3.593036E+0000
 -3.565181E+0000  5.050163E-0001
  8.631939E-0002 -1.983752E+0000
  1.051631E+0000  1.516142E+0000
  2.555129E+0000  2.079267E+0000
 -2.924154E+0000  1.986888E+0000
 -6.653381E-0001 -1.478882E+0000
  2.208294E+0000 -2.412717E-0001
 -1.593818E+0000  9.603072E-0001
  4.952502E-0001 -8.608065E-0002
 -1.431056E+0000 -2.186802E-0001
  2.875280E+0000 -1.773318E+0000
 -1.729636E+0000  4.807423E-0001
  1.070607E+0000  1.729908E+0000
  8.765503E-0001 -9.552291E-0001
  1.418641E+0000 -1.358111E+0000
  1.553580E+0000  3.546686E-0001
 -8.351438E-0001  2.042269E+0000
 -1.693691E+0000 -1.481758E+0000
 -4.702713E-0001 -2.381053E+0000
  2.741294E+0000 -6.749212E-0002
  1.308944E-0001  2.090608E+0000
 -3.124357E+0000  3.806353E-0002
  7.328328E-0001 -5.415702E+0000
  2.004172E+0000  1.940431E-0001
 -6.806548E-0001  4.057994E+0000
  6.571581E-0002 -2.280815E-0001
 -1.309513E+0000 -2.240196E+0000
  1.266291E+0000 -1.146308E-0001
  4.582491E-0002  3.228063E+0000
  5.598896E-0001 -2.038984E+0000
 -9.255269E-0001 -1.632835E+0000
  2.078539E+0000 -7.347511E-0001
  1.562935E-0001 -6.408057E-0001
 -1.189762E+0000 -3.071290E-0001
  1.705386E+0000  7.399811E-0001
 -1.227899E+0000  2.638933E+0000
  1.479083E+0000 -1.668632E-0001
 -6.834596E-0001  1.320801E+0000
 -1.741713E+0000 -1.284357E+0000
 -3.603049E-0002 -1.382822E+0000
  2.300756E+0000 -1.665223E+0000
 -3.799776E-0001  2.538756E+0000
 -4.560394E-0001  2.571956E-0001
  7.784466E-0001 -1.644182E+0000
  1.286754E+0000 -4.716008E-0002
  7.266032E-0001 -2.008233E+0000
 -1.136232E+0000  2.000923E+0000
  7.587945E-0001 -8.901684E-0001
  2.431249E-0001 -6.973062E-0001
  1.490298E-0001 -2.071022E-0001
  2.169245E-0001  1.350735E+0000
  8.957888E-0002  6.650982E-0001
  5.046361E-0001 -9.783217E-0001
  1.196072E+0000  1.845280E+0000
 -5.562025E-0001  1.699324E+0000
 -3.739209E+0000 -4.658568E+0000
  4.397932E+0000 -1.918945E+0000
  1.788946E+0000  2.223435E+0000
 -3.918502E+0000  2.307716E+0000
 -7.900217E-0001 -2.082967E+0000
  3.739800E-0001  8.890018E-0001
  1.144585E+0000  1.328407E+0000
 -2.470014E-0001 -1.680981E-0001
 -7.234299E-0001 -1.913847E+0000
  2.876837E+0000 -2.147958E+0000
  1.562583E+0000  2.468651E+0000
 -7.868293E-0001  1.075989E+0000
 -1.465414E+0000 -1.694502E+0000
  3.377319E+0000 -3.612690E+0000
 -1.784204E+0000  1.156778E+0000
  2.585164E+0000  2.585426E+0000
 -2.832130E+0000 -1.266371E+0000
  3.864137E-0001 -2.992044E+0000
  2.051735E+0000 -9.303281E-0001
  2.362169E-0001  2.127925E+0000
 -8.387920E-0001  4.202289E-0002
 -3.391177E+0000  1.680726E+0000
  2.621550E+0000 -8.776634E-0001
 -1.554090E+0000  1.129869E+0000
  1.828714E+0000 -1.248149E+0000
 -1.775989E-0001  1.027458E+0000
  1.477163E+0000  1.238099E+0000
 -3.759145E+0000 -1.167506E-0001
 -1.598130E+0000 -2.201568E+0000
  5.272470E+0000  3.651159E-0001
 -2.444518E+0000  3.059948E+0000
 -3.281107E+0000  4.037633E-0001
  2.660767E+0000 -3.405678E+0000
  1.868325E+0000 -9.315878E-0001
  2.095932E-0002  2.735186E+0000
  8.844348E-0001 -8.420083E-0001
 -1.484388E+0000 -6.356952E-0001
  1.937005E+0000 -3.072204E-0001
  7.169356E-0001  1.142226E+0000
 -2.057145E+0000  1.149446E+0000
  6.078032E-0001 -2.949180E+0000
 -4.083732E-0001  5.844552E-0001
  8.335938E-0001  2.089622E+0000
  1.167141E-0004 -1.014405E+0000
  3.906340E-0001 -2.114432E+0000
  3.668507E+0000 -2.627663E-0001
 -6.406863E-0001  2.999842E+0000
 -1.116878E+0000  6.263608E-0001
 -1.537800E+0000 -3.574005E+0000
  2.531304E+0000 -2.543827E-0001
  2.635921E+0000  2.933236E+0000
 -5.185057E+0000  1.593657E+0000
  6.585395E-0001 -4.088749E+0000
  5.090992E+0000 -1.216115E+0000
  2.018027E+0000  4.198097E+0000
 -4.111646E+0000  1.013800E+0000
 -1.109014E-0001 -4.702707E+0000
  3.282613E+0000 -1.962885E+0000
  4.992718E-0001  3.861788E+0000
 -2.929808E+0000 -7.411414E-0001
 -1.803730E+0000 -2.718208E+0000
  2.572428E+0000 -1.821315E+0000
  1.386540E+0000  2.301707E+0000
 -2.549433E-0001  1.493186E+0000
 -2.610285E+0000 -8.605595E-0001
  8.651953E-0001  9.304638E-0002
 -2.496164E-0002 -7.343634E-0001
  2.295643E-0001  4.413374E-0001
 -1.517874E+0000 -3.441133E+0000
  2.285395E+0000 -1.463631E+0000
  1.380865E+0000  3.056617E+0000
 -3.759047E+0000  1.126550E+0000
 -1.035554E+0000 -4.036760E+0000
  2.552061E+0000 -3.133369E+0000
  3.097318E+0000  2.647066E+0000
 -2.207550E+0000  3.502074E+0000
 -6.090576E+0000 -1.678795E+0000
  3.476121E+0000 -5.045152E+0000
  1.652300E+0000  1.770798E+0000
  8.798777E-0001  3.811773E+0000
 -3.662523E+0000 -1.897966E+0000
  1.078932E+0000 -5.068258E+0000
  3.368261E+0000  2.034017E+0000
 -4.170512E-0001  4.027141E+0000
 -5.429425E+0000 -1.817286E+0000
  3.315195E+0000 -5.046207E+0000
  3.715351E+0000  4.233870E-0001
 -2.267658E+0000  4.902814E+0000
 -2.772481E+0000 -3.865529E-0001
 -4.409025E-0001 -3.420524E+0000
  2.531710E+0000 -1.459334E+0000
  8.206580E-0001  2.835431E+0000
 -1.141036E+0000  3.483658E-0001
 -1.708168E+0000 -1.303985E+0000
  3.849188E+0000 -2.968807E+0000
  2.506787E-0001  2.582988E+0000
  1.265035E+0000  1.343715E+0000
 -2.781020E+0000 -1.173085E+0000
  5.681182E-0001 -1.904828E+0000
  3.437108E+0000  5.448745E-0001
 -1.117569E+0000  4.414677E+0000
 -1.739228E+0000 -9.403996E-0001
  8.696193E-0001  5.364562E-0002
 -1.351810E-0001  1.701850E+0000
 -9.765271E-0001 -1.004454E+0000
  9.269611E-0001 -2.523077E+0000
  6.208788E-0001  8.796702E-0001
  4.078138E-0001  2.425803E+0000
 -2.880532E-0001 -7.671325E-0001
 -6.848586E-0001  7.892154E-0001
  2.324493E-0001  6.611017E-0001
  9.364237E-0001  4.703803E-0002
 -1.362588E+0000  1.284493E+0000
 -9.790713E-0001  1.550214E+0000
 -2.266984E+0000  7.694807E-0001
 -1.041082E+0000 -3.023752E+0000
  2.912115E+0000 -2.689687E+0000
 -2.023658E+0000  3.131916E+0000
 -3.965129E-0001  2.079006E+0000
 -1.439114E+0000 -1.861573E+0000
  9.970470E-0001  9.095579E-0001
 -8.724175E-0001  1.641272E+0000
  5.823606E-0001  2.112733E+0000
 -2.227522E+0000  6.078221E-0002
  2.558955E+0000 -1.057949E+0000
 -4.590267E-0001 -1.228176E+0000
 -3.425394E-0002  2.453356E+0000
  1.430498E+0000 -6.413124E-0001
 -2.325107E+0000 -2.017387E-0001
  2.659573E+0000 -2.225215E+0000
 -4.771341E-0001  2.681100E+0000
  2.176632E+0000  2.111839E+0000
 -2.160379E+0000  9.883395E-0001
 -9.764760E-0001 -9.470159E-0001
  4.509304E-0001  4.674799E-0001
 -1.077155E-0001  5.190330E-0001
 -4.416513E-0001  9.166929E-0001
  5.774149E-0001 -8.552909E-0002
 -7.332279E-0001 -7.576529E-0001
  6.067625E-0001 -1.202624E+0000
  1.144382E-0001  7.728826E-0002
 -2.505528E-0001 -4.969859E-0002
 -2.485867E+0000 -5.131446E-0001
  2.639260E+0000 -3.525261E-0001
  5.709456E-0001  2.462957E+0000
 -2.596230E+0000  9.302174E-0001
 -2.401848E+0000 -2.037821E+0000
  6.538768E+0000 -5.043316E-0001
 -3.484447E+0000  4.746276E+0000
 -2.216679E+0000 -1.738237E+0000
 -4.797509E-0001 -5.007227E+0000
  2.453275E+0000  1.612212E+0000
  1.195686E+0000  2.273349E+0000
 -4.768099E+0000  1.124018E+0000
  4.478224E-0001 -3.704096E+0000
  1.285206E+0000 -1.066679E+0000
  2.501328E+0000  2.820118E+0000
 -3.924017E+0000 -3.716449E-0002
 -2.474143E+0000 -3.195024E+0000
  3.346229E+0000 -2.101134E+0000
  1.221488E+0000  2.342426E+0000
 -1.487125E-0001  3.596939E+0000
 -2.746745E+0000 -1.979117E+0000
  5.354219E-0001 -4.325001E+0000
  3.749575E+0000  1.031178E+0000
 -2.608431E+0000  3.747180E+0000
 -2.325249E+0000 -3.951531E-0001
 -1.355229E+0000 -1.487789E+0000
  1.164712E+0000  1.983680E+0000
 -2.545934E+0000  1.234873E+0000
 -2.376410E+0000 -2.594651E+0000
  1.322578E+0000 -1.670037E+0000
  3.381473E+0000  1.911307E+0000
 -3.430449E+0000  3.470561E+0000
 -9.673480E-0001 -3.318633E+0000
  8.674768E-0001 -2.087765E+0000
  2.168321E+0000  7.502308E-0001
 -2.708380E+0000  4.347901E+0000
 -3.289713E+0000 -7.849657E-0001
 -8.360450E-0001 -6.154120E+0000
  7.485558E+0000  6.635586E-0001
 -1.190357E+0000  7.949683E+0000
 -5.305095E+0000 -1.434384E+0000
  1.968376E+0000 -5.898897E+0000
  4.623490E+0000  2.322373E+0000
  3.270433E-0001  4.610550E+0000
 -6.330529E+0000 -5.462365E-0003
  3.156099E+0000 -4.899035E+0000
  3.748789E+0000  1.971901E+0000
 -7.542483E-0001  4.287997E+0000
 -5.087899E+0000 -3.370180E+0000
  3.213960E+0000 -2.804421E+0000
  2.345709E+0000  3.477595E+0000
 -2.486288E+0000  2.158669E+0000
 -2.581668E+0000 -5.444805E+0000
  5.567988E+0000 -1.748805E+0000
  6.722338E-0001  7.407528E+0000
 -3.979423E+0000  2.217744E+0000
 -3.772450E+0000 -5.986737E+0000
  6.886873E+0000 -2.783056E+0000
  1.313318E+0000  6.549108E+0000
 -2.186496E+0000  4.521919E+0000
 -3.845972E+0000 -2.973467E+0000
  3.015818E+0000 -2.500277E+0000
  3.092936E+0000  1.561855E+0000
 -1.564382E+0000  3.662734E+0000
 -4.967571E-0001 -2.898816E+0000
  8.250565E-0001 -2.962159E+0000
  2.104589E+0000  2.829172E+0000
 -6.836767E-0001  2.550198E+0000
 -3.873974E+0000  9.221001E-0001
  9.682673E-0001 -5.210928E+0000
  2.337041E+0000  9.670500E-0001
  5.763448E-0001  4.321591E+0000
 -2.611367E+0000  1.140350E+0000
 -1.774970E+0000 -2.778219E+0000
  2.301760E+0000 -1.361902E+0000
  3.010822E+0000  3.291916E+0000
 -2.964078E+0000  3.146732E-0001
 -1.206907E+0000 -1.257172E+0000
  1.977374E+0000 -1.356363E+0000
  8.820697E-0001  2.555404E+0000
  1.384763E-0001  1.978344E+0000
 -1.387505E+0000 -6.254880E-0001
 -1.964632E-0001 -2.123109E+0000
  3.039015E+0000 -1.110943E+0000
  1.524427E+0000  1.959735E+0000
 -2.031557E+0000  1.325842E+0000
 -2.799234E+0000 -3.507713E+0000
  3.131536E+0000 -1.903630E+0000
  5.387622E-0001  2.535964E+0000
 -3.226197E+0000  3.923024E-0001
  1.584569E+0000 -2.544535E+0000
  2.880369E-0001  1.447591E-0001
  8.781740E-0002  5.907641E-0001
  2.249820E-0001  1.785587E+0000
  1.567481E-0001 -1.350223E+0000
  6.630949E-0001  1.649464E-0001
 -3.375331E-0002  1.958000E+0000
 -1.799204E-0001 -2.193437E-0001
  8.500491E-0002  1.497952E+0000
 -8.222341E-0001 -2.077928E+0000
 -6.120585E-0002 -2.887817E+0000
  2.263126E+0000  4.642817E-0001
 -2.084278E+0000  1.983388E+0000
  3.260111E-0001 -5.318401E-0001
 -4.381912E-0001 -6.966111E-0001
 -1.861562E-0001 -9.362033E-0001
 -1.604181E-0001  7.971895E-0001
  5.421821E-0001  1.129861E+0000
 -2.523312E+0000 -1.565438E+0000
  1.466852E+0000 -6.874374E-0001
  2.146691E-0001  1.202406E+0000
 -2.945938E+0000  1.689295E-0001
 -4.165596E-0001 -2.980597E+0000
  2.392561E+0000  1.754077E+0000
  9.600111E-0001  3.158461E+0000
 -7.077260E-0001 -9.773901E-0001
 -3.179367E+0000 -2.201571E+0000
  1.768208E+0000 -3.876181E+0000
  2.608200E+0000  3.646444E+0000
 -1.680608E+0000  1.523785E+0000
 -1.007488E+0000 -7.912207E-0001
  4.384754E-0001 -2.373875E+0000
  3.564737E+0000  1.354910E+0000
 -2.297364E+0000  3.925448E+0000
 -1.917638E+0000 -1.367576E+0000
  5.168689E-0001 -3.541905E+0000
  4.535003E+0000  7.895499E-0001
  7.048961E-0001  4.105047E+0000
 -4.899694E+0000 -4.934744E-0001
 -9.118070E-0001 -4.271174E+0000
  5.970101E+0000 -1.208772E+0000
 -1.482897E+0000  4.485843E+0000
 -5.131449E+0000 -1.377582E+0000
  1.441833E-0001 -3.329142E+0000
  4.282667E+0000  1.023235E-0001
  2.383749E-0001  4.978743E+0000
 -3.403236E+0000 -1.022370E+0000
  3.687260E-0001 -4.737281E+0000
  1.756700E+0000  9.498334E-0001
  2.400639E+0000  1.763334E+0000
 -8.852084E-0001 -1.372258E-0001
 -9.446574E-0001 -1.357502E+0000
  5.972732E-0001 -3.339139E+0000
  2.313304E+0000  7.512804E-0001
  1.777272E+0000  1.833600E+0000
 -4.993418E+0000  1.109141E-0001
  2.058380E+0000 -5.521975E+0000
  9.932659E-0001  1.647408E-0001
  1.395797E+0000  2.450138E+0000
 -2.335698E+0000  9.369781E-0001
  5.193642E-0001 -1.020839E+0000
 -4.531568E-0001  3.651993E-0001
 -1.572599E+0000  7.987200E-0002
  6.852357E-0001 -1.789940E+0000
  1.433569E+0000  5.495654E-0001
 -3.898378E-0001 -1.331660E+0000
  4.513566E-0001 -2.290931E+0000
  2.455814E+0000  2.496369E-0001
 -1.374724E+0000  4.585068E+0000
 -8.176648E-0001 -1.073481E+0000
 -2.333399E+0000 -2.723607E+0000
  2.576680E+0000 -8.545822E-0001
  9.370035E-0001  1.895588E+0000
 -2.284765E+0000  6.045674E-0001
 -1.056889E+0000 -1.348084E+0000
  2.846576E+0000 -2.272782E+0000
 -7.824189E-0001  1.562324E+0000
  1.469034E+0000  1.087056E+0000
 -2.908933E-0001 -5.589466E-0001
  9.682094E-0001 -2.016190E+0000
  5.418270E-0001  2.657198E+0000
  1.268402E+0000  1.675548E+0000
 -4.907782E+0000 -1.307975E+0000
  2.277083E+0000 -4.161937E+0000
  3.523502E+0000  1.733402E+0000
 -1.847481E+0000  1.192225E+0000
 -3.649038E+0000 -1.818484E+0000
  1.869519E+0000 -3.112785E+0000
  2.563847E+0000  2.309898E+0000
 -1.229839E+0000  2.357302E+0000
 -1.688985E+0000 -2.459067E+0000
  4.684983E-0001 -3.539273E+0000
  1.417593E+0000  5.880275E-0001
  9.399637E-0001  1.903589E+0000
 -3.861215E+0000  3.577222E-0001
  1.784349E+0000 -2.466323E+0000
  2.362907E+0000  1.500371E+0000
 -2.728724E+0000  2.981810E+0000
 -1.788462E+0000 -2.383337E+0000
 -5.464274E-0001 -1.849299E+0000
  2.042096E+0000  5.877309E-0001
  7.304475E-0002  1.645792E+0000
 -3.382967E+0000 -1.365779E+0000
  1.567435E+0000 -3.261659E+0000
  1.582655E+0000  1.924530E-0001
  6.990117E-0001  2.032814E+0000
 -4.258601E+0000 -3.267049E+0000
  7.231921E-0001 -3.988648E+0000
  4.733254E+0000  1.637754E+0000
 -4.004080E+0000  6.234034E+0000
 -3.452778E+0000 -2.768239E+0000
  2.208475E+0000 -2.863120E+0000
  1.774584E+0000  3.562622E+0000
 -1.226752E+0000  2.010840E+0000
 -5.011199E-0001  1.027025E-0001
  2.782619E+0000 -1.367948E+0000
 -2.104864E+0000  1.399342E+0000
 -1.120999E+0000  3.058781E-0001
 -7.410591E-0001 -1.251881E+0000
  1.039554E+0000 -5.009288E-0001
  6.301765E-0001  2.100535E+0000
 -1.469260E+0000 -3.126483E-0001
 -2.523470E-0001 -5.878456E-0001
  3.620167E-0001 -1.302163E+0000
  1.679807E+0000  6.969025E-0001
  3.217164E-0001 -3.845784E-0001
 -6.672668E-0001 -9.611004E-0001
  1.808923E+0000 -2.958502E+0000
 -3.601287E+0000  8.098362E-0001
  3.791495E+0000 -3.026631E-0001
 -3.270809E+0000  2.202805E+0000
  1.235149E-0002 -4.339033E+0000
  3.133954E+0000 -3.729619E+0000
  5.678603E-0001  3.763556E+0000
 -6.937337E-0001  2.542049E+0000
 -1.409464E+0000 -2.563563E+0000
  1.640007E+0000 -1.071517E+0000
 -1.348646E-0001  1.483054E+0000
 -1.882108E+0000  8.403467E-0001
  3.715856E-0002 -2.900213E+0000
 -2.836161E-0001 -3.615071E+0000
  1.401783E+0000  3.960579E-0001
 -2.409649E+0000 -1.383219E+0000
 -6.079369E-0001 -1.453174E+0000
  2.310154E+0000 -1.075487E+0000
  1.218318E+0000  7.654129E-0001
 -2.404010E-0001  1.002292E+0000
 -1.517642E+0000 -1.080534E+0000
 -1.955749E+0000 -3.768499E+0000
  5.042823E+0000  1.537617E+0000
  2.005782E-0001  2.571323E+0000
 -5.025785E+0000  1.115685E+0000
  8.575914E-0001 -2.588983E+0000
  1.929906E+0000  1.137425E+0000
 -5.897832E-0001  1.041152E+0000
 -2.614646E+0000 -1.745133E+0000
  3.239826E+0000 -3.913038E+0000
 -2.377635E-0001  7.324486E-0001
 -3.452547E+0000  2.027391E+0000
  1.527535E+0000  9.145072E-0001
  4.987213E-0002 -2.760902E-0001
 -1.178013E+0000  1.115402E+0000
  1.736103E+0000  1.834354E+0000
 -2.248723E+0000 -7.961381E-0001
  4.286813E-0001 -2.224528E+0000
  3.002635E+0000 -6.148455E-0002
  2.065992E+0000  4.706990E+0000
 -3.776142E+0000 -1.235793E-0001
 -2.645887E-0001 -4.159952E+0000
  3.187275E+0000 -2.090694E-0001
 -1.235800E+0000  4.057524E+0000
 -3.423629E-0001 -5.095662E-0001
 -3.264837E+0000 -1.232010E-0001
  3.700611E+0000 -2.762909E-0001
  1.843609E+0000 -7.021977E-0002
 -2.563397E+0000  3.281513E+0000
  9.145198E-0001  3.815943E-0001
 -1.997901E+0000  4.205068E-0001
  2.605270E+0000 -3.660782E+0000
 -7.959485E-0001  1.679572E+0000
  1.329773E+0000  1.821846E+0000
 -3.075429E+0000  2.241238E+0000
 -9.284688E-0002 -2.045257E+0000
  2.614773E+0000 -1.081165E+0000
  3.141009E+0000  2.511472E+0000
 -3.266123E+0000  5.798494E-0001
 -3.289066E+0000 -2.281563E+0000
  3.253637E+0000 -2.400344E+0000
 -2.812546E-0001  2.492328E+0000
  1.803100E+0000  2.121055E+0000
 -1.652328E+0000 -1.834720E+0000
 -6.579127E-0001 -1.501487E+0000
  3.460423E+0000 -2.857069E+0000
 -1.481262E+0000  3.965117E+0000
  4.873345E-0001 -5.898698E-0001
 -1.738015E+0000 -3.456276E+0000
  1.892101E+0000  2.472572E-0002
  4.512730E-0001  1.686357E+0000
 -4.292260E+0000 -7.664942E-0001
  3.190567E+0000  1.786149E-0001
  1.114075E+0000  1.524310E+0000
 -2.791321E+0000 -2.026102E+0000
  2.471160E+0000 -4.472319E+0000
  1.476365E-0001  1.293843E+0000
  2.546476E+0000  5.217798E-0001
 -3.982302E+0000 -1.042260E+0000
  3.635379E+0000 -3.099456E+0000
  2.608287E-0001 -1.624842E+0000
  8.052539E-0001  1.782717E+0000
  4.963213E-0001  1.391424E+0000
 -7.013483E-0001 -1.054561E+0000
  1.783108E+0000 -1.448490E+0000
  2.501119E+0000  2.876308E+0000
 -4.246901E-0001  2.251456E+0000
 -2.104322E+0000 -1.615090E+0000
  2.342323E+0000 -3.828325E+0000
  8.485378E-0001  4.437823E-0001
 -2.807541E+0000  2.787820E+0000
  2.060235E+0000 -4.331381E+0000
  3.113471E-0001  2.027539E+0000
  2.751652E+0000  1.462639E+0000
 -3.844594E+0000 -4.632722E-0001
  1.340708E+0000  6.278676E-0001
 -2.227521E-0001  2.389175E+0000
 -1.325933E+0000  1.209930E+0000
 -2.212424E+0000 -1.554221E+0000
  2.431037E+0000 -1.578492E+0000
  4.612224E-0001  1.941671E+0000
 -1.196584E+0000  8.365131E-0002
 -1.282345E+0000 -3.093508E+0000
  4.658962E+0000 -8.622009E-0002
  1.596348E+0000  2.167186E+0000
 -7.863026E+0000  2.641287E+0000
  3.686834E-0001 -4.121609E+0000
  1.761545E+0000 -3.756362E-0001
 -5.031406E-0001  1.782309E+0000
  3.130333E-0001 -7.306944E-0001
 -3.267488E+0000  1.172220E+0000
  2.051950E+0000 -2.197802E+0000
  1.051371E+0000  2.233860E+0000
 -1.793339E+0000  1.635987E+0000
 -2.074922E+0000  1.411734E-0001
  5.164741E-0001 -9.544287E-0002
  3.544583E-0001  1.488078E+0000
  6.377182E-0001 -3.104289E+0000
 -1.107056E+0000  6.582055E-0001
  3.479137E+0000  1.542779E+0000
 -3.608372E+0000  1.930979E+0000
 -1.713030E+0000 -1.156101E+0000
  3.286700E+0000 -4.412528E+0000
  1.516157E+0000  4.079803E+0000
 -1.227442E+0000  4.385926E+0000
 -3.926265E+0000 -2.327786E+0000
  1.167807E+0000 -5.020315E+0000
  1.076459E+0000  7.091669E-0002
  2.153223E+0000 -1.319292E+0000
 -2.385114E+0000  1.887515E+0000
  1.735343E+0000 -1.537931E+0000
 -1.215975E+0000  1.368479E+0000
 -8.071718E-0001  1.210202E+0000
 -2.319637E+0000 -3.686719E-0002
  2.124303E+0000 -3.039272E+0000
 -3.032459E-0001  7.108744E-0001
  4.391337E-0001  1.891124E+0000
  2.236481E-0001  6.152290E-0001
 -3.682591E+0000 -1.393692E+0000
  1.992613E+0000 -2.361669E+0000
  2.440241E+0000  1.604324E+0000
 -1.340582E+0000  3.071609E-0001
 -1.004031E+0000 -4.272760E-0002
  4.212598E+0000 -1.313612E+0000
 -1.431523E+0000  2.685687E+0000
  6.840299E-0001 -6.149747E-0001
 -6.500604E-0001  2.138912E-0001
  1.491623E+0000  9.556829E-0001
 -1.633176E+0000 -1.327275E+0000
 -2.547855E+0000  8.216813E-0001
  2.179704E+0000 -1.907842E+0000
  1.414664E-0001  2.567870E+0000
 -1.762979E+0000  2.905323E+0000
 -2.249963E+0000 -3.681897E+0000
  2.786835E+0000 -2.259000E+0000
  3.303266E+0000  2.539925E+0000
 -4.586110E+0000  8.197640E-0002
  8.417714E-0001 -4.470950E+0000
  3.235063E+0000 -8.872423E-0001
  2.360147E+0000  3.987942E+0000
 -4.283165E+0000  2.694932E+0000
 -2.055561E+0000 -3.640736E+0000
  3.859432E+0000  6.791483E-0001
  4.677432E-0001  6.325031E+0000
 -3.836640E+0000 -2.045667E+0000
  2.329866E-0001 -5.318190E+0000
  5.832348E+0000  2.483099E+0000
 -1.472469E+0000  7.466853E+0000
 -4.671838E+0000  1.505353E-0001
  1.389785E+0000 -6.916106E+0000
  4.795296E+0000  2.767063E+0000
 -1.929767E+0000  2.438306E+0000
 -4.234110E+0000 -5.776686E-0001
 -1.355024E+0000 -4.183025E+0000
  5.711766E+0000 -3.104037E+0000
  5.002708E-0001  5.514864E+0000
 -4.066250E+0000  6.295270E-0001
 -4.055619E-0001 -6.141547E+0000
  6.296074E+0000 -1.412996E+0000
 -1.533208E+0000  5.086537E+0000
 -3.607548E+0000 -3.400350E-0001
  4.675519E-0001 -4.602331E+0000
  3.436520E+0000  3.085748E-0001
  8.743573E-0001  4.125395E+0000
 -4.935372E+0000  3.575727E-0001
 -2.041826E+0000 -2.978108E+0000
  4.033955E+0000 -1.390349E+0000
 -1.805725E+0000  3.972525E+0000
  1.602847E-0001 -1.011240E-0001
  2.194218E+0000 -4.225944E+0000
  1.700362E+0000  9.161089E-0003
 -1.492868E+0000  3.467263E+0000
 -2.696931E+0000 -1.759028E+0000
  2.087496E+0000 -1.229981E+0000
  2.702921E+0000  1.278336E-0001
 -1.869162E+0000  2.783910E+0000
 -1.314832E+0000 -6.310846E-0001
  1.512362E+0000  3.086743E-0002
 -1.235704E+0000  9.232016E-0001
  1.327028E+0000 -1.922532E+0000
 -9.302300E-0001  8.470145E-0001
  1.392573E+0000 -1.120570E+0000
 -6.726349E-0001 -7.245504E-0001
  6.973637E-0001 -4.438924E-0001
 -8.620609E-0001 -1.184252E+0000
  9.709789E-0001 -9.977378E-0001
  4.702203E-0001  2.167049E+0000
 -1.760908E+0000 -8.515556E-0001
  1.395060E+0000 -2.999933E+0000
  2.143537E+0000  2.016440E+0000
 -5.491994E-0001  3.120010E+0000
 -1.132333E+0000 -1.355687E-0001
 -5.197323E-0001 -2.514916E+0000
  2.316798E+0000  2.401990E+0000
  6.256878E-0001  3.461939E+0000
 -9.469018E-0001 -1.712050E+0000
  1.112309E+0000 -1.233552E+0000
  3.410011E+0000  2.732326E+0000
 -3.615227E+0000  4.812547E+0000
 -3.262456E+0000 -3.140968E+0000
 -1.520682E-0001 -3.479042E+0000
  4.480147E+0000  6.080732E-0001
  1.964569E+0000  4.752001E+0000
 -6.666707E+0000  1.416452E+0000
  9.137435E-0001 -5.425043E+0000
  4.736298E+0000  8.507481E-0001
 -4.731414E-0001  6.028446E+0000
 -4.069343E+0000 -3.725369E+0000
  1.024736E+0000 -4.143828E+0000
  2.339217E+0000  2.055556E+0000
 -2.313547E-0001  3.978835E+0000
 -3.075318E+0000 -2.992679E+0000
 -7.833706E-0001 -3.850098E+0000
  3.811153E+0000 -9.263941E-0002
 -9.295434E-0001  1.996842E+0000
  8.105601E-0002 -6.294206E-0001
 -2.950034E+0000 -1.218008E+0000
  2.217430E+0000 -1.698659E+0000
  8.332430E-0001  1.434693E+0000
 -3.508230E+0000  1.787177E+0000
  2.009759E+0000 -2.883481E+0000
 -2.411666E-0001  1.720393E+0000
  9.280824E-0001  3.789535E-0001
 -1.227055E+0000 -1.030084E+0000
  2.489467E+0000  9.357681E-0001
 -8.377508E-0001  1.559792E+0000
 -1.342700E+0000 -4.966516E-0001
  2.187970E+0000 -8.333577E-0001
 -1.977734E+0000  1.902212E+0000
  6.628970E-0001 -4.811608E-0001
 -7.327725E-0001  2.889988E-0001
 -6.568863E-0002 -1.695249E+0000
  9.306852E-0001 -1.578889E+0000
  6.451271E-0001 -5.005187E-0001
  1.449664E+0000 -1.486806E-0001
 -1.474588E+0000  4.022301E-0001
  2.458673E+0000 -4.513207E+0000
 -9.726734E-0001  6.295924E-0001
  1.899582E+0000  2.105502E+0000
 -3.362096E+0000 -3.631120E-0001
  1.569039E+0000 -3.795999E+0000
  3.062370E+0000  3.316462E-0001
 -1.858365E+0000  3.819201E+0000
 -3.381335E+0000 -1.127629E+0000
  9.285614E-0001 -3.262918E+0000
  2.351658E+0000  2.365731E+0000
 -2.906993E-0001  4.072568E+0000
 -4.373821E+0000 -1.804466E+0000
  1.203707E+0000 -4.582159E+0000
  2.879831E+0000  2.960281E+0000
 -2.049312E+0000  5.497553E+0000
 -1.824557E+0000 -3.136723E+0000
 -9.206153E-0001 -3.178808E+0000
  6.047848E+0000 -8.813295E-0001
 -2.564481E+0000  4.078252E+0000
 -2.502686E+0000 -4.304803E-0001
  2.842605E+0000 -4.446374E+0000
 -3.763891E-0001  4.308963E+0000
  2.462885E+0000  7.019226E-0001
 -4.655942E+0000 -5.784510E-0001
  2.174073E+0000 -3.836637E+0000
  2.892362E+0000  1.897314E+0000
 -1.582397E+0000  3.632429E+0000
 -4.800243E+0000 -2.262091E+0000
  1.224031E+0000 -4.982920E+0000
  4.484561E+0000  3.163264E+0000
 -2.666812E+0000  3.174041E+0000
 -4.283988E+0000 -1.349298E+0000
  2.629787E+0000 -4.501895E+0000
  1.718453E+0000  2.816832E+0000
  1.834097E+0000  2.137109E+0000
 -3.889083E+0000 -1.195985E+0000
  3.095605E+0000 -6.616669E-0001
 -1.459656E-0001  4.915887E-0001
 -2.282927E+0000  3.183124E-0002
 -5.491693E-0001 -7.378169E-0001
  2.325015E+0000  3.269107E-0001
 -1.057939E+0000 -1.535724E+0000
 -7.779226E-0001  6.939896E-0002
  1.229673E+0000  4.773242E-0001
  3.992877E-0001  1.137320E+0000
 -2.979960E+0000 -6.984131E-0001
  6.198226E-0001 -4.967507E-0001
  2.951860E+0000  2.633279E+0000
 -3.276165E+0000  1.381608E+0000
 -2.848559E+0000 -3.812368E+0000
  4.587151E+0000 -1.071321E+0000
 -1.127628E-0001  4.668337E+0000
 -8.918201E-0001  1.486495E+0000
 -9.515499E-0001 -1.784190E+0000
 -3.045328E-0001 -1.137311E+0000
  4.547489E+0000  1.979024E+0000
  4.532330E-0001  2.695196E+0000
 -5.425355E+0000  2.401991E-0001
  1.264940E+0000 -5.034782E+0000
 -1.147594E+0000  6.317212E-0001
  4.524564E+0000 -1.029507E+0000
 -3.558919E+0000  5.168467E+0000
 -1.252358E+0000 -1.187403E+0000
  5.604234E-0001 -2.690872E+0000
  2.242316E+0000  1.514241E+0000
  1.895483E+0000  1.399704E+0000
 -5.344525E+0000 -1.014297E+0000
  3.529851E+0000 -5.627098E+0000
  1.857964E+0000 -1.328181E+0000
  3.200913E+0000  2.419686E+0000
 -2.574694E+0000 -1.977259E+0000
 -2.216934E+0000 -1.506699E+0000
  3.321316E+0000  6.868153E-0001
  7.867062E-0001  3.115139E+0000
 -1.630928E+0000 -4.600983E-0001
 -3.322102E+0000 -7.170985E-0001
  4.078092E+0000 -1.715002E+0000
  8.536675E-0001  2.146272E+0000
 -9.852653E-0003  3.799747E+0000
 -1.031443E+0000 -1.273147E-0001
 -3.323999E+0000 -1.613497E+0000
  4.308827E+0000 -2.908600E+0000
 -8.080450E-0001  1.321372E+0000
 -1.962897E+0000  1.372631E+0000
  2.937461E-0003 -3.215852E+0000
  1.647353E+0000  7.192229E-0001
  1.905050E+0000  3.700967E+0000
 -4.981563E+0000  2.351889E-0001
 -3.466961E+0000 -4.907711E+0000
  3.448103E+0000 -3.517369E+0000
  2.006200E+0000  3.568058E+0000
 -2.445804E+0000  3.387049E+0000
 -2.542226E+0000 -3.074256E+0000
  3.569528E-0001 -2.685473E+0000
  3.670613E+0000  1.225906E+0000
 -1.354165E+0000  2.286021E+0000
 -2.427390E+0000 -1.603344E+0000
  2.488847E+0000 -3.376576E+0000
  1.370170E+0000  1.041006E+0000
 -8.297463E-0001  4.311180E+0000
 -3.400274E+0000  8.214887E-0002
 -7.697408E-0001 -3.556768E+0000
  4.975830E+0000 -1.661988E+0000
  1.396402E+0000  5.663166E+0000
 -5.056523E+0000  1.984343E+0000
  1.872780E+0000 -6.536321E+0000
  1.150788E+0000  8.672157E-0001
  1.076993E-0001  3.555151E+0000
 -9.409565E-0001  1.938824E+0000
 -2.157003E+0000 -1.530161E+0000
 -1.247807E+0000 -2.860428E+0000
  2.968735E+0000  5.721290E-0001
 -7.275818E-0001  3.585358E+0000
 -2.536373E+0000 -1.581849E+0000
  6.265241E-0001 -2.485993E+0000
  2.102196E+0000  1.006426E+0000
 -3.752473E+0000  1.574676E+0000
 -1.540532E-0001 -4.128778E+0000
  7.660943E-0001  2.290792E-0002
  2.948947E-0001  8.274503E-0001
 -1.145048E+0000  1.930773E-0001
 -6.684940E-0001 -1.160206E+0000
  2.772586E+0000 -6.092144E-0002
  1.755098E+0000  1.487355E+0000
  1.604325E-0001  1.458755E+0000
 -4.883272E-0001  1.432908E+0000
 -3.261936E-0001 -1.885074E+0000
 -1.128328E+0000 -1.769533E+0000
  1.256132E+0000 -1.324381E+0000
 -4.580474E-0001  1.703967E+0000
 -1.821234E+0000 -1.080709E+0000
 -4.264462E-0001 -1.990522E+0000
  1.665907E+0000  1.362446E+0000
 -8.059380E-0001  3.804966E+0000
 -4.284424E+0000 -3.667094E-0001
  2.679622E-0001 -3.372077E+0000
  1.456487E+0000  6.830391E-0001
 -9.325137E-0001  1.355558E+0000
 -1.131775E+0000 -1.147295E+0000
  1.405163E+0000 -1.535729E+0000
 -7.476969E-0001  1.655381E+0000
  4.158009E-0001  1.376940E+0000
 -3.240276E+0000  9.827437E-0002
  6.825045E-0001 -2.275834E+0000
  2.445821E+0000  1.554143E-0001
 -1.119726E+0000  2.861096E+0000
 -1.260870E+0000  7.423958E-0001
 -4.096407E-0001 -2.766904E+0000
 -2.903976E-0001 -9.147198E-0001
  1.159749E+0000  9.465015E-0001
 -1.559101E+0000  1.000006E+0000
  1.016083E+0000 -2.326073E+0000
  3.944289E-0001 -1.577596E+0000
  1.004462E+0000  1.090111E-0001
  1.704656E-0001  1.136468E+0000
  5.809447E-0002  1.440393E+0000
 -4.261455E-0002 -1.479374E+0000
  1.004019E+0000  7.793323E-0001
  1.223850E-0001  6.386244E-0002
 -1.322155E+0000 -1.612690E+0000
 -1.329917E+0000 -1.142703E+0000
 -1.084183E+0000  1.384402E+0000
  1.656026E+0000  3.041982E+0000
 -4.411076E+0000  8.234197E-0001
  5.823653E-0001 -3.809591E+0000
  2.954515E+0000 -4.954129E-0001
 -1.160353E+0000  1.910589E+0000
 -2.995920E+0000 -2.167007E+0000
  8.515160E-0001 -2.261609E+0000
  7.723121E-0001 -6.320381E-0001
  2.951030E-0001  3.339025E+0000
 -2.334556E+0000  1.249761E+0000
  1.016324E-0001 -5.042003E+0000
  4.769628E+0000  1.005259E+0000
  2.357811E-0002  4.133273E+0000
 -3.332867E+0000 -1.086392E+0000
 -1.907933E+0000 -1.921055E+0000
  2.732619E+0000 -1.144747E+0000
 -5.028886E-0001  2.009936E+0000
  7.297818E-0002  9.926827E-0001
 -2.303612E+0000 -1.357919E+0000
  1.635638E+0000 -3.108293E+0000
 -6.645094E-0001  3.649517E+0000
  1.638843E+0000  9.875161E-0001
 -4.108632E+0000  1.270312E-0001
  2.520657E+0000 -2.768592E+0000
  1.735655E+0000  2.817823E-0001
  1.448154E+0000  2.921284E+0000
 -4.016624E+0000  3.213184E+0000
  5.007672E-0001 -4.186580E+0000
 -6.821848E-0001  3.572405E-0002
 -1.157782E+0000  1.960983E+0000
  6.006339E-0001 -5.534725E-0001
 -2.707594E-0001  4.844808E-0001
  2.622848E+0000  1.963562E+0000
 -1.097448E+0000  1.336313E+0000
 -2.133190E+0000  1.503344E+0000
  1.721359E+0000 -7.972711E-0001
  9.240300E-0001 -8.970968E-0001
 -2.966492E+0000  3.578458E+0000
  1.538051E+0000  1.476743E+0000
 -2.677551E+0000 -1.004301E-0001
  1.865591E+0000 -3.804834E+0000
 -3.610953E-0001  2.061730E-0001
  1.980502E-0001  7.978788E-0001
 -1.408531E+0000  1.118513E-0001
  1.476905E+0000 -2.109134E+0000
 -7.941343E-0001  1.610252E+0000
  1.088903E+0000  3.036598E+0000
 -2.895946E+0000  2.650549E-0001
 -1.462991E+0000 -1.427191E+0000
  9.978489E-0001 -3.922704E-0001
  1.238982E+0000  2.135870E+0000
 -9.064138E-0001 -4.990981E-0001
 -2.700062E+0000 -1.910143E+0000
  2.146747E+0000 -1.193163E+0000
 -6.866614E-0001  1.428926E+0000
  1.902409E+0000 -1.654163E+0000
 -2.936564E+0000 -9.875852E-0001
  6.645500E-0001  6.465046E-0001
  1.450357E+0000 -4.404456E-0001
  2.433467E+0000 -5.391306E-0001
 -1.214999E+0000  1.748147E+0000
  2.335438E+0000 -2.804071E+0000
 -2.512024E+0000  7.856227E-0001
  1.369599E+0000  1.415173E+0000
 -1.365308E+0000  1.560748E+0000
  2.399700E-0001  1.191023E+0000
 -1.158411E+0000 -5.881861E-0001
 -1.199585E-0001  3.349396E-0001
 -1.453504E+0000  7.232262E-0001
 -2.101486E+0000 -6.534723E-0001
  2.260975E+0000  1.834633E+0000
  1.072333E+0000  7.589292E-0002
 -1.887410E+0000  8.233452E-0001
 -4.884490E-0001  1.122655E-0001
 -9.357115E-0001  4.651121E-0001
  5.854628E-0001 -1.517512E+0000
  9.795357E-0001 -2.204668E-0004
  2.405669E+0000  1.663114E+0000
 -3.184526E-0001  4.013548E-0001
 -2.623193E+0000  1.060944E+0000
  1.563152E+0000 -1.218733E+0000
 -1.746832E+0000 -2.331268E+0000
  1.182232E+0000  2.232634E-0001
 -5.845755E-0001  8.752952E-0001
 -3.512261E+0000 -4.549351E-0001
  3.092585E+0000 -2.894664E+0000
  5.370874E-0001  1.165854E+0000
 -2.877529E+0000  1.224971E+0000
 -1.061483E+0000 -1.649736E+0000
  2.043746E+0000 -2.663085E+0000
  1.147208E+0000  1.165601E+0000
 -5.714127E-0002  1.113572E+0000
 -1.857403E+0000  8.989675E-0001
  1.527672E+0000 -2.007649E+0000
  4.850271E-0001  1.977698E-0001
  1.773437E-0001  1.062878E-0001
 -2.929407E+0000  7.549247E-0001
 -8.559863E-0001 -3.046086E+0000
  8.496259E-0001 -9.496885E-0001
  2.453706E+0000  1.181111E+0000
 -3.606355E-0001  2.266684E+0000
 -2.885491E+0000 -2.770835E+0000
  1.023932E+0000 -1.349341E+0000
  3.496842E+0000  3.664120E+0000
 -4.062679E+0000  2.739727E+0000
 -3.313738E+0000 -4.517090E+0000
  3.400646E+0000 -4.364434E+0000
  3.403390E+0000  3.085190E+0000
 -1.202758E+0000  5.636375E+0000
 -5.850575E+0000 -1.880681E+0000
  1.592833E+0000 -6.905458E+0000
  7.967181E+0000  3.121057E+0000
 -3.686985E+0000  4.951650E+0000
 -4.721546E+0000 -2.445376E+0000
  3.600708E+0000 -4.500377E+0000
  5.139409E+0000  2.886181E+0000
 -2.799726E+0000  6.395463E+0000
 -3.881917E+0000 -1.645682E+0000
  3.084904E+0000 -4.562941E+0000
  1.764636E+0000  1.406884E+0000
  2.088154E-0001  1.941474E+0000
 -2.783671E+0000  1.329109E-0001
  2.811477E+0000 -3.901803E+0000
 -1.917149E-0001  3.711206E+0000
 -2.366821E+0000  9.915315E-0001
  1.115205E+0000 -5.886099E+0000
  2.252473E+0000  1.149018E-0001
  2.813073E+0000  3.000422E+0000
 -3.904438E+0000  1.572845E+0000
 -2.769684E+0000 -3.057796E+0000
  5.096428E+0000 -1.114270E+0000
 -7.233468E-0001  4.171726E+0000
 -2.310529E+0000 -9.515324E-0001
 -1.262529E+0000 -3.218546E+0000
  3.394136E+0000 -9.593253E-0001
 -6.586475E-0001  4.019879E+0000
 -2.854925E+0000  2.727900E+0000
 -2.461156E+0000 -3.019198E+0000
  1.789142E+0000 -3.413379E-0001
  2.799206E+0000  1.329915E+0000
 -3.420663E+0000  3.406811E+0000
  9.971521E-0001 -4.630144E+0000
 -1.419288E+0000 -1.105750E+0000
  2.807167E+0000  8.692739E-0001
 -5.094567E-0001  2.605424E+0000
 -2.077887E+0000  1.168790E-0001
 -1.380065E+0000 -2.411308E+0000
  2.024981E+0000 -1.200483E+0000
  1.744724E+0000  2.903923E+0000
 -3.021425E+0000 -5.291778E-0002
 -1.675347E+0000 -1.141538E+0000
  2.317033E+0000 -1.329641E+0000
  1.906894E+0000  1.586090E+0000
 -1.821384E+0000  2.476563E+0000
 -4.043078E-0001 -7.762284E-0001
 -1.841638E+0000 -8.446937E-0001
  4.706758E+0000  4.055901E-0001
 -2.966574E+0000  1.993994E+0000
  9.521307E-0001 -2.264252E+0000
 -5.122103E+0000 -3.088597E-0001
  3.838932E+0000  9.442948E-0001
  2.966098E-0001  1.211577E+0000
 -2.171416E+0000 -1.828884E+0000
  1.444417E+0000 -1.444711E+0000
  1.556371E+0000  2.498494E+0000
 -2.692248E+0000  1.640987E+0000
  3.083503E-0001 -2.948118E+0000
  4.879063E-0001  4.823673E-0001
  3.215097E+0000  2.463718E+0000
 -3.434170E+0000 -1.109716E-0001
 -5.173866E-0001 -1.840678E+0000
  3.684759E+0000 -2.518580E-0001
 -6.854883E-0002  2.347256E+0000
 -3.216857E+0000 -3.516511E-0001
  4.216977E-0001 -2.958060E+0000
  2.729070E+0000  1.034469E+0000
  1.396828E+0000  3.327080E+0000
 -4.327436E+0000 -1.015870E+0000
 -9.162990E-0001 -3.192608E+0000
  4.552831E+0000 -2.678148E+0000
 -1.166034E-0001  2.588196E+0000
 -1.981006E+0000  3.554658E-0001
 -1.001435E+0000 -5.689239E+0000
  3.283353E+0000 -1.590320E-0001
  2.381653E+0000  4.151897E+0000
 -4.963365E+0000  4.916518E-0001
 -2.049820E+0000 -5.969205E+0000
  4.016520E+0000 -1.499667E+0000
  1.263370E+0000  4.702318E+0000
 -1.356114E+0000  1.988697E+0000
 -3.720544E+0000 -3.033372E+0000
  3.124246E+0000 -1.047464E+0000
  1.371704E+0000  6.890428E-0001
 -3.728347E+0000  2.192475E+0000
 -1.663723E-0001 -3.945990E+0000
  2.111824E+0000 -2.030225E+0000
  7.142803E-0001  1.881625E+0000
 -3.048652E+0000  1.757355E+0000
 -7.572240E-0001 -1.223297E+0000
  4.649327E-0001 -1.134049E+0000
  1.324291E+0000  1.418358E+0000
 -5.236440E-0001  3.158227E+0000
 -7.685778E-0002 -7.710071E-0001
 -7.258672E-0001 -1.583437E+0000
  2.711740E-0001 -2.226420E-0001
  1.436352E+0000 -1.505656E-0001
 -1.524873E+0000  1.306547E+0000
  1.835381E+0000 -2.747346E+0000
  2.159876E+0000  9.520034E-0001
  4.107096E-0001  3.238787E+0000
 -3.351620E+0000 -9.492223E-0001
  2.858289E-0001 -3.349353E+0000
  3.810523E-0001 -2.589502E-0001
  7.905542E-0003  1.380478E+0000
 -6.543989E-0001 -7.433558E-0001
 -1.496791E+0000  1.966620E-0002
  1.703353E+0000 -1.123674E+0000
 -1.277076E+0000  1.856879E+0000
 -4.681951E-0001  1.856325E+0000
 -2.833472E-0001 -3.620733E+0000
  2.350981E+0000 -1.675275E+0000
  1.339851E+0000  5.343741E-0001
 -1.742058E+0000 -1.255787E+0000
  3.959479E-0001 -2.671135E+0000
  5.133007E-0001  2.043694E+0000
  4.535353E+0000  1.954334E+0000
 -4.282491E+0000  2.532653E-0001
  4.481981E-0001 -2.447599E+0000
  4.340953E+0000 -1.670996E+0000
  8.455255E-0002  3.460892E+0000
  4.684065E-0001  2.443199E-0001
 -3.569622E+0000 -1.408104E+0000
  2.117137E+0000 -2.080380E+0000
 -1.894989E-0001  1.944645E+0000
 -1.771767E+0000  1.182428E+0000
 -2.126784E+0000 -1.236638E+0000
  5.671451E-0001 -7.290543E-0001
  5.302583E-0001 -8.145186E-0001
 -2.144326E-0001  6.004405E-0001
  1.737698E+0000 -5.617935E-0001
  1.288410E+0000 -9.216519E-0002
 -3.879127E+0000  1.502262E+0000
  9.836493E-0001 -3.395846E+0000
  1.054891E-0001  1.882019E+0000
  2.797752E+0000  3.816058E-0001
 -3.217902E+0000  7.791916E-0001
 -5.156088E-0002 -3.137155E+0000
  1.945704E+0000  1.040544E+0000
  8.154315E-0001  3.593022E+0000
 -2.936070E+0000  4.170536E-0001
  2.900208E-0001 -3.836413E+0000
  4.730513E+0000  1.796568E-0001
  8.705160E-0001  4.616946E+0000
 -4.823640E+0000  2.772550E+0000
 -1.807811E+0000 -5.009164E+0000
  3.381248E+0000 -5.340065E-0001
  2.859465E+0000  3.628285E+0000
 -1.908212E+0000  3.607558E+0000
 -4.089827E+0000 -1.851099E+0000
  1.507374E+0000 -2.904602E+0000
  7.418365E-0002  6.298292E-0001
 -1.995997E+0000  2.333876E+0000
 -3.386774E+0000 -9.338893E-0001
  3.752308E+0000 -3.325676E-0001
  9.264432E-0001  1.195600E+0000
 -2.445444E-0002  1.182747E+0000
 -1.833668E+0000  8.303045E-0001
  9.375684E-0001  2.378987E-0001
  1.808167E-0001 -1.229523E+0000
 -1.287564E+0000  1.274695E+0000
 -9.474536E-0001  1.929336E-0001
  1.688071E+0000 -1.223182E+0000
  1.726800E+0000  1.905153E+0000
 -2.382518E+0000 -8.475291E-0002
 -1.021184E+0000 -3.342518E+0000
  2.669734E+0000 -2.313199E+0000
  1.829023E+0000  2.454371E+0000
 -1.455649E+0000 -3.692032E-0001
 -1.888370E+0000 -1.413127E+0000
  2.932819E+0000 -1.882246E+0000
  5.730363E-0001  3.293932E+0000
 -1.410058E+0000  1.952591E+0000
 -2.932273E+0000 -2.387433E+0000
  3.413096E+0000 -2.897203E+0000
  1.056045E+0000 -2.478658E-0001
 -2.550829E+0000  4.624917E+0000
 -1.844557E+0000 -1.482949E+0000
  5.404066E-0001 -3.817547E+0000
  1.234979E+0000  3.956311E+0000
 -3.122714E+0000  3.058285E+0000
 -2.858644E+0000 -2.590103E+0000
  3.942433E+0000 -3.572182E+0000
 -6.599196E-0001  4.654865E+0000
 -2.600289E+0000 -5.638010E-0001
 -3.729518E+0000 -3.905033E+0000
  3.937887E+0000 -2.791177E+0000
  2.596602E+0000  4.328811E+0000
 -3.324248E+0000  3.633679E+0000
 -1.759098E-0001 -2.246143E+0000
  1.033773E+0000 -1.482443E-0001
  4.039541E+0000  8.032627E-0001
 -3.542181E+0000  4.129186E+0000
 -1.969556E+0000 -2.760110E+0000
  2.818396E+0000 -1.124081E+0000
  1.560903E+0000  5.113090E+0000
 -3.491317E+0000  2.339520E+0000
 -2.657808E+0000 -4.491398E+0000
  4.094536E+0000 -1.363861E+0000
 -1.061112E+0000  4.301110E+0000
 -1.423684E-0001 -5.065594E-0001
 -1.427591E+0000 -4.520435E+0000
  2.895311E+0000  1.223750E+0000
  4.952865E-0001  3.249930E+0000
 -3.590446E+0000 -2.361272E+0000
 -1.206761E+0000 -4.671705E+0000
  2.624516E+0000  1.718006E-0001
  1.117451E+0000  2.642564E+0000
 -2.783497E+0000  6.930022E-0001
  8.898982E-0001 -6.217299E+0000
  9.149843E-0001 -1.085625E-0001
  2.588492E+0000  1.959001E+0000
 -2.358367E+0000  3.063606E+0000
  1.985423E+0000 -2.917857E+0000
 -6.198027E-0001 -1.485267E-0001
  3.744204E+0000  1.475535E+0000
 -1.547776E+0000 -3.308106E-0001
 -3.095593E+0000 -2.005405E+0000
  3.088082E+0000 -8.392182E-0001
  3.097960E+0000  2.986857E-0001
 -2.818162E+0000  2.964939E+0000
 -1.445103E-0001 -2.051526E+0000
  1.768049E+0000 -4.040228E-0001
  2.480585E+0000  2.266726E+0000
 -2.588416E+0000  1.479304E+0000
  2.347683E+0000 -1.209810E+0000
 -2.579995E+0000  4.309309E+0000
  9.510804E-0003 -8.766323E-0001
 -1.303613E+0000 -4.494822E+0000
  5.130570E+0000  1.364351E+0000
  6.789720E-0001  3.744032E+0000
 -6.084098E+0000 -3.690771E-0001
  1.528164E+0000 -4.563675E+0000
  3.196579E+0000  2.479149E+0000
 -7.506178E-0001  2.066030E+0000
 -3.930312E+0000  6.134694E-0001
  1.301391E+0000 -4.011888E+0000
  1.385870E+0000 -1.364418E+0000
  4.264887E+0000  4.391310E+0000
 -6.234986E+0000  2.155598E+0000
  1.373114E-0001 -5.892645E+0000
  4.655996E+0000 -1.992807E+0000
  4.421551E-0001  2.896529E+0000
 -3.916639E+0000  1.790307E+0000
 -1.673652E+0000 -7.000809E+0000
  4.235512E+0000 -1.880482E+0000
  2.215831E+0000  5.159784E+0000
 -5.131202E+0000  1.534276E+0000
 -7.339577E-0001 -6.953987E+0000
  3.445614E+0000 -3.587083E-0001
  3.606590E+0000  4.730060E+0000
 -5.765490E+0000  1.811221E+0000
  5.069664E-0001 -6.672801E+0000
  3.076062E+0000 -1.696560E+0000
  2.490611E+0000  3.883269E+0000
 -6.609019E+0000  4.945731E-0001
  6.268422E-0001 -6.609353E+0000
  3.504930E+0000  5.038857E-0001
 -4.923928E-0001  3.002616E+0000
 -1.813726E+0000 -2.130614E-0001
  8.403034E-0001 -2.778536E+0000
  1.502113E+0000  1.328917E+0000
 -1.085260E+0000  1.188640E+0000
 -2.029513E+0000  4.636692E-0001
  9.940851E-0001 -4.459404E+0000
  3.446417E+0000 -1.215282E+0000
 -1.456638E+0000  3.177683E+0000
  3.806746E-0003  6.310990E-0001
 -1.762498E+0000 -3.293292E+0000
  3.438745E+0000 -1.673853E+0000
  5.804263E-0001  3.735548E+0000
 -1.210311E+0000  3.006132E+0000
 -4.013504E+0000 -4.383153E+0000
  3.957567E+0000 -2.182654E+0000
  2.297780E+0000  4.780304E+0000
 -4.630324E+0000  1.074837E+0000
 -4.229067E-0001 -4.005945E+0000
  3.076040E+0000 -1.389847E+0000
  2.819987E+0000  2.217896E+0000
 -3.165674E+0000  4.303743E+0000
 -6.986969E-0001 -1.442241E+0000
  4.479902E-0001 -4.170273E+0000
  2.038137E+0000  6.289886E-0001
 -9.361932E-0001  3.179720E+0000
 -3.510817E+0000 -1.909601E+0000
  7.205108E-0001 -1.349246E+0000
  3.123175E+0000 -1.471381E-0001
 -1.426283E+0000  1.012943E+0000
 -7.719262E-0001 -2.696853E-0001
  1.264429E+0000 -2.717514E+0000
  8.028038E-0001  2.353572E+0000
 -1.376074E+0000 -1.543713E+0000
 -1.379581E+0000 -2.641412E+0000
  3.195531E+0000 -2.187645E+0000
  1.843531E+0000  2.727488E+0000
 -1.303807E+0000  1.495770E+0000
 -1.930713E+0000 -7.247740E-0001
  5.113970E+0000 -5.868670E-0001
 -2.193770E+0000  4.455242E+0000
 -6.837012E-0001 -3.193272E+0000
 -1.240326E+0000 -2.582452E+0000
  3.757039E+0000  3.876440E+0000
 -3.323312E+0000  2.826285E+0000
 -4.584490E+0000 -2.388416E+0000
  1.783310E+0000 -2.525164E+0000
 -1.157794E+0000  4.143836E-0001
  2.253713E-0002  5.941292E-0001
  7.338944E-0001 -2.057617E+0000
 -2.396274E+0000 -6.349759E-0001
  3.965040E-0002 -1.574555E+0000
  1.166865E+0000 -1.849566E+0000
  6.347886E-0001  2.273762E+0000
 -3.132064E+0000 -5.278397E-0001
  2.917461E+0000 -2.224869E+0000
 -9.667971E-0001  1.062462E+0000
  4.932597E-0001  4.005869E-0001
 -1.763869E+0000 -1.923530E+0000
  2.009136E+0000 -3.424686E+0000
  1.966074E+0000  2.902176E-0001
 -1.338418E+0000  1.479664E+0000
 -3.255815E+0000  1.154917E-0001
  9.581369E-0001 -3.328429E-0001
  1.790859E+0000  5.294618E-0001
  2.893827E-0001 -8.073029E-0001
  1.400879E+0000  2.588336E-0001
 -9.565589E-0001  1.165767E+0000
  2.144745E+0000 -1.235581E+0000
 -1.457161E+0000  3.346301E-0001
 -1.160615E+0000  1.546686E+0000
  1.136355E-0001 -3.270993E+0000
  3.432983E-0001  2.091541E+0000
 -2.621043E-0001  9.486974E-0001
 -3.322900E+0000 -2.974925E+0000
  6.654471E-0001 -4.291583E-0001
  1.893670E+0000  2.655221E+0000
 -3.141001E+0000  4.613154E-0001
  6.120751E-0001 -3.948954E+0000
  2.113561E+0000 -4.736786E-0001
 -6.858783E-0001  7.865331E-0001
 -5.082601E-0001 -2.324227E+0000
 -8.543390E-0002 -2.311005E+0000
  2.273976E+0000  5.419985E-0001
 -2.117318E+0000  2.468010E+0000
  1.600899E+0000 -2.959826E+0000
 -1.524671E+0000  5.026935E-0001
  4.762878E+0000  8.779584E-0001
 -1.609202E+0000  1.846077E+0000
 -2.332116E+0000  1.735992E-0001
  1.805298E+0000  1.178648E-0001
  8.835236E-0002  1.249446E+0000
 -1.939945E+0000  3.115015E+0000
 -1.706285E+0000 -1.521583E+0000
  8.789843E-0001 -2.997028E+0000
  4.490953E+0000  1.831001E+0000
 -2.593639E+0000  4.931478E+0000
 -9.713861E-0001 -2.952928E+0000
 -3.724599E-0001 -3.470177E+0000
  5.427088E+0000  1.416845E+0000
 -1.573031E+0000  3.787416E+0000
 -1.713185E+0000 -8.973141E-0001
  3.794638E-0001 -1.462109E+0000
 -8.494507E-0002  1.484799E-0001
  6.047563E-0001  9.031067E-0001
 -1.003470E+0000  8.147206E-0001
 -1.188339E+0000 -1.071561E+0000
  2.165063E+0000 -2.936909E+0000
  3.147619E+0000 -1.193610E+0000
 -1.881037E+0000  2.926353E+0000
 -1.786582E+0000 -1.656338E+0000
  2.624942E+0000 -4.139119E+0000
  1.444029E+0000  5.684020E+0000
  5.144908E-0002  2.783821E+0000
 -6.038266E+0000 -4.004644E+0000
  3.410396E+0000 -2.852053E+0000
  3.308728E+0000  4.473889E+0000
 -8.718823E-0001  3.773668E+0000
 -4.659310E+0000 -1.541631E+0000
  1.544000E+0000 -3.152410E+0000
  2.867712E+0000  1.746195E+0000
 -2.385724E+0000  2.381117E+0000
 -1.391102E+0000 -2.026007E+0000
  1.697193E+0000  1.805949E+0000
  5.158418E+0000  2.531389E+0000
 -2.844180E+0000  2.025792E+0000
 -7.388443E-0002 -3.056978E+0000
  2.845547E+0000 -2.201342E+0000
 -3.991080E-0001  2.091183E+0000
  1.213823E-0001  6.993608E-0001
 -2.587063E+0000  9.643893E-0002
  1.712212E+0000 -5.855314E-0001
  5.849628E-0001  2.109115E+0000
 -2.419847E+0000  1.036595E+0000
 -1.494185E-0001 -1.689038E+0000
  3.383938E+0000  6.847309E-0001
 -2.008710E+0000  4.212502E+0000
 -2.974461E+0000 -1.228036E+0000
 -1.432530E+0000 -2.516823E+0000
  2.867000E+0000 -2.904140E+0000
 -1.266661E+0000  2.981629E+0000
 -8.419485E-0002 -4.227638E-0001
 -2.530405E+0000 -9.110775E-0001
  1.919743E+0000 -1.332568E+0000
 -2.473625E+0000  1.730044E+0000
  1.619371E+0000  1.981527E-0001
 -1.611420E+0000 -5.673543E-0001
  2.810170E+0000 -5.778532E-0001
  4.217921E-0001  8.069219E-0001
  5.361841E-0001  2.018922E+0000
 -9.461739E-0001 -2.160397E+0000
  4.641510E-0001 -5.940490E-0001
  3.475562E+0000  9.928729E-0001
 -2.550873E+0000  1.509104E+0000
  3.744503E-0001 -1.783380E+0000
  7.755928E-0002 -2.352603E-0001
  5.361631E-0001  1.310741E+0000
 -1.093432E+0000 -1.163280E+0000
  3.208879E+0000 -1.940695E+0000
  3.153319E-0001  1.997479E+0000
 -1.868556E-0001 -6.244603E-0001
 -2.420063E+0000 -3.485202E+0000
  1.127205E+0000 -1.140623E+0000
  3.560425E+0000  1.854943E+0000
 -2.268040E+0000  9.260633E-0001
 -1.884341E+0000 -3.198875E+0000
  2.758404E+0000 -2.005438E+0000
  1.474277E+0000  4.999324E+0000
 -3.081677E+0000  2.560511E+0000
 -2.932107E+0000 -3.114144E+0000
  2.242010E+0000 -3.475710E+0000
  2.172798E+0000  3.224020E+0000
 -1.023118E+0000  1.471034E+0000
 -2.762912E+0000 -2.528550E+0000
  2.718245E+0000 -5.487572E-0001
  4.473310E-0001  2.850805E+0000
 -4.989983E+0000  1.863653E+0000
  1.586283E+0000 -4.614147E+0000
  2.295988E+0000 -1.662309E-0002
  1.610709E+0000  3.632079E+0000
 -1.717819E+0000  7.563197E-0001
 -2.425222E+0000  6.900581E-0001
  4.099251E+0000 -3.606337E+0000
 -5.573537E-0001  1.732504E+0000
 -5.298987E-0001 -1.841083E+0000
  1.481617E+0000  8.861298E-0001
 -1.230513E+0000  3.312004E+0000
 -2.538295E+0000  4.938999E-0001
  1.067176E+0000 -2.454434E+0000
  1.286524E+0000  7.883625E-0001
 -5.107194E-0001  2.706834E-0001
 -5.521078E+0000 -6.110018E-0001
  3.398841E+0000 -3.350271E+0000
  3.135701E-0002  2.162244E+0000
 -1.449013E-0001  4.522792E+0000
 -1.590638E+0000 -1.525775E+0000
  9.496928E-0001 -3.864785E+0000
  1.907121E+0000  3.111230E+0000
 -4.072798E-0001  2.345969E+0000
 -4.372462E+0000 -2.341928E+0000
  1.905150E+0000 -4.116118E+0000
  4.378177E+0000  1.771135E+0000
 -2.370360E+0000  5.040071E+0000
 -1.861313E+0000 -3.953454E+0000
  1.104751E+0000 -4.053996E+0000
  4.843030E+0000  1.620636E+0000
 -3.116849E+0000  3.671659E+0000
 -3.493828E+0000 -1.746767E+0000
  3.774764E+0000 -4.855077E+0000
  2.486800E+0000  2.909236E+0000
 -3.536160E+0000  3.219740E+0000
 -1.556682E+0000 -2.935318E+0000
  3.126193E+0000 -2.061018E+0000
  6.051255E-0001  4.432185E-0001
 -2.063388E+0000  1.842506E+0000
 -1.088740E+0000 -8.046586E-0001
  2.433030E+0000 -3.067134E+0000
  2.018542E+0000 -2.967161E-0001
  2.178522E+0000  2.721245E+0000
 -4.797510E+0000  7.807791E-0001
  1.109004E+0000 -2.536707E+0000
  7.093121E-0001 -1.711050E-0001
  1.159339E+0000 -3.182022E-0001
  1.425780E+0000  1.055554E+0000
 -1.006427E+0000  1.398413E+0000
 -3.269817E-0001  8.999485E-0001
 -1.760220E+0000 -1.622302E+0000
  1.192122E-0001 -1.145642E+0000
  1.287705E+0000  2.825929E-0001
  2.242824E+0000 -9.654090E-0001
 -1.533401E+0000  1.074160E+0000
 -5.863324E-0001 -1.995808E+0000
 -2.682771E+0000 -1.117248E+0000
  4.127556E+0000 -2.075147E+0000
 -1.076479E+0000  2.130263E+0000
 -1.921446E+0000 -6.240669E-0001
  3.230696E+0000 -1.220980E+0000
  2.679625E-0001  3.280431E+0000
 -4.170771E-0002  1.599076E+0000
 -1.103136E+0000 -1.639819E+0000
 -7.275309E-0001 -1.369689E+0000
  3.400098E+0000 -1.008899E+0000
 -2.800803E+0000  1.309029E+0000
  1.546106E+0000 -1.190316E+0000
 -7.863499E-0001  7.016257E-0001
  1.439140E+0000  8.177115E-0001
 -5.696414E-0001  1.365548E+0000
 -1.272220E+0000  3.702221E-0001
 -1.783537E+0000 -4.874477E+0000
  1.285095E+0000  5.079012E-0001
 -3.634749E-0001  1.951220E+0000
  1.413911E-0002  1.121439E-0002
 -3.372540E+0000 -1.709881E+0000
  3.224347E+0000 -6.188648E-0001
  1.010291E+0000  2.661031E+0000
 -1.097945E+0000  1.206919E+0000
 -3.857296E+0000 -6.410924E-0001
  2.371938E+0000 -3.911150E+0000
  6.531889E-0002 -9.596257E-0001
  1.867240E+0000  2.398545E+0000
 -2.928781E+0000  1.121660E+0000
 -1.786604E+0000 -1.121983E+0000
  6.586742E-0001 -2.464930E+0000
  4.036967E-0001  1.691977E+0000
  1.298508E-0001  4.721328E-0001
 -2.175644E+0000 -9.100586E-0001
  5.413834E-0001 -3.674841E+0000
  5.304707E+0000  2.128546E+0000
 -3.960187E+0000  2.329650E+0000
  1.139156E+0000 -2.064156E+0000
  7.476483E-0001 -9.970703E-0001
  3.775034E+0000  1.201223E+0000
 -2.254202E+0000  4.328421E+0000
  4.794849E-0001  3.335679E-0001
 -3.659692E+0000 -3.883682E-0001
  2.744980E+0000 -1.144934E+0000
 -1.359010E+0000  2.610650E+0000
 -6.236496E-0001  2.468318E+0000
 -2.493384E+0000 -2.428960E+0000
 -8.690713E-0001 -1.106504E+0000
  1.541022E+0000  1.647315E+0000
 -2.129738E-0001  1.622519E+0000
 -3.325177E+0000 -1.376886E+0000
  1.955643E+0000 -6.723700E-0001
 -2.887172E-0001  1.803069E+0000
 -2.126618E-0001  2.108975E+0000
 -2.165039E+0000  1.162585E+0000
 -1.416300E+0000 -3.298684E+0000
  3.225297E+0000 -1.696388E+0000
  1.533411E+0000  1.854851E+0000
 -2.262242E+0000  1.245560E+0000
  1.666859E-0001 -2.028761E+0000
 -4.573239E-0001 -1.035090E+0000
  2.453902E+0000 -8.830586E-0001
  2.510275E+0000  3.817075E+0000
 -2.437187E+0000  7.867004E-0001
 -2.587726E+0000 -1.619329E+0000
  2.656711E+0000 -1.256694E+0000
 -5.548869E-0001  1.222759E+0000
  1.274370E+0000  1.529983E+0000
 -1.514860E+0000  1.902021E-0001
 -1.423324E+0000 -4.179252E-0001
  2.009314E+0000 -1.401513E+0000
 -5.101013E-0002  4.334879E+0000
 -2.671741E+0000  4.299371E-0002
 -7.796097E-0001 -3.394100E+0000
  2.122317E+0000 -8.939481E-0002
  3.123104E+0000  2.362192E+0000
 -1.920695E+0000  2.426435E+0000
 -2.458235E+0000 -2.866301E+0000
  1.842598E+0000 -3.915037E-0001
  1.797834E+0000  4.013359E+0000
 -2.207555E+0000  8.098928E-0001
 -7.040387E-0001 -2.641842E+0000
  5.422390E+0000 -1.460439E+0000
 -1.705324E+0000  4.660278E+0000
 -4.596113E+0000  2.132926E-0001
 -1.271687E+0000 -1.823615E+0000
  4.007155E+0000 -5.873518E-0001
 -1.959376E-0001  4.602878E+0000
 -3.038230E+0000 -1.644556E+0000
  6.212242E-0001 -3.140695E+0000
  4.190096E+0000  1.619576E+0000
 -2.758264E+0000  4.420385E+0000
 -2.807827E+0000 -2.462706E+0000
 -5.339390E-0001 -2.953894E+0000
  6.636654E+0000  1.826231E+0000
 -5.572321E-0001  6.860644E-0002
 -2.347716E+0000  3.367897E-0001
  8.420090E-0001 -3.085723E+0000
 -8.722363E-0001 -3.970622E-0001
  2.250698E+0000 -5.428359E-0001
 -3.080120E+0000  6.504687E-0001
  1.045548E+0000 -1.423841E+0000
  8.913550E-0001  3.416146E-0002
 -7.639647E-0001  1.207523E+0000
 -1.850211E+0000  4.911909E-0001
  2.452922E+0000  6.353946E-0001
 -2.676464E+0000  2.090950E+0000
 -1.731133E+0000 -2.272430E+0000
  1.234633E+0000 -5.539880E-0001
  2.294877E+0000  1.404244E+0000
 -2.071583E+0000  1.780432E+0000
 -2.258050E+0000 -2.705640E+0000
  2.036205E+0000 -6.117922E-0002
  3.757744E+0000  2.915902E+0000
 -3.500750E+0000  2.152028E+0000
 -2.576851E+0000 -2.041845E+0000
  7.667273E-0001 -1.303552E+0000
  3.025048E+0000  3.104489E+0000
 -2.842649E+0000  4.539919E+0000
 -2.627729E+0000 -4.103144E+0000
  3.248138E+0000 -2.316363E+0000
  1.063085E+0000  6.149976E-0001
 -3.222097E+0000  1.200346E-0001
 -8.195987E-0001 -1.660976E+0000
  1.932149E+0000 -3.934816E-0001
 -2.374270E-0001  3.151627E+0000
 -4.278900E-0001 -2.047509E-0001
 -3.912044E-0001 -1.979020E+0000
  8.230577E-0002  3.312895E+0000
 -6.885794E-0003  1.692317E+0000
  3.975524E-0002 -9.786206E-0001
 -3.064556E+0000 -2.783502E+0000
  3.193044E+0000 -3.090441E+0000
  2.429366E+0000  2.118619E+0000
 -1.927271E+0000  1.055963E-0001
 -3.151094E+0000 -1.315107E+0000
  5.057037E+0000 -1.421705E+0000
  1.757949E-0002  6.879653E+0000
 -3.248082E+0000  1.242396E+0000
 -1.137320E+0000 -6.354283E+0000
  1.795248E+0000 -8.890415E-0001
  3.840845E+0000  2.775770E+0000
 -4.470489E+0000  9.581202E-0001
  1.983450E+0000 -2.254973E+0000
  2.024751E+0000  1.258012E-0001
 -2.507485E+0000  3.263282E+0000
 -2.274103E+0000 -2.926790E+0000
 -7.776620E-0002 -4.014844E+0000
  2.377875E+0000  7.816057E-0001
  1.105154E+0000  3.423355E+0000
 -5.417004E+0000 -5.252282E-0001
  3.531177E-0001 -3.160489E+0000
  3.142138E+0000  9.339431E-0002
 -1.674035E+0000  3.346849E+0000
 -9.915214E-0001 -1.255085E+0000
  4.266329E-0001 -4.468972E-0001
  1.023855E+0000  2.804032E+0000
 -2.277326E+0000  2.978689E+0000
 -2.176929E+0000 -2.937465E+0000
  1.876725E+0000 -1.892652E+0000
  1.040227E+0000  3.326824E+0000
  1.012952E+0000  7.075346E-0001
 -3.519683E+0000  6.014775E-0003
  1.023929E+0000 -3.560152E+0000
  1.191629E+0000  1.911976E+0000
 -2.954652E-0001  2.595407E+0000
 -2.045585E+0000 -1.606807E+0000
 -5.930366E-0001 -3.408880E+0000
  1.212646E+0000  1.827636E+0000
  1.055904E+0000 -6.720257E-0002
 -3.722101E+0000  9.238586E-0001
  1.345900E+0000 -4.077587E+0000
  1.546261E+0000  1.401007E-0001
  7.093592E-0001  1.412048E+0000
 -1.297825E+0000  1.608205E+0000
 -3.321761E+0000 -4.321603E-0001
  1.708796E+0000 -4.818380E+0000
  2.455383E+0000  2.096693E+0000
  2.280865E+0000  3.322756E+0000
 -3.331186E+0000 -4.777391E-0001
 -3.340902E+0000 -7.222017E-0001
  4.269145E+0000 -3.695154E+0000
 -3.302950E-0001  1.727551E+0000
  3.673930E-0001  2.690099E+0000
 -2.857624E+0000 -3.785621E+0000
  9.967522E-0001 -4.616323E+0000
  4.285777E+0000  1.683542E+0000
 -1.119191E+0000  3.089550E+0000
 -4.357016E+0000 -8.571661E-0001
  1.977646E+0000 -5.289081E+0000
  3.679232E+0000  2.205522E+0000
  1.934681E+0000  3.585396E+0000
 -3.944768E+0000  2.150921E+0000
 -2.547610E+0000 -1.369310E+0000
  1.508471E+0000 -2.583493E+0000
  2.822565E+0000  1.273619E+0000
 -1.976685E+0000  4.167554E-0001
 -1.784757E+0000 -6.288205E-0001
 -9.358831E-0002 -8.267493E-0001
  7.467379E-0001 -9.376330E-0001
  1.494952E-0001  2.047475E+0000
 -3.019349E+0000 -1.222317E+0000
  7.125168E-0001 -4.052957E+0000
 -4.103766E-0002  2.148333E+0000
 -5.433613E-0001 -2.248891E-0003
 -1.786096E+0000  5.396156E-0001
  1.312837E+0000 -5.326141E-0001
  3.827563E-0002  1.830147E+0000
 -1.573453E+0000 -1.889322E-0001
  3.763863E+0000 -3.276846E+0000
 -2.178725E+0000  8.794466E-0001
  2.116835E+0000  1.501654E+0000
 -2.670424E+0000  6.910975E-0001
  9.758465E-0001 -2.155372E+0000
  1.217523E+0000  3.496754E+0000
 -5.788835E-0001  3.895722E+0000
 -1.350573E+0000 -4.111510E+0000
  8.575072E-0001 -3.995664E+0000
  3.580923E+0000  1.237719E+0000
  2.641173E+0000  3.322087E+0000
 -5.235122E+0000  3.934674E-0001
  5.521854E-0001 -4.982875E+0000
  8.764120E-0001  2.893595E-0002
  3.292503E+0000  4.696873E+0000
 -5.464632E+0000 -2.378069E+0000
 -1.298969E+0000 -4.071169E+0000
  4.492940E+0000 -2.147658E-0001
 -2.245140E+0000  5.518672E+0000
 -2.220145E+0000  5.484835E-0001
 -3.221768E+0000 -3.418536E+0000
  6.585718E+0000 -6.202972E-0001
  9.206053E-0002  5.253391E+0000
 -3.280611E+0000  1.793816E+0000
 -3.816491E+0000 -2.500581E+0000
  5.226274E+0000 -1.947106E+0000
 -1.212868E+0000  2.802189E+0000
  5.541387E-0001  2.613578E+0000
 -1.802267E+0000 -2.601488E+0000
 -5.048525E-0003 -3.211463E+0000
  3.534473E+0000  2.957672E+0000
 -8.172841E-0001  4.266145E+0000
 -3.183041E+0000 -3.028713E+0000
  3.846302E-0002 -1.386382E+0000
  5.028128E+0000  7.340939E-0001
 -2.474451E+0000  3.597199E+0000
 -4.532177E-0001 -5.432878E-0001
 -2.143839E+0000 -4.767214E+0000
  4.211094E+0000 -1.610979E+0000
  6.336194E-0001  5.244826E+0000
 -4.640826E+0000  1.797326E+0000
 -1.864474E-0001 -3.171768E+0000
  5.814445E-0001  2.297624E-0002
  2.837392E+0000  1.752933E+0000
 -8.745783E-0001  2.414433E+0000
 -2.243146E+0000 -2.668069E+0000
  3.143529E+0000 -1.023635E+0000
  1.658728E+0000  2.383201E+0000
 -2.578753E+0000  2.498633E+0000
  2.828710E-0001 -5.590356E+0000
  1.473672E+0000 -1.272037E+0000
  3.049093E+0000  3.988755E+0000
 -3.789156E+0000  1.661085E+0000
 -4.643598E-0001 -2.007718E+0000
  1.574782E+0000 -4.143644E-0001
  1.395527E+0000 -1.473331E+0000
 -1.849895E+0000  3.010673E+0000
 -3.083665E+0000 -7.120230E-0001
  1.243075E+0000 -3.485319E+0000
 -2.034074E-0002 -7.864301E-0001
  8.480201E-0001  7.691247E-0001
 -9.968968E-0001  9.617185E-0001
 -6.288854E-0001 -2.142078E+0000
  2.880416E+0000 -9.134335E-0001
 -9.345143E-0001  1.850714E+0000
 -5.090961E-0001  7.229874E-0001
 -1.591641E+0000 -6.172179E-0001
  6.488503E-0001 -3.377343E+0000
  5.290558E+0000 -1.617993E-0001
 -1.789164E+0000  4.731004E+0000
 -3.728270E-0001  1.358122E-0001
 -1.794050E+0000 -3.802139E+0000
  2.714972E+0000 -7.875531E-0001
 -2.020928E-0001  1.201309E+0000
 -2.295720E+0000 -8.961144E-0001
  2.087867E+0000 -6.470018E-0001
  1.934069E-0001  1.491357E+0000
 -3.919053E+0000 -1.690615E+0000
  5.785414E-0001 -3.354397E+0000
 -1.621519E-0002 -3.158728E-0002
 -1.928232E-0001  8.402695E-0001
 -1.164522E+0000  2.632964E+0000
 -1.126613E+0000 -1.490435E+0000
  3.251450E+0000 -1.633934E+0000
  1.425718E+0000  1.170860E+0000
 -2.951442E+0000  2.724612E+0000
  1.956228E+0000 -1.030529E+0000
 -2.371360E+0000  2.186532E+0000
  2.036472E+0000  6.639664E-0001
 -1.932880E+0000 -1.250061E+0000
  1.489475E+0000 -9.294280E-0001
 -8.019024E-0001  3.426117E+0000
  1.049158E+0000 -1.486410E+0000
 -5.574131E-0001 -7.204058E-0001
  2.241063E+0000  4.886238E-0001
 -1.639763E+0000  5.286945E-0001
  5.434966E-0001  1.208625E+0000
  2.491483E-0001 -1.498288E+0000
  6.332256E-0001 -3.592004E-0001
 -2.602005E-0001  1.639719E-0001
 -5.489657E-0001  3.145485E+0000
 -5.981144E-0001  1.601550E-0001
 -1.414664E+0000 -3.367376E-0001
  5.442364E-0001 -3.548857E+0000
  5.793255E-0001  1.062232E+0000
  1.853814E+0000  7.143041E-0001
 -3.808710E+0000  9.901862E-0001
  4.951091E-0001 -4.004059E+0000
  2.090534E+0000 -1.573307E+0000
  2.285584E+0000  2.727339E+0000
 -1.809800E+0000  2.108242E+0000
 -1.924090E+0000 -1.544129E+0000
  5.957071E-0001 -2.495280E+0000
  1.912423E+0000  2.194880E+0000
  3.848204E-0001 -2.420049E-0001
 -2.562297E+0000 -3.331854E+0000
  3.405045E+0000 -1.006883E+0000
  5.545127E-0001  1.825732E+0000
 -2.124207E+0000  8.001594E-0001
 -1.817736E-0001 -1.219285E+0000
  8.031997E-0001 -2.194456E+0000
  4.968434E+0000 -8.107151E-0001
 -2.057358E+0000  3.002532E+0000
 -5.843157E-0001  3.170957E-0001
 -1.940755E+0000 -3.984281E+0000
  1.733088E+0000  8.683590E-0001
  7.859731E-0001  2.737536E+0000
 -2.283962E+0000 -1.546501E+0000
 -3.386997E-0001  5.976761E-0001
  3.122587E+0000 -1.314018E-0002
 -2.090949E+0000  4.841488E+0000
 -6.549527E-0001 -1.209967E+0000
 -1.824236E+0000 -4.572016E-0001
  5.729880E+0000  5.518401E-0001
 -3.925790E+0000  3.427770E+0000
 -1.555671E+0000 -9.892833E-0001
 -1.749637E-0001 -1.377287E+0000
  2.341120E+0000 -1.567810E+0000
 -1.925983E+0000  3.024953E+0000
 -8.056487E-0001 -1.849377E-0001
  9.922543E-0001 -5.105141E-0001
 -1.298111E+0000  1.235770E+0000
  4.186546E-0001  1.000422E+0000
  1.299334E+0000 -3.113437E+0000
 -1.833835E+0000  1.328721E+0000
  1.502573E+0000  1.039766E+0000
 -1.998387E+0000  1.294289E+0000
 -1.508998E-0001 -4.989961E-0001
  7.187210E-0001  6.050309E-0001
 -1.741304E-0001 -2.343759E+0000
 -8.413154E-0001 -1.593902E+0000
 -8.558107E-0001 -7.017020E-0001
  5.807406E-0001  1.797466E+0000
 -2.312972E-0001  1.728791E+0000
 -1.972321E+0000  2.956967E-0001
  1.732532E+0000 -1.993883E+0000
  3.928093E-0001  1.452212E+0000
  2.177808E+0000  6.884186E-0001
 -3.973477E+0000  2.688179E+0000
  1.631909E+0000 -3.590068E+0000
 -1.986375E-0001 -7.234360E-0001
  1.069261E+0000  6.936596E+0000
 -2.015656E+0000 -1.030211E+0000
 -2.807861E+0000 -1.503822E+0000
  3.512193E+0000 -5.786432E-0001
 -2.878390E-0001  5.913382E+0000
 -4.144624E+0000 -1.650311E+0000
  1.528007E+0000 -4.339995E+0000
  7.124196E+0000 -8.036914E-0002
 -1.960445E+0000  6.075721E+0000
 -5.152992E+0000 -3.766707E-0001
 -2.223030E-0002 -6.822918E+0000
  3.974902E+0000  4.343810E-0001
  1.630944E+0000  5.508997E+0000
 -4.551515E+0000  4.803277E+0000
 -2.573308E-0001 -5.748912E+0000
  3.107788E+0000 -1.960114E+0000
  3.645303E+0000  3.456531E+0000
 -3.287089E+0000  1.371225E+0000
 -2.765719E+0000 -3.826313E+0000
  4.606370E+0000 -2.424807E+0000
  2.773923E+0000  2.971665E+0000
 -6.660656E-0001  2.648419E+0000
 -3.725052E+0000 -1.950833E+0000
  9.944179E-0001 -5.058640E+0000
  3.677716E+0000  3.587383E+0000
  4.523481E-0001  3.144241E+0000
 -5.097280E+0000 -1.603970E+0000
  1.194894E+0000 -3.673944E+0000
  3.402631E+0000  5.951241E-0001
  8.887889E-0001  1.420230E+0000
 -2.133611E+0000 -5.960270E-0001
  1.520625E+0000 -8.945896E-0001
  2.013616E+0000  3.350244E-0001
 -4.761172E-0002  3.096044E+0000
 -3.185700E-0001  1.456763E+0000
 -2.104418E+0000 -1.597852E+0000
  1.295531E+0000 -1.183630E+0000
  1.029097E+0000  2.052534E+0000
 -1.345027E+0000  1.468738E+0000
 -1.326922E+0000 -2.118464E+0000
  1.966288E-0001  3.117393E-0001
  1.781367E+0000  1.450758E+0000
 -2.301986E-0001 -3.445628E-0001
 -2.053680E+0000  1.050004E+0000
  1.789181E+0000 -4.009634E+0000
  1.169368E+0000  1.931375E+0000
 -3.237927E-0001  2.447894E+0000
 -3.202163E+0000 -4.190616E+0000
  7.492736E-0001 -1.831254E+0000
  3.448954E+0000  3.543274E+0000
 -3.045401E+0000  1.528041E+0000
 -7.568093E-0001 -3.337387E+0000
  4.030190E+0000 -2.407385E+0000
  1.412649E+0000  5.375260E+0000
 -1.018299E+0000  7.615021E-0001
 -4.553189E+0000 -2.061252E+0000
  1.940135E+0000 -4.202542E+0000
  3.632184E+0000  1.903057E+0000
  1.520245E+0000  4.356858E+0000
 -4.603113E+0000  8.918951E-0001
  8.907954E-0001 -6.719955E+0000
  1.731888E+0000 -2.363031E+0000
  2.857048E+0000  2.667680E+0000
 -2.065888E+0000 -4.132794E-0001
 -4.519180E-0001 -3.795968E+0000
  1.426452E+0000 -2.893170E-0001
  1.238897E+0000  1.112574E+0000
 -9.743418E-0001  7.463489E-0001
 -2.081975E+0000 -8.497713E-0001
  5.028877E-0001 -1.019305E+0000
  9.546874E-0001  1.710420E+0000
 -1.833679E+0000  1.088804E+0000
  2.513273E+0000 -2.013962E+0000
 -1.774391E+0000  2.778450E-0002
 -4.756167E-0001  5.285693E-0001
  1.666743E+0000 -1.888850E+0000
  5.310170E-0001  5.925036E-0001
 -1.195287E-0001 -1.005340E-0002
 -2.102932E+0000 -1.695590E+0000
  8.766452E-0001 -2.863727E+0000
 -1.236662E-0001  2.602765E+0000
  5.744492E-0001  3.410921E+0000
 -3.155782E+0000 -1.575045E-0001
 -6.825902E-0001  1.499535E+0000
  2.858310E+0000  1.444653E+0000
 -1.905359E+0000  2.198014E+0000
 -2.147507E+0000  4.189098E-0002
  1.754971E+0000 -2.868780E+0000
  8.717941E-0001  1.034085E+0000
  3.580774E-0001  1.919857E+0000
 -2.656896E+0000  3.413463E-0002
  1.330018E+0000 -3.308101E-0001
  1.377979E+0000  9.629452E-0001
 -7.929129E-0001  2.273457E+0000
  5.369438E-0001 -8.261582E-0001
 -1.375066E+0000  8.327853E-0001
  1.051715E+0000 -1.690881E+0000
 -4.618474E-0001  1.020764E+0000
 -1.964321E-0001 -6.227190E-0001
  1.758206E+0000 -1.167947E+0000
  1.750750E-0001  6.074246E-0001
 -1.102007E+0000  4.042590E-0001
 -1.779771E+0000 -2.840430E-0001
  3.155817E+0000 -9.226266E-0001
 -1.766015E+0000  3.538177E+0000
 -2.883700E-0001  2.027505E-0001
 -2.365751E+0000 -1.081793E+0000
  1.046567E+0000 -1.881496E+0000
  1.565691E+0000  8.023175E-0001
 -2.506819E+0000  2.062808E-0001
 -1.569163E+0000 -2.157226E+0000
  2.266431E+0000 -1.233340E+0000
 -1.913549E+0000  1.584723E+0000
  7.676954E-0001 -1.114811E+0000
  3.015467E-0001  3.440186E-0001
 -1.588242E+0000  1.887255E+0000
  1.519850E-0001 -1.427405E+0000
 -2.934426E-0001 -7.249951E-0001
  1.944816E+0000 -4.286269E-0001
 -1.409563E+0000  4.491860E+0000
  5.254040E-0001 -1.571339E+0000
  6.771847E-0002 -6.736211E-0001
  8.030248E-0001  7.701646E-0001
  2.748389E-0001  1.522399E+0000
 -2.073884E+0000 -3.364692E+0000
  3.121678E+0000 -8.273339E-0001
  1.470496E+0000  4.243645E+0000
 -4.320088E+0000 -1.544057E+0000
 -2.781226E-0001 -3.636058E+0000
  3.767499E+0000  3.120957E-0001
 -1.739855E+0000  7.295720E+0000
 -2.261204E+0000 -5.618543E-0001
 -3.312200E+0000 -5.702624E+0000
  6.374454E+0000  9.189778E-0001
  2.002564E-0001  3.831058E+0000
 -5.772414E+0000  1.653672E+0000
  1.815710E+0000 -5.179254E+0000
  1.735085E+0000  9.681620E-0001
  2.366721E+0000  5.234812E+0000
 -4.734759E+0000 -1.020489E+0000
 -1.524825E+0000 -6.077481E+0000
  6.065930E+0000 -1.503300E-0002
 -1.130623E+0000  7.090452E+0000
 -4.064614E+0000 -7.095228E-0001
  1.122197E+0000 -5.492479E+0000
  3.221002E+0000  1.183994E+0000
 -1.187045E+0000  4.867674E+0000
 -5.014826E+0000 -8.305805E-0001
  3.770337E+0000 -4.242065E+0000
  2.851064E+0000  3.907405E+0000
 -1.443845E+0000  4.074797E+0000
 -2.530838E+0000 -1.506437E+0000
  1.773958E+0000 -3.158197E+0000
  1.646885E+0000  2.125310E+0000
 -1.943415E+0000  2.150751E+0000
 -1.042544E+0000 -2.873811E+0000
 -8.025986E-0001 -2.576782E+0000
  1.753629E+0000  2.179270E+0000
 -2.303392E-0001  1.560616E+0000
 -3.930970E+0000  5.704895E-0001
  8.058664E-0001 -5.901852E+0000
  1.583297E+0000  1.944878E+0000
 -6.305933E-0001  3.321830E+0000
 -4.467499E+0000 -4.949797E-0001
  1.302922E+0000 -4.224251E+0000
  4.893216E+0000  6.131330E-0001
 -1.754036E+0000  6.732167E+0000
 -2.568100E+0000 -4.065649E-0001
 -1.320775E+0000 -3.002322E+0000
  7.905851E+0000 -2.255761E+0000
 -3.239451E+0000  4.392487E+0000
 -4.841725E-0001 -3.860039E-0001
 -1.882346E+0000 -4.998243E+0000
  3.814884E+0000  9.837213E-0001
  2.025045E+0000  3.346941E+0000
 -5.596134E+0000  9.697889E-0001
  3.133445E-0001 -5.138932E+0000
 -4.250273E-0001 -2.207454E+0000
  4.859876E+0000  1.964239E+0000
 -3.383797E+0000  2.653335E+0000
 -3.241095E+0000 -1.448868E+0000
  2.404829E+0000 -5.534670E+0000
  9.399031E-0001  2.998617E+0000
 -2.085698E+0000  3.390014E+0000
 -2.623066E+0000 -3.015322E+0000
 -6.244210E-0001 -1.418058E+0000
  2.369284E+0000 -5.317101E-0001
  1.359430E+0000  1.756465E+0000
 -4.803950E+0000  6.164833E-0001
  1.502511E+0000 -4.650872E+0000
  1.080318E+0000  4.738026E-0001
 -1.548820E-0001  1.681548E+0000
 -1.665013E+0000 -1.696086E+0000
  1.349365E+0000 -2.347270E+0000
  2.939148E-0001  7.938593E-0001
  3.206934E+0000  2.475770E+0000
 -3.887654E+0000 -1.448284E+0000
 -4.351123E-0001 -3.912355E+0000
  4.298365E+0000 -8.771688E-0001
  6.598724E-0001  3.572811E+0000
 -2.223238E+0000 -9.745625E-0001
  6.517490E-0001 -2.168886E+0000
  5.029022E-0001 -8.860073E-0001
  1.233319E+0000  2.454586E+0000
 -3.054494E-0001  1.318319E+0000
 -2.228521E+0000 -1.533103E+0000
  1.653968E+0000 -2.172297E+0000
  2.978700E-0001  7.649975E-0001
  1.194447E-0001  1.416879E-0001
 -2.141728E-0001  1.457417E+0000
  1.093093E+0000 -1.295573E+0000
 -1.657486E+0000  1.171578E+0000
  2.142384E+0000 -2.478191E-0001
  3.564254E-0003 -9.315732E-0001
  6.755557E-0001  1.366919E+0000
  8.699415E-0001 -6.517193E-0001
 -1.039366E+0000  9.089821E-0001
  3.998689E-0001  1.975092E-0001
 -2.631477E+0000 -3.514336E+0000
  2.531082E+0000  1.616753E+0000
  2.146669E+0000  3.307769E-0001
 -4.034590E+0000 -2.469928E+0000
  7.761696E-0001 -2.687264E+0000
  1.597189E+0000 -1.351244E+0000
  3.136192E-0001  3.948512E+0000
 -2.383829E+0000 -5.888196E-0001
  1.448642E+0000 -2.242735E+0000
  2.709731E+0000  5.393487E-0001
 -7.192097E-0001  2.072794E+0000
 -1.367402E+0000  1.021844E+0000
  1.042068E-0001  1.100186E+0000
  2.563607E+0000 -1.415156E+0000
 -2.022514E-0001 -2.334222E-0001
  7.703281E-0001  1.616388E+0000
 -1.615098E+0000  6.462616E-0001
  2.304638E+0000 -6.867477E-0001
 -1.309293E+0000  7.625113E-0001
 -2.706953E+0000  2.985407E-0001
  1.528392E+0000 -2.201831E+0000
 -5.562488E-0001  1.945004E+0000
 -1.069126E-0001  2.052366E-0001
 -9.714734E-0001 -1.726179E-0001
  2.010743E+0000 -2.060093E+0000
 -1.119982E+0000  8.688973E-0001
 -1.322498E+0000  2.846821E-0001
 -3.683280E-0001  5.377435E-0002
  1.626306E-0001  4.426714E-0001
  1.154834E-0001  2.479653E-0001
  4.952583E-0001 -1.836003E+0000
 -1.515712E+0000  5.082860E-0001
  2.269656E+0000 -3.610779E-0001
  6.483895E-0001 -3.659963E-0001
 -2.079257E+0000  2.754082E+0000
  1.860051E+0000 -9.254697E-0001
  2.512251E-0001 -2.240372E+0000
  1.345107E+0000  3.458714E+0000
  1.905421E+0000 -2.316987E+0000
 -3.588286E+0000  1.131255E+0000
  2.806706E+0000 -2.543571E+0000
  9.190378E-0001  2.610537E-0001
  1.077702E+0000  2.297018E+0000
 -1.490022E+0000 -5.997887E-0001
  3.951977E-0001 -1.076965E+0000
  1.010030E+0000  1.437738E+0000
 -3.888511E+0000  2.622265E+0000
 -1.107120E+0000 -2.986472E+0000
  7.747474E-0001 -2.438691E+0000
  4.074348E+0000  3.139920E+0000
 -2.507058E+0000  4.898344E+0000
 -3.102807E+0000 -4.131101E+0000
  1.844156E+0000 -7.650688E-0001
  2.048072E+0000  1.876135E+0000
 -5.274172E+0000  4.024521E-0001
 -5.857905E-0001 -2.032659E+0000
  2.136869E+0000  4.289267E-0001
 -2.371109E+0000  1.011113E+0000
 -6.573019E-0001 -7.534376E-0001
  2.099810E+0000 -2.199786E+0000
  3.571661E-0001  1.492302E+0000
  9.733026E-0001  2.020050E-0001
 -2.058576E+0000 -1.988935E+0000
  1.343371E+0000 -1.802514E+0000
 -6.020870E-0001  1.536883E+0000
 -1.544880E+0000 -6.811268E-0001
  4.966359E-0001 -3.473647E+0000
  1.391670E+0000 -1.762493E+0000
  6.378643E-0001  2.277713E+0000
  8.521734E-0001  6.071033E-0001
 -2.806128E+0000 -2.887546E-0001
  3.182671E+0000 -1.232034E+0000
 -1.350157E+0000  3.152856E-0001
  3.655610E-0003 -1.743943E+0000
 -1.705555E+0000  1.193976E+0000
  2.114908E+0000  4.128146E-0001
 -3.917014E+0000 -9.698199E-0001
  1.148979E+0000 -1.015010E+0000
  1.087988E+0000  7.512072E-0001
 -4.206435E+0000  1.219784E-0001
  7.506308E-0001 -2.549648E+0000
 -2.564150E-0001 -1.524107E+0000
  8.753932E-0001  9.209850E-0001
 -3.877715E+0000 -3.199979E-0001
  1.729177E-0002 -1.909586E+0000
  8.135617E-0001 -2.271360E-0002
 -1.951465E-0001  1.257483E+0000
 -1.471120E+0000 -1.256690E-0001
  1.925165E-0001 -2.594809E+0000
  8.156038E-0001  2.373532E+0000
  1.838009E+0000  8.505555E-0001
 -9.523035E-0001  3.475868E+0000
 -1.141962E+0000 -3.401615E-0001
  6.143091E-0001  1.002642E+0000
 -4.472386E-0001  2.858845E+0000
 -1.475364E+0000 -9.120985E-0001
  6.656868E-0001  5.728607E-0001
  1.131959E+0000  2.435394E+0000
 -1.147455E+0000  1.133653E+0000
 -1.286457E+0000 -1.139746E+0000
  4.225495E-0001 -1.069813E+0000
  2.541469E+0000 -2.526394E-0001
  3.566461E-0002  1.167622E+0000
 -6.775590E-0001 -1.797791E+0000
 -9.367990E-0001 -1.045608E+0000
  1.380430E+0000  6.888162E-0001
 -1.153583E+0000 -6.091959E-0002
 -1.341897E-0001 -1.822566E+0000
  5.390650E-0001 -2.059809E+0000
  1.067020E+0000  1.156252E+0000
 -2.743770E-0001  2.004656E+0000
 -1.782953E+0000 -3.374568E+0000
  4.738635E-0001 -1.364322E+0000
  3.336143E+0000  3.602733E+0000
 -2.149705E+0000  4.243186E+0000
 -4.460754E+0000 -3.659664E+0000
  2.074626E+0000 -3.156236E+0000
  5.167853E+0000 -5.468916E-0003
 -3.593169E+0000  2.392886E+0000
 -2.196532E+0000  6.904822E-0001
  4.304248E-0001 -2.508566E+0000
  6.265809E-0001 -1.333859E+0000
  4.373992E-0001  1.615950E-0001
  1.059724E+0000  6.911862E-0001
 -4.908389E-0001 -3.384406E-0001
  6.127016E-0001 -3.290136E+0000
  1.033331E+0000  8.504302E-0001
 -2.039090E+0000  1.142520E+0000
 -1.580577E-0001 -7.631754E-0001
  1.777863E+0000 -3.208559E+0000
  2.289703E+0000  1.643308E+0000
  2.582904E-0001  3.556959E+0000
 -2.815923E+0000 -3.870637E+0000
  2.443479E+0000 -2.218157E+0000
  2.827394E+0000 -4.665921E-0001
 -4.007198E-0001  1.484532E+0000
 -3.741539E+0000  8.022736E-0001
  1.390434E+0000 -2.779409E+0000
  3.898650E-0001 -1.227624E-0001
  2.296276E-0001  8.090247E-0001
  4.511412E-0001 -2.279260E+0000
 -4.063580E-0001 -2.493163E+0000
  4.661180E-0001  1.378806E+0000
  6.889052E-0001  2.755819E+0000
  1.895240E+0000 -1.384277E+0000
 -5.895280E-0001  2.642622E-0001
  2.172484E+0000  5.706280E-0002
 -3.029228E+0000 -2.989655E-0001
 -2.928067E+0000  2.095463E+0000
  2.921270E+0000 -8.811416E-0001
 -3.777724E+0000 -8.771472E-0001
  1.826493E+0000 -3.367228E+0000
  1.953887E+0000  1.313643E+0000
 -1.789104E+0000  1.831710E+0000
 -2.984638E+0000 -3.368435E+0000
  1.926417E+0000 -1.287600E+0000
  1.252617E-0001  1.426901E-0002
  8.917002E-0001  1.351434E+0000
 -1.384287E+0000  7.807115E-0001
 -8.186678E-0001 -1.590929E-0001
 -8.331085E-0001  2.941730E-0002
  1.195927E+0000  1.608997E+0000
 -1.825041E+0000  2.491255E-0001
 -6.988793E-0001 -1.746864E+0000
  1.667736E+0000 -1.831743E+0000
 -6.305211E-0001  4.315567E-0001
 -1.499172E+0000 -1.258164E+0000
 -2.050646E+0000 -7.981071E-0001
  4.279309E+0000  1.801749E+0000
 -4.474605E+0000  1.807277E+0000
  6.740856E-0001 -2.080383E+0000
 -4.555075E-0002 -1.375267E+0000
  1.267192E+0000  1.765789E+0000
  1.999773E+0000 -7.280939E-0001
 -2.456889E+0000  3.758656E+0000
  2.063900E+0000 -2.091076E+0000
 -4.195181E+0000 -7.875794E-0001
  2.424605E+0000  4.207361E-0001
 -4.516890E-0001  3.638418E+0000
 -1.584629E+0000 -7.028352E-0001
  6.347674E-0001 -7.239952E-0001
  1.496387E+0000  1.131488E+0000
 -1.702281E+0000  2.159951E+0000
 -3.206283E+0000 -9.587832E-0001
  1.029007E+0000 -2.236961E+0000
  3.877441E+0000 -5.337198E-0001
 -8.906295E-0001  3.315620E+0000
 -1.871677E+0000  2.980902E+0000
 -1.314009E+0000 -4.425925E+0000
  1.824286E+0000  7.776563E-0002
  1.090712E+0000  1.711532E+0000
 -2.252873E+0000  2.077450E+0000
 -2.058789E+0000 -7.270854E-0002
  3.032778E+0000 -1.464186E+0000
 -5.350095E-0001  3.276435E+0000
 -3.789400E+0000 -5.563670E-0001
  2.185932E+0000 -1.628776E+0000
 -3.825582E-0001  1.826315E+0000
 -1.365038E+0000  3.125572E+0000
 -2.282352E-0002 -5.965120E-0001
 -8.362128E-0001 -3.259653E+0000
  3.182683E+0000 -3.015126E-0001
  1.612243E+0000  2.767477E+0000
 -2.508978E+0000  7.633912E-0001
 -1.892462E+0000 -2.899545E+0000
  3.439884E+0000 -6.780587E-0001
  1.727586E+0000  8.738962E-0001
 -2.635779E-0001  2.018247E+0000
 -2.372816E+0000 -9.301092E-0001
 -9.740360E-0001 -1.922169E+0000
  1.380066E-0001  3.308129E+0000
  3.007506E+0000  4.913309E-0001
 -4.570197E+0000  2.633132E+0000
  2.829330E+0000 -3.938990E+0000
  2.309202E+0000 -1.111214E+0000
  1.504355E-0001  3.389850E+0000
 -1.021693E+0000 -6.081242E-0001
 -8.372714E-0001 -1.074240E+0000
  5.265722E+0000 -3.552700E-0001
 -2.653705E+0000  5.084553E+0000
 -1.838164E+0000  7.508053E-0001
 -1.564768E+0000 -2.562370E+0000
  2.428279E+0000  4.580694E-0001
  2.445308E+0000  3.189838E+0000
 -3.471431E+0000  2.479084E+0000
 -1.120185E+0000 -3.218110E+0000
  1.614531E+0000 -6.693825E-0002
  1.118064E+0000  8.542357E-0001
 -8.354953E-0001 -6.851954E-0001
  1.359103E-0001 -7.317665E-0001
  3.414253E-0001 -5.058707E-0001
 -2.108508E-0001  2.354273E+0000
 -2.149397E-0001 -1.636296E+0000
 -1.844689E+0000 -1.317933E+0000
  3.495686E+0000 -1.220967E+0000
 -1.035376E+0000  1.058135E+0000
 -5.122495E-0001  2.682694E-0001
  6.886220E-0001 -3.149314E+0000
 -4.607816E-0001  1.126341E+0000
  2.138330E+0000  6.687221E-0001
 -2.531799E+0000 -2.127665E-0002
  1.725839E+0000 -4.361614E+0000
  1.755161E+0000  1.371159E+0000
 -7.487389E-0002  3.725356E+0000
 -2.483971E-0001  1.600938E+0000
 -1.689041E+0000 -3.475810E+0000
  2.149330E+0000 -1.639540E+0000
  1.448038E+0000  3.071100E+0000
  1.124913E+0000  7.483002E-0001
 -2.779473E+0000 -2.526598E+0000
  2.723901E+0000 -1.996190E+0000
  1.622782E+0000  1.203531E-0001
 -2.370518E+0000  2.364364E+0000
  1.647110E-0001 -1.132525E+0000
 -1.706744E-0001 -2.325365E+0000
  1.403442E+0000  2.064898E+0000
  6.549203E-0001  1.967566E+0000
 -1.663361E+0000 -2.207209E-0001
 -2.911488E+0000 -1.956264E+0000
  2.247203E+0000 -5.904778E-0001
 -7.751250E-0001  5.216166E+0000
 -4.523822E-0001 -1.528547E+0000
 -2.932644E+0000 -7.353774E-0001
  3.620305E+0000  2.242899E-0001
 -1.121323E+0000  1.821237E+0000
 -9.505125E-0001  8.634088E-0001
 -4.460786E-0001 -2.740811E+0000
  5.250503E-0001 -9.793807E-0001
  1.881376E+0000  1.191704E+0000
  6.094752E-0001  1.283217E+0000
 -1.788817E+0000 -1.292365E+0000
  2.280566E+0000 -3.182140E+0000
  3.266938E+0000  4.027176E-0001
 -1.196299E+0000  1.607501E+0000
  7.607572E-0001 -3.100440E+0000
 -1.117333E+0000 -6.410054E-0001
  3.590754E+0000  8.074403E-0001
 -1.295168E+0000  1.379997E+0000
  3.275477E-0003 -3.057613E-0001
 -4.406286E-0003 -1.015046E+0000
 -3.489465E-0001 -6.127878E-0001
  2.635393E+0000  8.059317E-0001
 -2.637926E+0000 -8.507119E-0001
 -1.805767E+0000 -3.230231E-0001
  3.246669E+0000 -2.400881E+0000
 -2.799704E+0000  1.277496E+0000
  1.438551E+0000  1.112463E+0000
 -1.531971E+0000  5.875733E-0001
 -4.578824E-0001 -2.161617E+0000
  2.280609E+0000 -5.218352E-0001
 -3.642425E+0000  1.641974E+0000
  3.693293E+0000 -1.944231E+0000
 -6.137513E-0001  1.513121E+0000
  1.334113E+0000  1.180393E+0000
 -3.388649E+0000  9.863008E-0002
  2.083619E-0001 -9.421337E-0001
  2.880232E+0000 -3.775407E+0000
  8.546475E-0001  4.022433E+0000
 -1.514909E+0000  7.204222E-0002
 -1.900196E+0000 -2.992463E+0000
  8.951022E-0001  1.593914E+0000
  2.029781E+0000  4.825548E-0001
 -7.236152E-0001 -9.870766E-0001
 -1.298588E+0000 -5.925139E-0001
  2.482791E+0000 -8.857240E-0001
 -1.899765E+0000  8.216827E-0001
  2.219550E+0000 -2.125090E+0000
 -2.132643E+0000  2.403976E+0000
  1.795856E+0000 -1.451824E+0000
 -8.944179E-0001 -5.134910E-0001
  9.404031E-0001 -1.370942E+0000
 -2.684509E-0001 -2.093986E-0001
  3.315126E-0001 -2.738170E-0001
 -9.525200E-0002  3.055175E-0002
  4.734984E-0001  3.072027E-0001
 -1.710108E+0000 -8.282052E-0001
  1.811598E+0000 -1.583823E+0000
  1.248050E+0000  1.645939E-0001
 -1.838719E+0000  7.413950E-0001
 -5.435683E-0001 -2.933041E+0000
  1.481136E+0000 -7.255436E-0001
  1.952725E+0000  2.267602E+0000
 -2.515047E+0000 -9.885825E-0002
 -2.378577E-0001 -1.573286E+0000
  1.955165E+0000 -1.894091E+0000
  7.348641E-0001  3.368922E+0000
 -1.394950E+0000 -3.851845E-0001
 -2.914682E+0000 -3.176290E+0000
  3.252037E+0000 -3.109129E+0000
  2.140089E+0000  3.233082E+0000
 -1.524454E+0000  3.986205E+0000
 -2.842717E+0000 -1.333234E+0000
  4.510259E-0001 -4.516597E+0000
  3.269070E+0000  1.384059E+0000
  1.445138E-0001  4.036493E+0000
 -5.628580E+0000 -1.870507E+0000
  2.211936E+0000 -4.931995E+0000
  2.041995E+0000 -1.207836E+0000
 -5.808517E-0001  4.997831E+0000
  7.739773E-0001  2.395503E-0001
 -4.544428E+0000 -1.679844E+0000
  3.729606E+0000 -2.980074E+0000
  5.881585E-0001  1.306037E+0000
 -2.094721E+0000  4.100906E+0000
 -2.086185E+0000 -3.166108E+0000
  2.252316E+0000 -1.404244E+0000
  2.961730E+0000  4.113824E-0001
 -3.759952E+0000  3.349429E+0000
  1.659755E-0001 -1.941353E+0000
  9.540837E-0001  4.015608E-0001
 -1.188836E+0000  1.020443E+0000
  4.143395E-0001 -1.745797E+0000
 -1.397818E+0000  3.149619E-0001
  3.660726E+0000 -1.470663E+0000
 -7.303731E-0002  1.735700E+0000
 -2.240868E+0000  3.264159E+0000
 -1.173874E-0002 -3.050554E+0000
  1.671838E+0000 -6.580995E-0001
 -6.576833E-0001  2.253438E+0000
 -7.745073E-0001  6.612439E-0002
 -3.561229E+0000 -1.079821E+0000
  4.231211E+0000 -4.479408E-0001
  8.244887E-0001  1.695023E+0000
 -1.761907E+0000  8.497807E-0002
 -1.772966E-0002 -2.950926E+0000
  7.618052E-0001  6.870964E-0001
 -7.440544E-0001  2.921679E-0001
  3.560897E-0001  1.547368E+0000
  1.696350E+0000 -1.917583E+0000
 -2.049911E+0000  7.113815E-0001
  2.072835E+0000  1.796614E-0001
 -1.545474E+0000 -8.465332E-0001
  1.649740E+0000  1.857429E+0000
  8.233739E-0001  1.508590E+0000
 -3.979099E-0001 -1.229134E+0000
 -5.121689E-0001 -6.642264E-0001
  1.481843E+0000  1.262468E+0000
 -2.877922E-0002 -1.369228E+0000
 -8.899138E-0001 -1.529718E+0000
  4.362340E-0001 -1.587791E+0000
  1.784929E+0000 -9.465191E-0002
 -4.759178E-0001 -2.454936E+0000
  1.725197E+0000 -1.606711E-0002
  2.173338E+0000  1.221415E+0000
 -2.790561E+0000  1.345167E+0000
  1.323329E+0000 -1.471682E+0000
  1.972153E+0000  5.760042E-0001
 -9.375902E-0001  2.088166E+0000
 -2.639027E+0000  3.850784E-0001
  9.583123E-0001 -2.757641E+0000
  3.063726E+0000  1.509344E+0000
 -1.624679E+0000  3.121578E+0000
 -2.956430E+0000 -2.327691E+0000
  7.948971E-0001 -9.042563E-0001
  4.402490E-0001  3.431954E+0000
 -8.528901E-0001 -3.946979E-0001
 -2.491250E+0000 -2.072451E+0000
  4.718465E-0001 -5.736884E-0001
  2.139667E+0000  1.340643E+0000
 -1.361780E+0000  2.193273E+0000
 -2.765873E+0000 -2.334072E+0000
  2.003133E+0000 -3.594678E+0000
  3.993687E+0000  1.352995E+0000
 -1.313948E+0000  4.017597E+0000
 -3.060590E+0000 -3.086375E-0001
 -1.690760E+0000 -4.388683E+0000
  5.346758E+0000  6.556386E-0001
 -3.921839E-0001  5.436389E+0000
 -4.706373E+0000 -1.658661E+0000
 -1.751561E-0001 -3.918809E+0000
  4.351403E+0000 -1.904287E+0000
 -2.607308E-0001  4.773086E+0000
 -2.154295E+0000  2.047997E+0000
 -2.043545E+0000 -4.592055E+0000
  4.057960E+0000 -1.471968E+0000
  1.309856E+0000  5.982394E+0000
 -3.308918E+0000  2.221262E+0000
 -4.057961E+0000 -4.020116E+0000
  4.583592E+0000 -9.308227E-0001
  1.699865E+0000  4.118438E+0000
 -6.499809E+0000  3.651478E+0000
 -2.772626E-0001 -3.959930E+0000
  2.383549E+0000 -4.885736E+0000
  4.332950E+0000  4.088657E+0000
 -3.237832E+0000  2.808094E+0000
 -3.282908E+0000 -4.493920E+0000
  7.006968E+0000 -1.731901E+0000
  1.612030E+0000  5.672546E+0000
 -3.256844E+0000  1.131682E+0000
  1.026459E+0000 -5.891458E+0000
  3.436552E+0000  9.412102E-0001
  2.071182E+0000  4.231980E+0000
 -1.991062E+0000  1.022520E+0000
 -2.500101E+0000 -1.255516E+0000
  3.532819E+0000 -4.980395E-0001
 -6.223007E-0001  4.411158E+0000
 -1.576447E+0000 -1.235690E+0000
  5.609983E-0003 -5.223466E+0000
  9.076946E-0001  1.439757E+0000
  2.969005E+0000  2.419210E+0000
 -6.541789E+0000  1.482464E+0000
  4.254107E+0000 -3.273265E+0000
  2.122724E+0000  3.898269E+0000
 -9.438961E-0001  1.676203E+0000
 -1.901237E+0000 -3.259751E+0000
  2.427667E+0000 -2.051699E+0000
 -1.271972E+0000  4.677333E+0000
 -3.246016E-0001 -2.929483E+0000
 -2.528382E+0000 -1.746930E+0000
  5.004583E+0000 -1.353920E+0000
 -5.897964E-0001  4.708782E-0002
 -2.594013E+0000  5.313537E-0001
  3.475063E+0000 -1.546831E+0000
  3.347733E-0001 -2.529484E-0001
 -2.448850E-0001  1.529414E+0000
  4.192790E-0001 -1.008318E+0000
 -1.038862E+0000 -7.985163E-0002
  8.819369E-0001  2.727694E-0001
  1.214963E-0001  1.157492E+0000
 -2.870828E+0000  8.551721E-0001
  1.386860E+0000  1.676208E-0001
  8.191553E-0001  2.373593E+0000
 -1.216963E+0000  1.107152E-0001
  4.729914E-0001 -2.242054E+0000
 -1.694075E-0001  8.184061E-0003
  2.487662E+0000  9.603639E-0001
 -1.197142E+0000  2.544157E+0000
 -1.864566E+0000 -2.197442E+0000
  2.341182E+0000 -1.741382E+0000
  1.937024E+0000  4.233696E+0000
 -1.344631E+0000  3.933896E-0001
 -9.495982E-0001 -3.775074E+0000
  2.771966E+0000 -3.300080E+0000
  3.088686E+0000  3.423972E+0000
 -3.190116E+0000  8.454130E-0001
 -2.515279E-0001 -4.771886E+0000
  2.365393E+0000 -1.653671E+0000
  2.429008E+0000  4.348971E+0000
 -2.657202E+0000  1.148913E+0000
 -2.102420E+0000 -2.670829E+0000
  3.809503E+0000 -2.889586E+0000
  2.158857E+0000  1.063437E+0000
 -1.796643E+0000  3.341750E+0000
 -2.899785E+0000 -4.676436E+0000
  3.120685E+0000 -2.773367E+0000
  3.954517E+0000  1.955936E+0000
 -1.965487E+0000  2.348101E+0000
 -3.356642E+0000 -3.554486E+0000
 -2.080364E-0002 -3.449231E+0000
  6.128597E+0000  1.115524E-0001
 -1.905990E+0000  3.918529E+0000
 -1.170786E+0000  1.232392E+0000
 -1.773278E+0000 -3.252788E+0000
  1.990969E+0000 -1.274592E+0000
  2.935746E-0001  3.075080E+0000
 -2.269857E+0000  2.802617E-0001
  1.376359E+0000 -1.092589E+0000
 -1.027581E+0000  1.113670E+0000
  9.421998E-0001 -4.928217E-0002
 -2.684025E+0000 -1.755602E+0000
  6.503654E-0001 -3.748075E+0000
  1.374772E+0000  3.333775E+0000
  4.319649E-0001  1.312730E+0000
 -3.999756E+0000  6.092253E-0001
  4.228977E-0001 -2.868886E+0000
  1.654226E+0000  1.147482E+0000
  2.179684E+0000  4.922700E+0000
 -5.438896E+0000  4.681482E-0001
  3.451882E-0001 -5.956031E+0000
  5.116892E+0000  1.436170E-0001
  3.720570E-0001  8.788173E+0000
 -6.165595E+0000 -1.007792E-0001
 -1.985354E+0000 -6.395688E+0000
  5.692036E+0000  1.263126E-0001
 -1.272525E+0000  4.784726E+0000
 -6.228216E+0000 -1.901768E+0000
  3.287420E+0000 -5.141052E+0000
  2.365239E+0000  3.231317E-0002
 -4.421284E-0001  4.466174E+0000
 -3.388553E+0000 -8.017452E-0001
 -1.404067E+0000 -5.211942E+0000
  5.492138E+0000 -1.651318E+0000
  2.398152E+0000  5.812359E+0000
 -3.975249E+0000  1.873794E+0000
 -1.687662E+0000 -4.193178E+0000
  4.064501E+0000 -2.866118E+0000
 -2.966450E-0001  3.467166E+0000
 -3.272609E+0000  6.750400E-0001
  9.517255E-0001 -3.294005E+0000
  7.075006E-0001  5.367818E-0001
 -3.799604E-0001  5.342455E-0001
 -1.887305E+0000 -7.037727E-0001
  1.551911E+0000 -9.898760E-0001
  7.643363E-0001  1.576736E+0000
 -8.222659E-0001  3.772784E+0000
 -4.178567E+0000  1.813458E+0000
  8.997613E-0001 -4.392705E+0000
  3.161575E+0000  1.501606E+0000
 -4.965204E-0001  2.715074E+0000
 -2.931700E+0000 -3.332305E+0000
  5.395936E-0002 -3.199708E+0000
  4.096450E+0000 -8.120579E-0001
 -1.130110E+0000  3.391060E+0000
 -1.771619E+0000 -1.435503E+0000
  1.541544E+0000 -1.171002E+0000
  2.844900E-0001  8.938062E-0001
 -9.891261E-0001  1.617327E+0000
 -1.934684E+0000 -1.193903E+0000
 -7.921947E-0001 -5.993102E-0001
  1.850584E+0000 -1.867540E-0001
 -1.909313E+0000  1.710322E+0000
  2.798605E-0001  2.471151E-0001
  7.498248E-0001  1.887287E+0000
 -1.915989E+0000  2.068935E+0000
 -1.335371E+0000 -1.162475E+0000
 -3.690418E-0001 -4.873743E+0000
  2.163223E+0000 -3.796070E-0001
  3.025920E+0000  7.526587E-0001
 -6.597161E-0001  7.303435E-0001
 -8.590834E-0001 -3.301156E+0000
  4.088658E+0000 -2.193140E+0000
  2.088653E+0000  1.822505E+0000
 -1.593347E+0000  1.930666E-0001
  1.424281E+0000 -1.029539E+0000
  5.074870E-0001  6.928618E-0001
 -2.879036E-0001  1.474428E+0000
 -2.184718E+0000 -1.373880E+0000
  1.927250E+0000 -1.089578E+0000
  1.470596E+0000  4.091162E+0000
  5.008610E-0001  7.677365E-0001
 -3.976066E-0001 -1.550699E-0001
 -7.037888E-0002 -5.429611E-0001
 -2.417887E-0001 -1.557225E+0000
 -8.164540E-0001  1.382520E+0000
  1.747207E+0000 -1.300583E+0000
 -2.334104E+0000  3.380330E-0001
  2.543022E+0000 -2.111004E-0001
  5.855226E-0001  2.594221E+0000
  5.606579E-0001 -7.632223E-0001
 -5.456830E-0001 -6.574410E-0001
  1.654276E+0000  4.661470E-0001
  9.960198E-0001  1.055263E+0000
 -1.929989E+0000  3.755586E-0001
  1.903830E+0000 -1.264139E+0000
 -1.357618E+0000  2.732332E+0000
  2.195440E-0001  7.653474E-0001
 -2.195334E+0000  2.111683E-0001
  1.642099E+0000 -4.917580E-0001
  8.192432E-0001 -5.883308E-0001
 -1.726926E+0000 -4.554294E-0001
  1.521681E+0000  4.698965E-0001
 -3.808936E-0001 -1.237497E+0000
 -8.228264E-0001 -1.472186E+0000
  1.665073E+0000  1.474632E+0000
  7.836738E-0001  1.239023E+0000
 -2.080667E-0001 -9.492151E-0001
 -1.399867E+0000 -4.828124E-0001
  9.307156E-0001  7.040640E-0002
  6.201072E-0001  1.405763E+0000
 -1.267422E-0001 -1.885773E+0000
 -1.350837E+0000 -2.349474E+0000
  2.442416E+0000 -6.563348E-0001
 -1.067611E+0000 -8.859404E-0001
  1.307940E+0000  2.656506E-0001
  2.796355E-0003  5.478062E-0001
  5.859475E-0001 -8.077964E-0001
 -1.577111E+0000  1.084943E+0000
  2.719235E+0000 -6.337396E-0001
 -2.587716E-0001  1.445618E+0000
  8.774177E-0001 -2.026396E+0000
 -1.184235E+0000  1.994284E+0000
  8.025747E-0001 -3.070741E-0001
 -2.149359E+0000 -1.374014E+0000
  2.400041E+0000 -4.416883E-0001
  5.762733E-0001  4.329289E+0000
 -2.685863E+0000 -5.424734E-0001
  1.577452E-0001 -2.266350E+0000
  7.226242E-0001  8.212986E-0001
  7.011960E-0001  2.254382E+0000
 -2.384096E+0000  9.304616E-0001
  2.342312E+0000 -2.006622E+0000
  2.077306E+0000  5.231752E-0001
  8.753624E-0001  4.143432E+0000
 -4.820610E-0001  1.501798E+0000
 -3.068841E+0000 -1.287361E+0000
  1.099448E+0000 -3.281220E+0000
  1.886399E-0001  1.933923E+0000
 -5.520571E-0001  2.433679E+0000
 -5.471386E-0001 -1.204540E+0000
 -2.738548E-0001  9.779623E-0001
  5.648648E-0001 -1.150899E+0000
 -9.015428E-0001 -7.443679E-0001
 -2.006122E-0001 -2.134415E+0000
  3.830002E-0002 -1.016675E+0000
  1.162610E+0000 -1.083755E-0001
 -6.936146E-0001  5.934793E-0001
  1.671043E+0000 -2.624902E+0000
 -1.401834E+0000  5.875499E-0001
 -9.419566E-0001 -1.272616E+0000
  5.296273E-0001 -2.057469E-0001
  1.811739E+0000  1.320512E+0000
  7.394469E-0001 -2.918405E+0000
 -2.097092E+0000 -1.846391E+0000
  3.059581E+0000  1.458123E-0002
  1.007302E-0001  2.076345E+0000
 -1.145065E+0000 -2.045907E+0000
 -1.747429E-0001 -2.371746E+0000
  1.073654E+0000  3.347207E+0000
  3.586066E-0001  3.134834E+0000
 -6.267338E+0000 -2.051748E+0000
  4.164510E+0000 -3.782530E+0000
 -1.262267E+0000  3.761647E+0000
  1.005756E+0000  1.767919E+0000
 -4.041421E+0000 -3.201430E-0001
  2.006997E+0000 -2.696612E+0000
  1.254158E+0000  1.976314E+0000
 -1.295029E+0000  3.309625E+0000
  6.368927E-0001  3.860608E-0001
 -1.124474E+0000 -1.183036E+0000
 -3.688915E-0001 -2.561703E+0000
  1.275089E+0000  2.597709E+0000
 -1.361130E+0000  9.244766E-0001
 -2.974566E+0000 -3.342085E+0000
  1.999186E+0000 -2.329645E+0000
  3.823960E+0000  2.683610E+0000
 -2.922136E+0000  2.576877E+0000
 -2.728273E+0000 -1.247871E+0000
 -4.482523E-0002 -2.154209E+0000
  2.268288E+0000  1.064306E-0002
 -3.648358E-0001  2.550424E+0000
 -3.224413E+0000 -2.001733E-0001
 -8.846195E-0001 -2.359590E+0000
  2.244664E+0000 -3.499631E+0000
  1.355749E+0000  2.623194E+0000
  5.537475E-0001  1.519035E+0000
 -3.407239E+0000  1.038474E+0000
  1.929775E+0000 -3.890797E+0000
  1.342168E+0000  5.639900E+0000
  8.931321E-0001  1.680415E+0000
 -4.057690E+0000 -3.169788E+0000
  2.986021E+0000 -2.235246E+0000
  1.677049E+0000  1.574589E+0000
 -1.316059E-0001  2.976222E+0000
 -2.313316E+0000 -2.739106E+0000
  5.820211E-0001 -3.048576E+0000
  2.438894E+0000  2.028170E+0000
 -1.408738E+0000  1.434299E+0000
 -3.150588E+0000  4.370559E-0002
  1.854752E+0000 -3.724223E+0000
  2.062118E+0000  3.626043E-0001
  1.181472E+0000  2.477418E+0000
 -1.396084E+0000  1.872523E+0000
 -6.928684E-0001 -1.658450E+0000
  2.380049E+0000  1.224139E+0000
 -4.387997E-0001  2.395504E+0000
 -1.732284E+0000 -1.961764E+0000
  9.258693E-0001 -1.194725E+0000
  1.652689E+0000  3.512649E-0002
 -1.299699E+0000  5.372425E-0001
 -3.396497E+0000  3.989075E+0000
 -1.804584E+0000 -2.594627E+0000
  1.714495E+0000 -1.746019E+0000
  1.857200E+0000 -4.821957E-0002
 -2.344567E+0000  2.336475E+0000
 -1.257395E+0000 -1.005449E+0000
  1.272506E+0000 -1.609815E+0000
  5.442579E-0001  2.540004E+0000
 -1.940849E+0000 -2.360892E-0001
 -2.120909E+0000  6.904221E-0001
  3.477435E-0001 -1.896906E+0000
  2.008816E+0000 -3.906543E-0001
  5.214526E-0001  3.441356E-0001
 -4.202519E-0001 -1.502984E+0000
  6.314915E-0001  2.384879E+0000
  2.174311E-0001  1.920119E-0001
 -2.109064E+0000  2.334545E+0000
  1.020858E+0000 -1.341130E+0000
 -8.430528E-0001  1.258427E+0000
 -4.329134E-0001  2.124388E+0000
 -3.745140E+0000  1.677818E+0000
  1.282252E+0000 -2.523775E+0000
  1.268602E+0000 -4.391862E-0001
 -5.675862E-0001  1.619135E+0000
 -9.315420E-0001 -7.354560E-0001
 -1.307966E+0000 -3.528379E+0000
  2.492232E+0000  3.134291E+0000
 -1.037637E+0000  3.525291E+0000
 -2.480705E+0000 -1.204170E+0000
  5.755597E-0001 -4.372591E+0000
  1.525443E+0000  2.257861E+0000
 -1.102756E+0000  2.510370E+0000
 -4.712167E+0000 -1.982338E+0000
  6.867246E-0001 -1.902398E+0000
  4.306630E+0000  6.882550E-0001
 -2.818447E+0000  5.721752E-0001
 -2.871235E+0000 -1.514548E+0000
  2.044956E+0000 -1.588743E+0000
 -6.174276E-0001 -3.111027E-0001
 -4.978598E-0001  2.400865E+0000
  3.254461E-0001 -7.659715E-0001
 -1.037436E+0000 -4.565668E-0001
  3.521382E+0000  5.237244E-0001
 -2.060188E+0000  2.759896E+0000
 -7.996800E-0001  9.137789E-0001
  9.545114E-0001 -4.013793E+0000
  1.532770E+0000  7.245015E-0001
 -4.162816E-0001  1.520938E+0000
  8.270516E-0001 -1.087953E+0000
  3.675121E-0001  1.697737E-0001
  4.184563E-0001  2.469927E+0000
  7.578169E-0002  1.587719E+0000
  2.143843E+0000 -1.165520E+0000
 -3.474965E+0000  8.612624E-0001
  8.268639E-0001  1.096788E+0000
 -2.324029E-0001 -1.580311E+0000
 -1.484589E+0000 -4.916162E-0001
 -4.260105E-0001  1.834006E+0000
 -1.223305E+0000  7.416224E-0002
  2.494140E+0000 -9.959651E-0001
  1.367343E-0001  1.828113E+0000
 -2.107340E+0000  1.748638E+0000
 -1.646012E+0000 -3.806334E+0000
  1.246106E+0000 -2.322613E+0000
  3.437308E+0000  2.185247E+0000
 -2.617249E+0000  3.192613E-0001
 -2.999581E-0001 -3.383027E+0000
  7.446414E-0001 -1.131351E+0000
  2.809221E-0001  1.357664E+0000
 -2.137837E+0000 -8.550790E-0002
  7.461097E-0001  8.394360E-0001
 -2.267789E-0001 -2.383484E-0001
 -1.103276E+0000 -8.412840E-0001
  3.139756E+0000 -1.502403E+0000
 -2.448551E+0000  4.364851E+0000
 -2.035637E+0000 -2.614356E-0001
  1.556861E-0001 -2.076254E+0000
  2.900855E+0000 -1.660205E+0000
  1.796038E+0000  5.243978E-0001
 -9.693831E-0001  1.832293E+0000
 -2.944859E-0001  4.134242E-0001
 -1.900019E+0000  3.729284E-0002
  3.792519E+0000  5.089985E-0001
  6.519028E-0001  9.976868E-0001
 -4.031582E+0000  1.731012E+0000
  2.247750E+0000 -4.424771E+0000
  1.296153E+0000  1.961725E+0000
  3.045041E-0001  3.601413E+0000
 -4.056885E+0000 -5.137985E-0001
  1.858854E+0000 -4.379173E+0000
  5.852521E-0001  1.432576E+0000
  1.385649E+0000  2.191497E+0000
 -1.364014E+0000 -9.059077E-0001
  4.842760E-0001 -2.690156E+0000
  3.400150E+0000 -2.686800E-0001
 -1.796726E+0000  2.943663E+0000
  1.836891E-0001 -2.589408E+0000
 -5.347351E-0001 -4.002475E+0000
  1.004177E+0000  5.808769E-0001
  1.512217E+0000  3.205307E+0000
 -4.773980E+0000  1.015871E+0000
  8.365692E-0001 -5.307036E+0000
  2.538143E+0000 -8.739583E-0001
 -1.688231E+0000  2.125958E+0000
 -2.226806E+0000  5.522860E-0001
  2.962319E+0000 -1.744829E+0000
  3.716143E-0001  2.105883E+0000
 -1.132146E+0000 -7.466382E-0002
 -3.610456E-0002 -1.652526E+0000
  2.003839E+0000 -2.668253E+0000
  1.760834E+0000  3.121172E+0000
 -2.975338E+0000  3.571112E+0000
 -6.025927E-0002 -4.502880E+0000
  2.768572E+0000 -6.786926E-0001
 -1.095500E+0000  3.610466E+0000
  3.484943E-0001 -1.033343E-0001
 -1.653012E+0000 -3.122074E+0000
  2.739051E+0000  8.017169E-0002
 -1.032151E+0000  2.470340E+0000
  3.764983E-0001 -5.952655E-0001
 -1.760775E+0000 -2.493247E+0000
  1.775067E+0000 -1.360411E+0000
  1.545165E-0001  1.389581E+0000
 -2.723704E+0000  2.468901E+0000
 -1.353808E+0000 -1.953613E+0000
  1.696480E+0000 -4.785406E-0002
  9.524950E-0001  1.219477E+0000
 -1.829229E+0000  6.395180E-0001
 -6.778500E-0001 -1.804963E+0000
 -6.187400E-0002 -4.991958E-0001
  1.911709E+0000  1.688457E+0000
 -5.754796E-0001  1.865438E+0000
 -8.097626E-0001  9.142037E-0001
 -1.224301E+0000 -8.963838E-0001
  1.777840E+0000 -3.026633E-0001
  3.837953E+0000 -8.002660E-0001
 -3.743598E+0000  2.204106E+0000
  1.146812E+0000 -1.387087E+0000
 -1.974352E+0000 -1.095287E+0000
  1.253208E+0000 -5.576087E-0001
 -2.576532E-0001  3.885826E+0000
 -1.639578E+0000  1.056364E-0001
 -2.499130E-0001 -1.654827E+0000
  1.770924E+0000  2.414927E-0001
 -1.654661E+0000  2.350956E+0000
 -5.662315E-0002 -3.495367E+0000
  1.441941E+0000 -2.814199E+0000
  2.958151E+0000  1.696807E+0000
  2.307944E-0001  2.636807E+0000
 -3.577088E+0000  6.499110E-0001
  2.671807E+0000 -1.717535E+0000
  1.561733E-0001  1.300583E+0000
 -2.782100E+0000  2.703589E+0000
 -4.644974E-0001 -1.737704E+0000
  2.261583E+0000 -9.221601E-0001
 -1.459550E+0000  1.192183E+0000
  1.457959E+0000 -2.267133E+0000
  4.164239E-0001  9.166009E-0001
  1.402171E+0000 -3.688094E-0001
 -2.118706E+0000  7.805314E-0001
  2.802261E-0001 -2.410905E+0000
  9.169428E-0002 -7.667223E-0001
  3.682044E+0000  7.136024E-0001
 -3.627182E+0000 -9.103743E-0001
  9.010154E-0001 -2.738113E+0000
  2.421309E+0000  2.045935E+0000
 -3.194634E-0001  1.438585E+0000
 -3.972280E+0000 -2.889723E-0001
  1.849893E+0000 -3.195726E+0000
  3.068058E+0000  1.042461E+0000
 -1.454619E+0000  3.319511E+0000
 -5.240525E+0000 -1.731038E+0000
  2.258488E+0000 -3.027849E+0000
  2.557182E+0000  3.526605E+0000
 -5.570074E-0001  4.553356E+0000
 -5.629494E+0000 -2.225809E+0000
  3.534923E+0000 -5.376534E+0000
  1.655056E+0000  5.139589E+0000
 -3.185494E-0001  4.261442E+0000
 -7.002613E+0000 -2.110949E+0000
  2.189670E+0000 -8.972789E+0000
  6.697625E+0000 -9.870764E-0001
 -6.663603E-0002  7.262189E+0000
 -3.305973E+0000 -2.831388E-0001
 -1.900495E+0000 -4.550464E+0000
  5.219522E+0000 -6.083138E-0001
  5.615287E-0002  5.193138E+0000
 -5.442274E+0000  3.224488E-0001
 -6.743061E-0001 -5.492454E+0000
  2.968554E+0000  2.209271E+0000
  2.455452E-0001  4.151335E+0000
 -3.038424E+0000 -4.621914E-0001
 -1.226357E-0001 -5.849261E+0000
  3.922315E-0001  4.457162E-0001
  3.983632E+0000  1.657420E+0000
 -3.069367E+0000  1.465559E+0000
  7.671755E-0001 -2.208706E+0000
  5.223665E-0001 -5.241998E-0001
  3.093855E+0000 -9.326690E-0002
 -1.846220E+0000  2.558944E+0000
 -3.133626E+0000  5.363903E-0001
  2.841374E-0001 -1.920758E+0000
 -8.436954E-0001 -7.267552E-0001
 -1.794857E-0001  1.676424E+0000
  1.046819E+0000 -7.840953E-0001
 -1.028786E+0000 -1.870056E+0000
  2.754985E+0000  5.371476E-0001
  6.798418E-0002  1.657728E+0000
 -4.205206E+0000  5.912191E-0001
  2.314828E+0000 -1.779530E+0000
  3.043130E+0000  9.144991E-0001
 -2.760295E+0000  2.550574E+0000
 -2.049055E+0000 -2.061991E+0000
  7.967285E-0001 -1.547034E+0000
  1.905198E+0000  1.201641E+0000
 -9.865116E-0001  3.944991E+0000
 -1.491253E+0000 -1.043267E+0000
 -8.163860E-0001 -2.437089E+0000
  3.778328E+0000  2.175793E+0000
 -3.108707E-0001  2.398713E+0000
 -3.940837E+0000 -2.361837E+0000
  3.153770E+0000 -2.884006E+0000
  2.783103E+0000  2.314752E+0000
  9.107969E-0001  3.554578E-0001
 -1.312342E+0000 -1.851974E+0000
  1.374014E+0000  2.398152E+0000
  8.538284E-0002  2.085547E+0000
 -3.985000E+0000  2.430224E+0000
  2.153445E+0000 -4.032320E+0000
  2.065624E-0001 -6.236739E-0002
  5.307817E-0001  2.138792E+0000
 -1.206930E+0000  6.103647E-0001
 -7.223460E-0001 -2.130529E+0000
  2.179839E+0000 -2.731628E+0000
  2.599620E+0000  3.264642E+0000
 -2.096524E+0000  2.264611E+0000
 -3.084390E+0000 -7.906435E-0001
  2.793421E+0000 -3.651305E+0000
  1.570939E+0000  3.838566E+0000
 -2.768402E+0000  2.199221E+0000
 -1.161786E+0000 -3.270423E+0000
 -8.218585E-0001 -1.965811E-0001
  2.070062E+0000  3.735781E+0000
 -7.875293E-0001  3.303395E+0000
 -2.383456E+0000 -1.342940E+0000
  2.253820E+0000 -1.623276E+0000
  2.005504E+0000  1.719594E+0000
 -2.909954E+0000  3.199648E+0000
 -1.236453E+0000 -2.871472E+0000
  2.495429E+0000 -8.419728E-0001
  2.270881E+0000  2.941432E+0000
 -3.092944E+0000  2.579805E+0000
 -5.031867E-0001 -3.431062E+0000
  4.605532E+0000 -1.896662E+0000
  9.900169E-0001  2.414588E+0000
 -2.080817E+0000  2.185656E+0000
  1.323731E+0000 -3.467221E+0000
  1.302459E+0000 -9.203461E-0001
  2.191093E+0000  1.632212E+0000
 -3.816123E+0000  3.947756E-0001
 -4.259146E-0002 -2.028654E-0001
  3.721956E+0000 -4.308467E-0001
 -1.594379E+0000  1.629022E+0000
 -5.762665E-0001 -5.059908E-0001
  9.323258E-0001 -2.608771E+0000
  7.796808E-0001  6.649851E-0001
  2.502311E+0000  3.568843E+0000
 -4.356582E+0000 -1.771868E+0000
 -9.420339E-0001 -2.041639E+0000
  3.015101E+0000 -1.132663E-0001
 -7.231867E-0001 -1.242103E-0001
 -1.966725E+0000 -2.147825E+0000
  2.980763E+0000 -8.246315E-0001
  9.339708E-0001  1.511585E+0000
 -3.552353E+0000  8.022638E-0001
  1.591928E+0000 -1.840124E+0000
  9.078562E-0001 -8.918922E-0001
  4.627072E-0001  1.451111E+0000
 -1.794127E+0000 -4.431124E-0001
  9.099055E-0001 -1.693501E+0000
  5.525663E-0001  2.289766E+0000
 -2.449509E+0000  3.384645E+0000
  8.995398E-0001 -1.110895E+0000
 -2.475794E-0001  5.147409E-0002
  9.711949E-0001 -7.259644E-0001
 -7.564642E-0001  4.860477E-0001
  8.164122E-0002  2.594932E+0000
  2.725700E-0001  2.058786E-0001
 -3.987234E+0000  3.704265E-0001
  4.973366E+0000 -2.471785E+0000
 -1.751472E-0001  4.078021E+0000
 -4.504007E-0001  1.749172E+0000
 -5.857417E+0000  1.147722E+0000
  4.936047E+0000 -6.567656E+0000
  8.888823E-0001  1.677579E+0000
 -1.502198E+0000  2.708280E+0000
 -2.543312E+0000 -2.655474E+0000
  1.219116E+0000 -5.274676E+0000
  2.311693E+0000  3.411830E+0000
 -3.339272E-0002  3.358660E+0000
 -3.129930E+0000 -2.715000E+0000
  4.614610E-0001 -1.581803E+0000
  3.178856E+0000  2.741152E+0000
 -3.539203E+0000 -1.397116E-0001
 -8.922458E-0001 -3.113793E+0000
  1.952131E+0000 -1.708921E+0000
 -1.454922E+0000  4.434232E+0000
 -8.228156E-0001 -1.644897E-0001
 -3.859434E+0000 -2.480807E+0000
  3.151806E+0000 -7.782819E-0001
 -2.337495E-0001  3.862864E+0000
 -3.014753E+0000  3.372425E-0001
  3.464021E-0001  2.096687E-0001
  1.704660E+0000  1.662291E+0000
 -6.330058E-0002  4.640807E-0001
 -2.551617E+0000 -9.498836E-0001
  3.154964E+0000 -5.490779E-0002
  6.372582E-0001  1.301856E+0000
 -1.174323E+0000  8.586405E-0001
 -4.529841E-0001 -2.953013E+0000
  3.395018E-0001 -1.085310E+0000
  3.115598E+0000 -3.796253E-0002
 -7.252747E-0001  2.991759E+0000
 -3.641248E+0000 -8.739483E-0001
  1.571333E+0000 -3.663444E+0000
  4.682431E-0001 -4.153760E-0001
  3.145681E+0000  5.568349E-0001
 -3.530650E+0000  1.414814E+0000
  1.383036E+0000 -2.612112E+0000
  5.701801E-0001  1.943353E+0000
 -3.524573E-0001  1.913991E+0000
 -3.666210E-0001  1.493126E-0001
  4.304636E-0001 -1.442772E+0000
  3.225434E-0001  3.106024E-0001
  1.319429E-0001  6.869625E-0001
 -1.282667E+0000 -1.198971E-0001
  7.997909E-0001 -1.876617E+0000
  2.668258E+0000  1.104970E+0000
 -3.143947E-0001  1.979334E+0000
 -8.097708E-0001 -1.080737E+0000
  8.992698E-0001 -1.086421E+0000
 -8.786665E-0002  6.899278E-0001
  1.109505E+0000  8.485929E-0001
 -3.195577E-0001  9.423068E-0002
  1.049522E-0001  1.546823E+0000
 -1.296313E+0000  1.679697E+0000
  1.536743E+0000 -3.392693E-0001
 -2.290478E+0000  1.626440E+0000
  1.233765E+0000 -2.457363E+0000
  1.633809E+0000  7.137812E-0001
  4.857349E-0001 -1.050748E+0000
 -2.804173E+0000  6.545207E-0001
  3.570143E+0000 -3.014631E+0000
  8.142883E-0001  2.277962E+0000
  1.136956E+0000  1.674892E+0000
 -1.301694E+0000  7.892561E-0001
 -5.282284E-0001 -1.447737E-0001
  1.766668E+0000 -8.783628E-0001
  2.063259E-0001  3.866602E+0000
 -1.274011E+0000  2.190247E-0001
 -2.891150E+0000 -3.262298E+0000
  3.568055E+0000 -2.160580E+0000
 -3.034650E+0000  4.893949E+0000
  5.493321E-0001 -2.132222E+0000
 -1.453117E+0000 -2.077680E+0000
  4.752683E-0001 -4.162809E-0001
  9.051543E-0001 -1.638686E+0000
 -3.187625E+0000  2.649509E+0000
 -1.148560E-0002 -1.111079E+0000
 -3.451845E-0001 -4.460610E-0001
  2.505595E-0001  4.851876E-0001
  3.915679E+0000 -2.642677E+0000
 -1.858441E+0000  9.854394E-0001
  7.863975E-0001 -1.177828E+0000
 -6.839538E-0001 -4.314708E-0001
 -9.734819E-0001  9.948239E-0001
  1.409658E+0000  9.408226E-0001
 -3.366093E+0000  1.336659E+0000
  3.621000E-0001 -3.579599E+0000
 -5.270054E-0001  4.809503E-0001
 -3.417679E+0000  1.455226E+0000
  1.621034E+0000  3.496398E-0001
 -9.057759E-0001  7.044498E-0001
  4.577670E-0002 -2.884564E+0000
  2.074066E+0000 -1.913052E-0001
 -1.212485E-0001  2.491390E+0000
 -1.361465E+0000 -4.591265E-0001
 -7.436369E-0001  4.747111E-0001
  2.717178E+0000 -4.542117E-0001
 -1.255349E-0001  1.197706E+0000
 -3.613294E-0001 -1.086049E+0000
 -1.077468E+0000 -3.189160E+0000
  4.163933E+0000  5.842512E-0002
  1.118977E+0000  3.287372E+0000
 -3.207973E+0000  2.062941E+0000
 -1.063477E+0000 -2.120766E+0000
  2.840566E+0000 -2.241351E+0000
  2.092142E+0000  6.321329E-0001
 -3.957155E+0000  1.880254E+0000
  1.305205E+0000 -2.808521E+0000
 -4.979588E-0001  2.027091E+0000
  3.667569E+0000  2.475061E+0000
 -2.094436E+0000  6.816285E-0001
 -1.017338E+0000 -4.316954E+0000
  3.119422E+0000 -4.313058E-0001
 -1.430807E+0000  2.316127E+0000
  5.230678E-0002 -1.333985E+0000
 -7.757900E-0002  5.309932E-0004
  2.201506E+0000  1.854665E+0000
 -7.887601E-0001  4.547438E-0001
  7.602480E-0001 -6.670857E-0001
  2.721003E-0002 -1.076634E+0000
 -6.287052E-0001  1.821704E+0000
  6.022684E-0001 -2.327605E+0000
  1.415001E+0000 -6.283090E-0001
 -1.666854E+0000  9.757923E-0001
  1.444722E+0000 -2.343566E+0000
  1.668025E+0000  1.120015E+0000
 -2.981576E-0001  2.458496E+0000
 -1.366360E+0000 -1.798101E+0000
 -1.082869E+0000 -1.934885E+0000
  2.501020E+0000 -2.718486E-0001
 -9.849081E-0001  1.403036E+0000
 -5.095383E-0001  7.216380E-0001
  6.902637E-0001 -1.787528E+0000
 -7.989899E-0001  1.333055E+0000
 -5.635582E-0001  7.618019E-0001
  1.015129E-0001 -1.188116E+0000
  1.590253E+0000  7.873084E-0001
  6.004061E-0001 -2.045310E-0001
 -2.378351E-0001  6.389154E-0001
 -3.054704E+0000 -4.363247E+0000
  3.130340E+0000  7.019477E-0001
  1.494911E+0000  2.411663E+0000
 -5.947624E+0000  2.110762E+0000
  3.474929E+0000 -4.868999E+0000
  2.117273E+0000 -2.058711E-0001
  5.856385E-0001  2.346680E+0000
 -3.406568E+0000 -9.397182E-0001
  8.507240E-0001 -3.841571E+0000
  3.519315E+0000  9.169196E-0001
 -2.389623E+0000  2.158420E+0000
 -1.197383E+0000 -3.917966E+0000
  6.901444E-0001 -1.461732E+0000
  3.223333E+0000 -4.342642E-0001
 -1.929427E+0000  1.294666E+0000
 -1.082228E+0000 -2.831883E+0000
 -8.402132E-0001  1.115228E+0000
  7.911989E-0001 -2.694567E+0000
  1.165127E+0000 -5.222539E-0001
 -6.931627E-0001  3.219974E+0000
 -5.886450E-0003 -1.461719E+0000
 -2.195201E+0000 -2.197165E+0000
  1.822030E+0000 -2.143516E+0000
  1.479393E+0000  1.092165E+0000
 -1.050136E+0000  9.251641E-0001
  1.949262E-0001 -1.317742E+0000
 -1.100603E+0000 -1.029567E+0000
  7.862596E-0001  1.281368E+0000
  5.258032E-0001  1.600478E+0000
 -6.268185E-0001 -1.127236E-0001
  1.180426E+0000  5.597999E-0001
  3.945831E-0001  1.308662E+0000
 -3.542214E+0000 -2.340418E-0001
  1.202110E+0000  1.619581E+0000
 -1.467022E+0000  2.221655E+0000
 -8.361126E-0001 -2.846814E+0000
 -1.719461E-0001 -5.418441E-0001
  3.914761E+0000 -2.474631E+0000
 -1.729082E+0000  2.631543E+0000
  1.491971E+0000 -9.502482E-0001
 -2.389657E+0000  1.472452E+0000
  1.849711E+0000  3.813061E-0001
 -4.282001E-0001 -3.469632E-0001
  4.189139E-0001 -7.183239E-0001
  1.729361E-0002  2.461682E+0000
 -2.529103E+0000  2.321021E+0000
 -2.962644E+0000  5.594891E-0003
  1.945098E+0000 -2.168573E+0000
 -1.073825E+0000  1.644698E+0000
  3.260064E+0000  2.584153E+0000
 -4.411731E+0000 -7.724729E-0001
  2.574380E+0000 -1.769100E+0000
  6.274829E-0001  1.179156E-0002
  8.811799E-0001  1.468808E+0000
 -2.471773E+0000  2.173644E+0000
 -4.072798E-0001 -1.247805E+0000
 -7.488734E-0001 -9.159823E-0002
  4.065915E-0001  3.383880E+0000
 -1.079162E+0000  2.247847E+0000
 -3.005125E+0000 -4.014141E+0000
  2.681976E+0000 -1.626894E+0000
  4.782118E-0001  4.187986E+0000
 -3.889937E+0000  1.476668E+0000
 -1.604908E+0000 -3.631972E+0000
  2.554512E+0000 -3.089176E+0000
  2.038323E+0000  6.309195E+0000
 -5.998445E+0000  1.980069E+0000
 -2.041474E+0000 -4.255307E+0000
  3.038393E+0000 -2.985668E-0001
  1.488803E+0000  4.627969E+0000
 -3.831789E+0000  1.647026E-0001
 -2.224778E+0000 -3.301821E+0000
  3.169876E+0000  1.242474E+0000
 -1.323352E+0000  4.598450E+0000
 -3.995657E+0000  2.059014E+0000
  2.376747E+0000 -4.569640E+0000
  3.059288E+0000  1.918261E+0000
 -4.138917E-0001  2.930388E+0000
 -1.874655E+0000 -4.201573E+0000
 -6.511484E-0001 -2.523648E+0000
  5.557777E+0000  1.105960E+0000
 -2.006642E+0000  4.049770E+0000
 -2.539005E+0000 -2.623227E+0000
  8.452638E-0003 -3.355646E+0000
  2.234005E+0000  4.080133E-0001
 -6.255894E-0001  4.747873E+0000
 -3.358176E+0000 -3.052117E+0000
  3.171797E+0000 -3.288729E+0000
  9.546165E-0001  1.824114E+0000
 -1.644680E+0000  1.905212E+0000
 -2.646319E+0000 -1.419732E+0000
 -6.556747E-0001 -5.356787E+0000
  3.917696E+0000  4.843515E+0000
  2.439075E-0001  4.014807E+0000
 -6.646604E+0000  5.162005E-0001
  5.148602E+0000 -5.057993E+0000
 -2.397344E-0001  7.858405E-0001
  1.258616E+0000  4.102261E+0000
 -1.937769E+0000  6.802363E-0001
 -1.849182E+0000 -1.987666E+0000
  1.514560E+0000 -4.882085E-0001
 -1.036372E+0000  1.588632E+0000
 -2.505074E+0000 -2.563134E+0000
  3.441850E+0000 -2.327937E-0001
  2.579761E+0000  9.050281E-0001
 -5.175227E+0000  1.902500E+0000
  3.465885E+0000 -1.470679E+0000
 -2.770731E+0000  7.315389E-0001
  4.062561E-0001  1.960326E+0000
  1.708442E+0000  2.343733E-0001
 -4.245872E+0000 -2.250969E+0000
  1.866552E+0000 -1.129263E+0000
  3.367469E+0000  4.023857E-0001
 -3.755317E+0000  3.147048E+0000
 -4.412169E-0001 -1.458461E-0001
  1.279951E+0000  5.199302E-0001
 -1.221331E+0000  2.164522E+0000
 -5.300757E-0001  1.083254E+0000
  3.138753E-0001 -2.387658E+0000
  5.585389E-0001  3.441644E-0001
  3.270763E+0000  2.850025E-0001
 -7.056415E-0001  2.881852E+0000
 -3.085720E+0000 -2.733379E+0000
  2.351505E+0000 -1.903753E+0000
  2.026425E+0000  8.792020E-0001
 -3.339906E+0000  1.631024E-0001
  1.313358E+0000 -6.372575E-0001
  6.082537E-0001 -1.623055E+0000
 -9.001516E-0001  1.786204E+0000
  1.871662E+0000 -6.072717E-0001
 -1.678778E+0000  9.515625E-0001
  1.175349E+0000 -5.857002E-0001
 -4.195649E-0001 -2.024536E+0000
  9.889773E-0001  3.356835E-0001
  1.195612E+0000 -3.782681E-0001
 -1.278681E-0001 -4.950001E-0001
 -1.814620E+0000 -1.946358E+0000
  2.166335E+0000  6.565231E-0002
 -6.696740E-0001  1.439340E+0000
 -3.543790E-0002 -7.178147E-0001
 -7.697651E-0001 -9.618970E-0001
  1.304484E+0000 -1.134488E-0001
 -7.451741E-0001  1.814898E+0000
 -3.444156E+0000 -1.347596E+0000
  2.109252E+0000 -2.818466E+0000
  9.295245E-0001  2.995426E+0000
 -8.800557E-0001  1.098382E+0000
 -2.639184E+0000 -1.319379E+0000
 -3.935826E-0001 -1.508650E+0000
  1.424913E+0000 -1.793595E+0000
 -1.658433E+0000  3.865673E+0000
  1.475176E+0000 -9.508323E-0004
 -5.954971E-0001 -9.217020E-0001
 -3.277129E-0001 -2.648390E+0000
  2.639585E+0000  3.515557E+0000
 -5.539964E-0001 -4.608730E-0002
 -3.229891E+0000 -2.797436E+0000
  1.513869E+0000 -7.508419E-0001
  3.356681E+0000  5.692027E-0001
 -4.649211E+0000  1.780643E+0000
  1.590307E+0000 -4.494411E+0000
  9.713736E-0001 -1.754866E-0001
  8.507332E-0001  4.242806E+0000
 -1.730118E+0000  4.292858E-0001
 -1.794400E+0000 -2.185982E+0000
 -3.482103E-0001 -8.765341E-0001
  3.496536E+0000  9.216461E-0001
  5.082086E-0003  8.110862E-0001
 -3.380333E+0000  6.926792E-0002
  1.479044E+0000 -1.574598E+0000
  2.456511E+0000 -3.263680E-0001
 -1.348235E+0000  1.627745E+0000
 -9.038056E-0001  8.523214E-0001
  5.490628E-0001 -1.388238E+0000
 -1.816984E+0000 -7.437286E-0001
  5.978923E-0001 -2.827448E+0000
 -1.377387E+0000 -7.965633E-0001
  8.193914E-0001  1.101710E+0000
  5.147961E-0001 -2.205535E+0000
  9.784551E-0001  5.664975E-0002
  6.042961E-0001  3.749535E-0001
 -8.511291E-0001 -2.125337E+0000
  1.433860E+0000 -1.322679E+0000
  8.972624E-0001 -8.101103E-0001
 -2.864431E+0000  1.134462E+0000
  7.422502E-0003 -1.381258E+0000
  1.198890E+0000  1.705604E+0000
 -3.814088E+0000 -4.707087E-0001
  1.713566E+0000 -2.038223E+0000
  7.455669E-0002  1.777710E+0000
 -2.228807E+0000  1.234083E+0000
 -5.503933E-0001 -2.032401E+0000
  1.238447E-0001 -8.385827E-0001
  3.559886E+0000  2.984043E+0000
 -7.143140E+0000  2.000980E+0000
 -7.021825E-0001 -3.579781E+0000
  4.140567E+0000 -1.582641E+0000
  1.487454E+0000  5.099411E+0000
 -7.061543E+0000  2.449424E+0000
 -2.710917E-0001 -7.931702E+0000
  5.383924E+0000 -8.319660E-0001
 -7.587727E-0002  6.497526E+0000
 -4.506279E+0000 -1.106139E+0000
 -2.178222E+0000 -4.908258E+0000
  6.249329E+0000 -1.468734E+0000
 -3.989114E-0001  6.839238E+0000
 -3.210031E+0000  1.094424E-0001
  7.216689E-0001 -5.293263E+0000
  2.902988E+0000 -1.991887E+0000
  2.087418E+0000  3.706687E+0000
 -3.954463E+0000  1.422921E+0000
 -1.070538E+0000 -3.557029E+0000
  3.952300E+0000 -2.952020E+0000
  1.470983E+0000  1.217571E+0000
 -3.581649E+0000  2.482445E+0000
  2.141948E-0001 -2.313761E+0000
  2.864621E+0000  8.374048E-0001
  1.344813E+0000  3.211763E+0000
 -4.138387E+0000  6.821269E-0002
  9.905832E-0001 -4.309184E+0000
  2.232189E+0000  5.202359E-0002
  2.344857E+0000  3.180126E+0000
 -2.467327E+0000 -6.693651E-0001
 -1.105657E+0000 -3.848826E+0000
  1.585516E+0000 -8.719485E-0001
  1.356785E+0000  4.923719E+0000
 -2.534644E+0000  1.041179E+0000
 -3.995367E+0000 -5.363341E+0000
  3.750289E+0000 -6.017246E-0001
  8.877963E-0001  2.399160E+0000
 -3.755679E+0000  9.639869E-0001
 -1.831481E-0001 -2.441582E+0000
  3.376945E+0000 -4.409242E-0001
  2.030871E+0000  9.305115E-0001
 -3.965704E+0000 -2.380506E+0000
  7.099848E-0001 -2.134983E+0000
  4.407295E+0000 -5.227406E-0001
 -1.964081E+0000  2.976980E+0000
 -3.785706E+0000  2.074146E+0000
  2.883432E-0001 -4.970865E+0000
  1.667594E+0000 -1.500385E+0000
  2.447769E+0000  3.625664E+0000
 -3.449650E+0000  6.743748E-0001
 -8.844893E-0001 -3.442216E+0000
  1.229355E+0000  4.077013E-0001
  6.171972E-0002  2.073597E+0000
  1.393710E+0000  1.467500E+0000
 -1.391920E+0000 -1.294686E+0000
  4.624926E-0001 -1.459975E+0000
  1.580223E+0000  2.279430E+0000
 -1.392167E+0000  4.126261E-0001
 -1.115961E+0000 -7.132799E-0001
  5.328755E-0001 -2.072506E+0000
 -5.328588E-0001  1.144187E+0000
  1.093995E+0000  9.495570E-0002
 -4.528793E+0000  1.440010E+0000
  4.899701E-0001 -1.923245E+0000
  2.863504E+0000  1.505907E-0001
  1.870600E+0000  2.123262E+0000
 -1.660273E+0000  7.623623E-0001
 -1.467159E-0001 -2.450266E+0000
  4.496930E-0001 -8.038559E-0001
  1.150140E+0000  1.409207E+0000
 -9.017976E-0001  1.298655E+0000
 -9.933431E-0001 -2.244240E+0000
  3.755066E-0001 -2.559320E+0000
  9.475186E-0001  1.853273E+0000
  6.008618E-0001  1.277638E+0000
 -9.207452E-0001 -6.586076E-0001
 -1.325767E+0000  4.643598E-0001
 -1.576020E+0000 -5.660307E-0001
 -1.835007E+0000 -1.457224E+0000
  3.384107E+0000 -3.987675E-0001
 -1.331158E+0000  5.365848E-0001
 -5.316422E-0002 -1.365897E+0000
 -1.770082E-0001 -1.299643E+0000
  1.377756E+0000  1.047836E+0000
 -3.944912E-0001 -1.159907E+0000
  4.023863E-0001  7.383853E-0001
  9.669452E-0001  2.225512E+0000
 -1.529729E+0000 -2.631449E-0001
  4.303128E-0003 -1.233506E+0000
  1.103344E+0000  1.377143E+0000
 -3.444244E+0000  2.273494E+0000
  6.872162E-0001 -2.967428E+0000
 -1.849379E+0000 -9.720623E-0001
  3.040060E+0000  1.768405E+0000
 -1.255643E+0000 -1.175593E-0001
 -5.722708E+0000 -2.000310E+0000
  5.563742E+0000 -4.796733E+0000
  1.332526E+0000  2.779591E+0000
 -1.509162E-0001  5.208854E+0000
 -2.467826E+0000 -2.163889E-0001
 -1.355058E+0000 -5.221300E+0000
  4.070633E+0000  1.679069E+0000
  7.432380E-0001  1.899865E+0000
 -3.357317E+0000 -1.656651E+0000
 -5.625592E-0001 -3.823434E+0000
  8.640049E-0001  7.151147E-0001
  2.056889E+0000  2.307270E+0000
 -3.384716E+0000  1.694518E+0000
 -7.440097E-0001 -2.411670E+0000
  9.869163E-0001  1.330458E+0000
  1.046838E+0000  2.924769E+0000
 -2.844241E+0000 -2.770685E-0001
  7.921114E-0001 -2.168417E+0000
  4.083902E-0001  1.266940E+0000
 -3.492612E-0001 -1.449776E+0000
  8.044680E-0001  4.142480E-0001
 -1.566315E-0001 -2.057667E+0000
  1.411798E+0000  5.761733E-0001
 -1.255916E+0000  1.727585E+0000
  7.939282E-0001 -1.692768E+0000
  3.071996E+0000 -6.910015E-0001
  4.092481E-0001  1.797876E+0000
 -2.718269E-0001 -3.426689E-0001
 -1.940580E+0000  2.060572E-0001
  1.278889E+0000 -2.331623E+0000
 -1.325318E+0000 -3.782374E-0002
  1.663322E+0000 -2.823642E-0001
  8.043930E-0001  1.971123E+0000
 -1.066887E+0000 -2.388720E-0001
 -1.101585E+0000 -2.736691E+0000
  1.689843E+0000  1.533667E+0000
 -8.154234E-0001  2.198856E+0000
 -1.608300E+0000 -3.157841E-0001
  2.445777E+0000 -2.629093E+0000
  1.331333E+0000  3.919783E+0000
  8.772121E-0002  1.519330E+0000
 -2.435613E+0000 -8.716050E-0001
 -5.555091E-0001 -2.241565E+0000
 -5.671623E-0001  1.917009E+0000
 -9.247420E-0001  1.720756E-0002
 -1.566548E+0000  2.664569E-0001
 -2.094894E-0001 -2.016066E+0000
  4.133304E-0001 -4.663555E-0001
  3.003796E+0000  8.248675E-0001
 -7.284494E-0002  1.786988E+0000
 -1.580927E+0000 -1.462904E+0000
  1.186108E-0001  2.438269E+0000
  8.345383E-0001 -1.830294E-0001
 -8.100194E-0001 -7.771108E-0001
  2.635777E-0002 -1.589802E+0000
  1.225249E+0000 -8.445097E-0001
 -2.191007E+0000  1.770194E+0000
  3.199675E-0001 -3.814640E+0000
  2.208960E+0000 -1.655675E+0000
  2.252800E+0000 -4.076595E-0001
 -3.927529E+0000  6.509828E-0001
  2.805288E+0000 -4.417783E+0000
 -9.249797E-0001  1.613292E-0001
  7.061613E-0001  1.112963E+0000
 -2.033183E+0000 -1.040863E+0000
 -1.120992E+0000 -1.255346E+0000
  1.840601E+0000  3.579930E-0002
 -1.405861E-0001  3.256190E+0000
 -9.885760E-0001 -5.476898E-0001
  9.110797E-0001 -3.037211E+0000
  2.526876E+0000  1.864327E+0000
 -5.896696E-0001  2.119542E+0000
 -2.449167E+0000 -1.960332E+0000
  6.377952E-0001 -4.980870E+0000
  4.953596E-0001  2.194372E+0000
  2.372842E+0000  3.405138E+0000
 -4.527119E+0000 -8.899199E-0001
  2.152206E+0000 -2.343138E+0000
  1.847546E+0000 -5.528704E-0001
 -1.604217E+0000  4.267210E+0000
 -8.611259E-0001 -9.975928E-0001
 -4.748304E-0001 -1.774563E+0000
  2.694311E+0000 -1.064860E+0000
  4.025577E-0001  1.194357E+0000
 -5.561620E-0001  6.206938E-0001
  3.174340E-0003 -1.278985E-0001
  1.447078E+0000 -1.022094E+0000
 -1.188120E+0000  3.147096E-0001
  7.833485E-0001  1.031010E+0000
 -2.185615E+0000  2.671870E-0001
  1.406849E-0001 -4.701154E-0001
  2.514475E+0000  2.081631E-0001
 -3.095763E+0000  3.611153E+0000
  8.909522E-0001  3.320287E-0002
  3.715694E-0001 -3.914672E+0000
  1.276190E+0000  1.220876E+0000
  1.025756E+0000  3.574389E+0000
 -4.933737E+0000  5.018122E-0001
  1.056033E+0000 -5.599762E+0000
  1.495715E+0000  3.025451E+0000
  3.530922E+0000  4.647713E+0000
 -3.105927E+0000  2.468666E+0000
 -5.026889E+0000 -3.152439E+0000
  8.597349E+0000 -5.675350E+0000
 -3.894657E-0001  6.525451E+0000
 -1.622722E+0000  2.251578E+0000
 -5.470667E+0000 -3.364148E+0000
  7.255831E+0000 -2.051151E+0000
  1.137866E-0001  5.141917E+0000
 -5.129362E+0000  3.760346E+0000
 -1.215373E+0000 -4.532450E+0000
  1.867856E+0000 -2.035480E+0000
  4.317386E+0000  1.122418E+0000
 -4.626827E+0000  6.259719E-0001
 -2.722154E-0001 -2.956778E+0000
  5.456740E-0001 -1.859575E+0000
  2.703764E+0000  2.097138E+0000
 -2.375615E+0000  1.946198E-0001
 -2.253247E+0000 -2.542292E+0000
  1.180416E+0000 -2.706785E+0000
  2.931697E+0000  1.230273E+0000
 -2.689817E+0000  7.751365E-0001
 -9.750077E-0001 -2.035333E+0000
  1.587514E+0000 -7.675962E-0001
  5.917831E-0001  1.870163E+0000
 -2.254389E+0000  2.881663E-0001
  8.436253E-0001 -2.320805E+0000
  2.570242E+0000  1.598225E+0000
 -2.702110E+0000  9.473534E-0002
  4.669087E-0001 -1.420007E+0000
  2.096171E+0000 -2.346554E-0001
  4.111433E-0001  2.052006E+0000
 -2.669901E+0000 -9.619985E-0001
  2.833089E+0000 -2.090111E+0000
 -2.630709E+0000  3.804813E-0002
  2.873061E+0000  1.319792E+0000
  1.963966E+0000  2.559051E-0001
 -2.371937E+0000 -2.960686E-0001
  2.058024E-0001  1.951182E+0000
 -1.037710E+0000  1.860501E+0000
 -2.887256E-0001 -2.331569E+0000
  3.074438E+0000 -1.597869E-0001
  2.163525E+0000 -1.344570E+0000
 -7.362417E-0001  2.039964E-0001
  1.117245E+0000 -3.980643E-0001
  1.772842E+0000 -1.202995E+0000
  1.626780E+0000  1.890007E+0000
 -1.778653E+0000  8.708026E-0001
 -2.274337E+0000 -8.151370E-0001
  1.375785E+0000  8.668670E-0001
 -2.084393E-0001  4.109657E-0001
 -1.742622E+0000  7.343102E-0001
  3.101530E+0000 -2.583751E+0000
  7.504232E-0001  1.962404E+0000
 -1.783454E+0000  1.282932E+0000
 -2.138329E+0000 -1.522758E+0000
  3.235365E-0001 -1.800110E+0000
  1.508097E+0000  1.967342E+0000
 -6.433932E-0001  1.643980E+0000
  6.207211E-0001 -2.807565E+0000
  4.659472E-0001 -2.022940E+0000
 -1.184956E+0000  2.063700E+0000
  3.083586E+0000 -4.165906E-0001
 -5.222585E+0000  4.096670E-0001
  3.564795E+0000 -2.416364E+0000
  1.168886E+0000  6.233811E-0001
 -1.942420E+0000  2.146487E+0000
 -2.767808E+0000 -1.137920E-0001
  2.491240E+0000 -2.527013E+0000
  4.497894E-0002  2.880239E+0000
  2.643416E-0001 -3.508461E-0001
  5.562483E-0002 -5.022492E-0001
  5.583226E-0001 -1.542074E+0000
 -1.097388E+0000 -1.589708E+0000
  1.546891E+0000  1.385801E+0000
  5.828526E-0001  5.280035E-0001
  1.464196E+0000 -7.467200E-0001
 -1.202900E+0000  1.245088E+0000
 -1.386315E-0001 -8.269058E-0001
 -1.222554E+0000  1.640562E+0000
  9.811510E-0001  2.311091E+0000
 -2.747723E+0000  2.797918E-0001
 -1.462576E+0000 -5.293456E-0001
  3.931232E+0000  5.702520E-0001
 -9.077382E-0001  2.636746E+0000
 -3.071060E+0000 -7.957033E-0001
  3.085264E-0001 -4.023964E+0000
  3.129615E+0000  9.821820E-0003
  3.367481E-0001  2.782692E+0000
 -5.210685E-0001 -7.668740E-0001
  4.583629E-0001 -1.706523E+0000
  7.304152E-0001  1.914794E+0000
 -2.036239E-0001  4.101935E-0001
 -2.732564E-0001 -1.531514E+0000
  9.546902E-0001  4.962434E-0001
  6.220018E-0001  1.000924E+0000
 -1.570304E+0000  2.962822E-0001
  9.014466E-0001  4.679693E-0001
  1.787865E+0000  2.854699E+0000
 -2.640697E+0000  2.626708E+0000
  3.722690E-0001 -3.903584E+0000
 -1.497646E+0000 -3.375375E+0000
  3.149416E+0000  1.971480E+0000
 -8.804399E-0001  2.440800E-0001
  5.807134E-0001  7.653594E-0001
 -6.692311E-0001  3.879762E-0001
  6.802902E-0001 -1.576457E+0000
  6.980648E-0001 -2.372204E+0000
  2.319522E+0000  3.460478E-0001
 -3.311321E-0001  1.882628E+0000
 -2.404808E+0000 -7.291550E-0001
 -1.157899E+0000 -1.661631E+0000
  1.547718E+0000 -1.014941E+0000
  1.192422E+0000  2.046183E+0000
 -6.082998E-0001 -2.255851E-0001
 -2.379818E+0000 -4.934913E+0000
  2.521307E+0000  1.569987E+0000
  1.142751E+0000  4.047627E+0000
 -6.191939E+0000 -9.880721E-0001
  2.781111E+0000 -3.166649E+0000
  2.492562E+0000  2.179902E+0000
  6.945657E-0001  4.835560E+0000
 -4.013695E+0000 -5.808639E-0001
  4.185716E-0002 -3.644957E+0000
  3.944372E+0000 -1.284235E-0001
  9.543357E-0001  3.354300E+0000
 -4.100288E+0000  1.193246E+0000
  8.921833E-0001 -2.272093E+0000
  2.233519E+0000  6.673465E-0001
  2.037082E-0001  2.671667E+0000
 -1.816889E+0000 -5.656194E-0001
 -6.067076E-0001 -1.917035E+0000
  3.407583E+0000 -2.004194E+0000
 -3.941962E-0001  1.393486E+0000
 -2.521306E+0000 -3.852424E-0001
 -2.834456E-0001 -1.649629E+0000
  1.573439E+0000  2.804983E+0000
 -3.607179E-0001  4.359781E+0000
 -5.020540E+0000 -3.217466E+0000
  8.390722E-0001 -2.015085E+0000
  3.384399E+0000  1.486796E+0000
 -1.275438E+0000  4.950390E+0000
 -4.762012E+0000 -3.784530E-0001
  4.172882E-0001 -2.937095E-0001
  9.829239E-0001  2.757025E-0001
 -2.000948E+0000  1.412298E+0000
  7.122296E-0001  6.202660E-0001
 -1.380754E+0000  1.815132E-0001
  1.763038E+0000 -5.982310E-0001
 -1.676762E+0000  2.226542E+0000
 -3.265240E-0001 -3.196649E-0001
  1.251326E-0001 -2.980102E+0000
  3.804966E+0000 -1.783380E+0000
 -1.862893E+0000  1.530475E+0000
 -6.802749E-0001 -8.777730E-0001
 -1.924688E+0000  2.352205E-0001
  2.187649E+0000 -1.595874E-0001
 -2.415747E-0001  2.249298E+0000
 -4.003334E+0000 -2.228597E-0001
  1.858109E+0000 -3.688834E+0000
 -1.193804E+0000  8.907264E-0001
  4.522107E+0000 -2.947750E-0001
 -1.446585E+0000  2.428715E+0000
 -2.317345E+0000  4.593174E-0001
  1.272945E+0000 -2.251176E+0000
  5.109623E-0001  1.185330E+0000
 -6.947592E-0001  3.002777E-0002
  1.319438E+0000 -1.809421E+0000
  8.690875E-0001 -4.377625E-0001
 -1.466508E+0000 -9.191290E-0001
  1.010547E+0000 -9.630189E-0001
 -2.246306E-0001  2.404468E+0000
 -5.742739E-0001  5.614015E-0001
 -2.550091E+0000 -9.730177E-0001
  1.521939E+0000 -2.975958E+0000
  6.350335E-0001  2.151608E+0000
 -1.080840E+0000  3.724418E+0000
 -1.525021E+0000 -2.524051E+0000
  2.854729E+0000 -9.382605E-0001
  2.117519E+0000  2.042906E+0000
 -2.377373E-0001  1.412015E+0000
  2.860093E-0001 -2.048698E+0000
  1.599168E+0000 -1.086430E+0000
  1.308941E-0001  1.947075E+0000
 -3.682263E-0001 -1.784244E-0001
  2.275740E+0000 -2.658640E+0000
 -6.775033E-0002  5.882906E-0002
  5.561131E-0001  1.787628E+0000
 -3.546917E+0000 -5.435554E-0001
  1.938972E+0000 -4.277184E+0000
 -3.420566E-0001  2.849384E+0000
 -7.125007E-0001  1.909029E+0000
 -1.965487E+0000 -1.085698E+0000
 -1.833176E-0001 -2.291670E+0000
  1.760238E+0000  6.911835E-0001
 -9.083651E-0001  3.105540E+0000
 -2.550276E+0000 -3.126107E+0000
  7.148145E-0002 -1.312122E+0000
  2.214394E+0000  1.592444E+0000
 -1.937586E+0000  3.839564E-0001
  1.660689E-0001 -1.634263E+0000
  8.611929E-0001 -2.638169E+0000
  1.792573E+0000  1.110953E+0000
  1.103956E-0001  9.635823E-0001
 -4.440212E+0000  2.488515E-0001
  2.786463E+0000 -1.710913E+0000
  5.346686E-0001  1.795540E+0000
 -2.759124E-0001  2.055085E+0000
 -2.068046E+0000  6.117603E-0002
  2.602722E-0001 -1.762024E+0000
 -7.108010E-0001  1.661887E-0001
  3.275954E+0000 -9.300113E-0001
 -3.016225E+0000  1.756170E+0000
 -7.510531E-0001 -3.227640E+0000
  9.073882E-0001 -2.936549E+0000
 -5.939965E-0001  2.496627E+0000
 -2.239237E+0000  5.124660E-0002
 -1.868606E+0000 -3.618760E+0000
  2.581190E+0000  1.595477E+0000
 -5.038240E-0001  2.047172E+0000
 -2.597233E+0000  1.416344E+0000
 -1.422249E+0000  3.100776E-0001
  3.852721E+0000 -1.838662E+0000
  1.705072E+0000  7.152975E-0001
 -1.262509E+0000  5.232084E-0001
  1.968773E+0000 -4.394471E+0000
  1.330264E+0000  2.710878E+0000
  1.801624E+0000  2.897140E+0000
 -3.281303E+0000 -3.933824E-0001
 -1.065299E+0000 -2.340547E+0000
  4.804369E+0000 -7.539388E-0001
  1.099889E-0001  4.299702E+0000
 -5.016985E+0000  1.059614E+0000
 -7.833315E-0001 -7.016352E+0000
  4.727558E+0000 -6.497311E-0001
  1.552424E+0000  4.907028E+0000
 -2.446088E+0000  9.253195E-0001
 -2.627156E+0000 -1.537478E+0000
  5.625750E+0000 -3.621729E+0000
 -2.418817E+0000  3.789924E+0000
 -4.411171E-0001  7.372493E-0001
 -2.648693E+0000 -3.138574E+0000
  4.166297E+0000 -1.873434E+0000
 -1.548820E+0000  2.718133E+0000
 -1.940129E+0000 -3.291075E-0001
  4.413273E-0001 -3.413656E+0000
  3.501792E+0000  1.278127E-0001
 -1.472150E+0000  5.051727E+0000
 -1.106782E+0000 -1.407480E+0000
 -2.428165E+0000 -1.483264E+0000
  1.785036E+0000 -2.004392E+0000
  2.764635E-0001  1.889982E+0000
 -2.317237E+0000  1.826784E+0000
 -2.500254E+0000 -1.156127E+0000
  2.266695E+0000 -1.029200E+0000
  1.741789E+0000  1.507552E+0000
 -2.923336E+0000 -3.352382E-0002
 -2.442560E-0001 -1.060240E+0000
  1.285388E+0000  2.949919E+0000
  8.766907E-0001  1.754155E+0000
 -4.402762E+0000 -6.007080E-0001
 -5.580467E-0002 -2.564106E+0000
  3.694702E+0000  1.005473E+0000
 -2.952157E-0001  1.613189E+0000
 -3.130373E+0000 -1.130845E-0001
  2.918301E-0001 -4.619093E+0000
  2.984153E+0000 -4.721280E-0001
  1.098486E+0000  8.470079E+0000
 -5.712507E+0000 -1.589899E+0000
  6.914182E-0001 -4.643054E+0000
  5.495729E+0000 -3.161417E-0001
 -1.949486E+0000  5.216882E+0000
 -2.284466E+0000 -1.344962E-0001
 -2.467940E+0000 -1.339562E+0000
  2.891262E+0000 -2.359009E-0001
 -1.979756E+0000  1.297629E+0000
 -1.790908E+0000 -1.363940E+0000
 -1.493702E+0000 -2.658992E+0000
  3.334571E+0000  5.195407E-0001
 -2.228528E+0000  2.348906E+0000
 -2.128738E+0000  3.347793E-0001
  5.174842E-0001 -2.542171E+0000
  1.260176E+0000 -8.952805E-0002
 -6.687179E-0001  1.256056E+0000
 -6.182967E-0001 -5.194186E-0001
  5.623062E-0001 -2.275346E+0000
  8.110678E-0001  8.336034E-0001
 -1.419009E+0000 -1.055287E+0000
  3.822466E-0001  2.777842E-0001
  4.833118E-0002  7.149847E-0001
 -2.476346E+0000  2.250335E+0000
 -5.000704E-0001 -2.425909E+0000
  7.056589E-0001 -1.261968E+0000
 -6.069244E-0002  1.743950E+0000
  1.701239E+0000  1.579717E+0000
 -1.911735E+0000  3.738864E-0001
  7.733046E-0001 -4.256881E+0000
 -1.328861E+0000  1.869732E-0001
  1.208457E+0000  2.346887E+0000
 -2.446748E+0000 -3.147441E-0001
 -5.023208E-0001 -7.667712E-0001
  2.478555E+0000 -2.325204E+0000
  1.005240E+0000  1.175428E+0000
 -1.298261E+0000  1.719100E+0000
 -8.268076E-0001 -6.654417E-0001
  4.344936E-0001 -4.589383E-0001
  2.076069E+0000  3.425746E+0000
 -1.576298E+0000  1.171514E+0000
  2.233681E+0000 -4.448214E-0001
  2.128143E+0000  5.623867E-0001
 -1.272081E-0001  1.679235E+0000
 -9.219906E-0001  7.703299E-0001
  8.762513E-0001  3.148112E+0000
 -8.424429E-0001 -1.021374E+0000
  5.846770E-0001 -2.093964E+0000
  1.086424E+0000 -6.143290E-0001
  2.098183E+0000  1.871899E+0000
 -3.184457E+0000  1.655838E+0000
  1.921581E+0000 -3.658013E+0000
 -4.906367E-0001 -2.454685E+0000
 -6.478392E-0001  1.886143E+0000
  6.604680E-0002 -2.235098E-0001
 -3.444567E+0000 -5.320845E-0001
  2.957750E+0000 -2.274790E+0000
  2.856194E+0000  1.515655E+0000
 -5.697070E+0000  2.048800E+0000
  1.336170E+0000 -3.469448E+0000
 -2.570067E-0001 -7.031884E-0001
  1.690849E+0000  1.004409E+0000
 -9.443576E-0001  1.727594E+0000
 -4.395975E+0000  4.691569E-0001
 -4.405406E-0002 -3.157125E+0000
  3.042870E+0000 -2.199432E-0001
  1.210208E+0000  1.341664E+0000
 -2.947654E+0000 -5.668844E-0001
  7.605038E-0001 -2.050037E+0000
  8.850386E-0001  1.935649E+0000
 -1.424880E+0000  2.189058E+0000
 -1.978539E-0001 -2.654682E+0000
 -9.278448E-0001  4.842869E-0001
 -9.675060E-0001 -2.526728E-0001
 -8.109694E-0001 -2.067050E+0000
  3.273704E+0000 -6.808185E-0001
 -1.291717E+0000  7.689468E-0001
  2.121242E-0001  5.592462E-0001
 -2.216079E+0000  4.122908E-0001
  3.548553E+0000 -1.595312E+0000
 -4.339428E-0001  7.793068E-0001
 -7.358890E-0001  8.041170E-0001
 -9.857261E-0001 -1.242598E+0000
 -2.403948E-0001 -1.888254E+0000
 -5.326667E-0001  1.854607E+0000
  1.216377E+0000  6.945116E-0001
 -4.121077E+0000 -1.232630E+0000
  1.734959E+0000 -1.416524E+0000
  2.453677E+0000  7.913896E-0001
 -1.300237E+0000  8.612489E-0001
 -1.951525E+0000  4.984936E-0001
  1.598984E+0000 -3.297301E-0001
 -1.134458E+0000  1.269838E+0000
  1.704836E+0000 -5.919905E-0001
 -4.502488E-0002 -8.331585E-0001
 -4.176791E-0001 -1.732775E+0000
 -3.084135E-0001  3.000791E+0000
  7.583761E-0001  1.336558E+0000
  9.160737E-0002 -1.949897E-0001
  1.880695E+0000 -8.451188E-0001
 -1.114811E+0000  3.272231E+0000
  2.963852E-0001 -2.496911E+0000
  9.063200E-0001  4.387322E-0001
 -1.652933E+0000 -1.210349E+0000
  3.589873E-0001  7.530330E-0001
  7.639250E-0001 -2.601226E-0002
 -1.338420E+0000  1.118955E+0000
  1.907698E+0000 -1.864904E+0000
  8.132582E-0001  1.075475E+0000
 -2.286353E+0000  1.758801E-0001
  4.015508E-0001 -8.118784E-0001
  4.661394E-0001 -2.390968E+0000
  7.948197E-0002  1.153185E+0000
  1.204615E+0000  8.474023E-0001
 -4.425302E+0000 -4.554844E-0001
  1.769116E+0000 -2.523534E+0000
 -7.920317E-0001 -2.618463E-0001
  1.473813E+0000 -9.360634E-0001
 -4.263858E-0001  2.001546E+0000
 -2.395634E-0001  6.982784E-0001
 -1.248131E+0000 -5.381944E-0001
 -5.333002E-0001 -2.006743E+0000
  2.456007E+0000  7.337008E-0001
 -9.928059E-0001  2.492952E+0000
 -1.218416E+0000 -2.542264E+0000
  9.673904E-0002 -3.573978E-0001
  3.211191E+0000  4.967017E-0001
 -4.558141E+0000  2.048471E+0000
 -1.846140E+0000 -2.426171E+0000
  4.165568E+0000 -1.000677E+0000
  1.114120E-0002  4.061429E+0000
 -2.663998E+0000 -1.560147E+0000
  1.667169E+0000 -6.197790E+0000
  3.552858E+0000  3.481333E+0000
 -1.305332E+0000  3.926551E+0000
 -2.693662E+0000 -6.792220E-0001
  7.722216E-0001 -4.742324E+0000
  1.818363E+0000  7.672792E-0001
  5.456002E-0001  4.983989E-0001
 -1.730628E+0000 -1.613298E+0000
  2.107886E+0000 -9.491115E-0001
  6.717389E-0001  1.605434E+0000
 -1.892870E+0000  2.047083E+0000
 -2.100684E+0000 -1.262231E+0000
  3.154778E+0000  1.756675E+0000
 -1.730739E+0000  2.411222E+0000
 -1.060555E+0000 -2.567967E+0000
  2.426498E+0000 -6.636271E-0001
  4.414534E-0001  3.142337E+0000
 -1.773303E+0000  1.588720E+0000
 -2.036765E+0000 -4.673323E+0000
  3.184515E+0000 -3.660116E+0000
  2.236670E+0000  2.440920E+0000
 -2.611760E+0000  2.881950E+0000
 -2.066775E+0000 -4.536665E+0000
  1.523137E+0000 -3.207362E+0000
  4.054743E+0000  2.339409E+0000
 -3.637544E+0000  1.664291E+0000
  1.294173E+0000 -2.904421E+0000
 -1.023827E+0000  2.684171E+0000
 -1.151628E+0000  1.678118E+0000
 -2.297231E+0000 -5.187456E+0000
  2.663754E-0001 -2.876482E-0001
  4.301374E+0000  4.510643E+0000
 -4.871877E+0000  3.957792E+0000
 -1.605738E+0000 -3.436333E+0000
  3.498278E+0000 -4.186482E+0000
  9.813205E-0001  4.479632E+0000
 -7.469063E-0001  5.419264E-0001
 -2.880605E+0000 -2.671839E+0000
  3.367408E+0000 -3.263643E+0000
 -1.134273E+0000  3.468735E+0000
 -4.801080E-0001 -1.896397E-0001
 -1.723115E+0000 -2.158106E+0000
  3.831800E+0000  1.340835E+0000
 -3.215858E+0000  4.235811E-0001
 -2.351506E+0000  8.290664E-0001
 -9.274463E-0001 -7.365380E-0001
 -1.195319E+0000 -2.464606E-0001
 -1.148700E-0001  1.096944E+0000
 -3.192358E-0001 -3.261884E-0001
 -1.155209E+0000  6.178257E-0001
  2.975197E+0000  3.007615E-0002
 -4.788955E+0000  2.332142E+0000
  3.298782E+0000 -3.302690E+0000
 -1.173663E+0000 -6.328087E-0001
  1.145404E+0000  1.807080E-0001
  1.460325E+0000 -9.040652E-0001
 -1.560217E+0000  9.614229E-0001
 -5.854799E-0001 -1.405244E-0001
  1.201772E+0000  5.873024E-0001
  3.236127E+0000  1.858113E+0000
 -5.416225E-0001  1.557601E+0000
  1.952784E+0000  1.228090E+0000
 -5.219620E-0001 -8.104042E-0002
 -4.935683E-0001 -9.214302E-0001
  3.580015E+0000 -1.776933E+0000
 -9.553188E-0001  2.813846E+0000
 -4.755821E-0001 -1.369177E+0000
 -1.986841E+0000 -3.469537E+0000
  3.750598E+0000 -6.503098E-0001
  2.182860E+0000  3.011498E+0000
 -2.590461E+0000  2.280559E+0000
 -8.439452E-0001 -1.658115E+0000
  3.674493E+0000 -7.454538E-0001
  5.589341E-0001  4.041471E+0000
 -1.183208E+0000  9.383569E-0001
 -4.070753E-0001 -2.586547E+0000
  3.018125E+0000 -2.349330E+0000
 -2.365580E+0000  4.390229E+0000
 -1.625294E+0000  8.331822E-0001
  5.961288E-0001 -2.801064E+0000
  2.065650E+0000  6.484729E-0001
  5.097364E-0001  2.882169E-0001
 -2.478735E+0000  9.479660E-0001
 -2.093346E+0000  1.114056E+0000
  1.122864E+0000 -1.373673E-0001
 -1.214907E+0000  1.025949E+0000
 -2.521571E+0000 -4.957634E-0001
 -3.594819E-0002 -3.094592E+0000
  7.546919E-0001 -1.380598E+0000
  1.854350E+0000  2.387117E+0000
 -7.405490E-0001 -1.503451E-0001
 -3.465889E+0000 -9.680963E-0001
  1.909612E+0000 -4.701127E+0000
  9.841843E-0001  1.441987E+0000
  1.219034E+0000 -1.379822E+0000
 -2.963019E+0000  5.410575E-0001
  1.219814E+0000 -2.551504E+0000
  1.235078E+0000 -1.066726E+0000
  1.017227E-0001  3.506904E+0000
 -2.682637E+0000 -5.206796E-0003
 -3.703469E-0001 -3.319943E+0000
 -2.852921E-0001  8.333685E-0001
 -5.539357E-0001  2.809761E+0000
  1.702412E-0001 -4.718933E-0001
 -3.017518E+0000 -2.041936E+0000
  1.936840E+0000 -2.968010E+0000
  2.391655E+0000  3.423876E+0000
 -1.379900E+0000  1.997920E+0000
 -4.000108E+0000 -2.039205E+0000
  2.501726E+0000 -2.070890E+0000
  2.103374E+0000  4.516107E+0000
 -4.430151E+0000  3.229208E+0000
 -1.870911E+0000 -1.889892E+0000
  1.994420E+0000 -1.563291E+0000
  1.937958E+0000  2.872104E+0000
  5.498266E-0001  2.332554E+0000
 -3.584566E+0000 -7.236301E-0001
  7.660708E-0001 -3.831327E+0000
  1.009357E+0000  6.549093E-0001
  1.963534E-0001  2.828924E+0000
 -2.938591E+0000  1.103639E+0000
  1.394703E-0001 -1.641694E+0000
  8.631578E-0001 -2.327235E+0000
 -9.023742E-0001  3.941027E+0000
 -1.866106E+0000 -1.642890E+0000
 -2.452760E+0000 -1.494940E+0000
  3.192960E+0000  2.264533E-0001
 -1.138443E+0000  2.450186E+0000
  6.098827E-0001  1.948679E+0000
 -2.627996E+0000 -8.258187E-0001
  6.585962E-0001 -1.472897E+0000
 -9.417124E-0001 -9.890764E-0001
 -1.045391E+0000  2.280015E+0000
  1.121396E+0000  1.457327E+0000
 -2.420204E+0000  8.654893E-0001
  7.783186E-0001 -3.655141E+0000
  3.244890E-0001  1.766563E+0000
 -1.314695E+0000  2.397596E+0000
  4.529980E-0001 -1.875079E+0000
 -1.982112E+0000  4.602398E-0001
  3.442823E+0000  7.985353E-0001
 -2.935615E+0000  1.672113E+0000
  1.005867E+0000 -1.166555E+0000
  3.650076E-0002  2.519398E-0001
  1.738771E+0000  1.631588E+0000
 -1.608466E+0000  1.831552E+0000
 -1.120738E+0000 -2.289312E+0000
  4.044342E+0000 -9.301742E-0001
 -3.039889E+0000  2.879015E+0000
 -1.343803E+0000 -2.640393E+0000
  2.747589E+0000 -4.026054E+0000
  3.499465E+0000  4.935017E+0000
 -1.879187E+0000  3.640337E+0000
 -5.066887E+0000 -3.652917E-0001
  4.169259E+0000 -2.743731E+0000
 -8.067546E-0001  2.924582E+0000
 -1.635807E+0000  1.796641E+0000
 -2.138325E+0000 -1.056493E+0000
  2.900181E+0000 -1.522206E+0000
  1.460265E+0000  3.611113E+0000
 -2.146006E+0000  1.017590E+0000
 -2.386081E+0000 -2.817183E+0000
  3.439542E+0000 -6.807935E+0000
  3.342161E+0000  2.250370E+0000
 -3.732047E-0001  1.909319E+0000
 -3.504829E+0000 -4.439712E+0000
  5.693741E+0000 -9.292193E-0001
  2.062987E+0000  1.740434E+0000
 -3.780792E+0000  3.686055E-0001
  4.447425E-0001 -4.592299E+0000
  5.492488E-0001  1.866976E+0000
  2.244436E+0000  2.129873E+0000
 -4.352148E+0000  6.178290E-0001
 -5.703944E-0001 -3.797601E+0000
  2.466056E+0000  1.493711E-0001
 -1.258425E+0000  6.530539E+0000
 -3.770028E+0000  2.995116E-0001
 -1.614394E+0000 -4.758350E+0000
  5.230635E+0000  1.740442E+0000
 -1.584625E+0000  5.527043E+0000
 -3.057465E+0000 -1.053645E-0001
  1.270386E-0001 -3.975072E+0000
  3.832329E+0000  2.081179E+0000
 -1.583670E+0000 -1.427833E-0001
 -2.211805E+0000  6.060821E-0001
 -1.126219E-0001 -3.029105E+0000
  5.731726E-0001 -1.981145E+0000
 -8.471540E-0001  2.665325E+0000
  6.029305E-0001  9.062529E-0001
 -4.018335E+0000 -1.486587E-0001
  1.809998E+0000 -3.550103E+0000
  2.172278E+0000  2.665617E-0003
 -2.656003E-0001  3.113817E+0000
 -2.947708E-0001 -2.219964E+0000
 -4.655055E-0001  2.046140E-0001
  4.267822E+0000 -1.154747E+0000
 -1.666385E+0000  3.073541E+0000
  5.263728E-0001 -1.695553E+0000
  5.325954E-0001 -2.627682E+0000
  3.315264E+0000 -1.109505E+0000
 -2.129685E+0000  3.625402E+0000
 -2.235969E+0000  2.718709E-0002
 -2.315970E-0002 -1.475308E+0000
  8.081979E-0001  1.913267E+0000
  7.173879E-0001  2.588215E+0000
 -2.301374E+0000  1.950071E-0001
 -1.061240E-0001 -1.840274E+0000
  2.523536E+0000  1.487801E+0000
 -1.187785E+0000  2.596258E+0000
 -1.060600E+0000 -3.321380E+0000
 -1.409703E+0000  3.217165E+0000
  1.619513E+0000  1.328403E+0000
 -2.010028E+0000 -2.023626E-0001
  1.970318E+0000  1.089791E-0001
 -8.441409E-0001  5.645591E-0001
 -8.436676E-0001  6.935382E-0001
  1.108183E+0000 -9.726240E-0001
 -7.404661E-0001 -2.194357E-0001
 -1.884604E+0000  5.496254E-0001
  7.565917E-0001 -1.052261E+0000
  6.712056E-0001  1.345448E+0000
  1.254348E+0000  1.176573E-0001
 -1.705179E+0000  1.163190E-0001
  1.099407E+0000 -4.183488E-0001
  1.446877E-0001  5.479893E-0001
 -7.364678E-0001  1.797310E+0000
 -8.464054E-0002 -7.716948E-0001
 -1.068769E+0000 -1.641462E+0000
  2.568858E-0001  2.535506E+0000
  5.938380E-0001 -4.763728E-0001
 -1.691831E-0003  1.816519E+0000
 -1.700239E+0000 -8.898066E-0001
  1.454580E+0000 -2.691205E+0000
  1.719532E+0000  8.924446E-0001
 -2.129633E-0001  3.531655E+0000
 -2.379893E+0000 -4.186147E-0001
  4.926599E-0001 -4.742742E-0002
  3.535998E-0001  5.062788E-0001
  1.556760E-0001  1.678305E+0000
 -1.579942E+0000  2.645807E-0001
 -9.381429E-0001  3.282515E-0002
  9.689902E-0001  1.009954E-0001
 -5.350172E-0001  6.736117E-0001
 -3.650844E-0001 -2.382052E-0001
 -1.971305E+0000 -1.088218E+0000
  1.989895E+0000 -1.526683E+0000
 -1.046211E+0000  1.689872E+0000
 -4.383899E-0001 -3.032689E+0000
 -2.169635E+0000  1.243635E+0000
  3.197211E+0000 -1.832533E+0000
 -2.606756E+0000  5.314300E-0001
  1.695547E+0000  1.714187E+0000
 -1.555841E+0000 -2.939515E-0001
 -1.892627E+0000  1.347932E+0000
  1.114747E+0000 -2.839543E+0000
 -2.130645E-0001  9.333777E-0001
  1.636721E+0000  7.264197E-0001
 -2.388695E+0000  1.681717E+0000
 -3.525869E+0000 -2.063457E+0000
  2.401437E+0000 -1.358471E+0000
  2.255861E+0000  3.591674E+0000
 -2.602705E+0000  5.481275E-0001
 -4.780311E-0001 -1.932230E+0000
  2.391997E+0000 -8.597556E-0002
 -6.085085E-0001  2.956875E+0000
 -1.622699E+0000 -1.850638E+0000
  7.751379E-0001 -2.836716E+0000
  3.407178E+0000  8.212620E-0001
 -2.939212E-0001  1.383161E+0000
 -3.514937E+0000  5.656622E-0001
 -5.350649E-0001 -2.241422E+0000
  4.108381E+0000  2.912769E-0002
 -8.776295E-0001  5.316524E+0000
 -4.376881E+0000 -8.170090E-0001
  5.819648E-0001 -5.654693E+0000
  3.673702E+0000 -1.028059E-0001
  5.082672E-0001  3.480256E+0000
 -3.840756E+0000  6.831291E-0002
 -1.783943E+0000 -3.331371E+0000
  9.105747E-0001 -6.353633E-0001
  1.758535E+0000  2.246571E+0000
 -2.382913E+0000  2.103440E+0000
 -1.577266E+0000 -6.604855E-0001
  1.304161E+0000 -7.115058E-0001
  1.816498E+0000  1.499209E+0000
 -1.720908E+0000 -3.382819E-0001
 -1.887372E+0000 -1.153082E+0000
  3.354516E+0000 -9.101239E-0001
 -1.836532E+0000  4.491469E+0000
 -2.064406E+0000  1.393822E+0000
 -1.888673E-0001 -8.857066E-0001
  1.030521E+0000 -1.235117E+0000
 -4.147803E-0001  1.642916E+0000
  1.228489E+0000  1.026703E-0001
 -1.817395E+0000 -7.675139E-0002
  8.475543E-0001 -9.709532E-0001
  2.816436E+0000 -9.643880E-0001
 -3.058821E+0000  3.710953E+0000
 -7.187844E-0001 -3.565681E+0000
 -6.228718E-0002 -1.089642E+0000
  1.704868E+0000  2.665302E+0000
 -1.213928E+0000  8.266204E-0002
 -2.864413E+0000  1.439106E+0000
  3.017724E+0000 -3.778168E+0000
 -1.243471E+0000  1.879344E+0000
 -5.568162E-0001  1.285393E+0000
  7.234573E-0001 -3.279259E+0000
 -4.270379E-0001 -1.315622E-0001
  2.417672E+0000  1.880524E+0000
  9.892646E-0001  1.215746E+0000
 -1.186249E+0000  1.823101E+0000
 -1.150947E+0000 -2.790210E+0000
 -2.061018E-0001 -2.098146E+0000
  1.648115E+0000 -2.590397E-0001
 -2.748089E+0000  2.737697E+0000
  8.152729E-0001  6.558215E-0001
 -1.863341E-0001 -3.417963E+0000
  1.180656E+0000 -2.475206E-0001
 -1.245790E+0000  2.121797E-0002
  6.499190E-0001  1.012294E+0000
 -8.361737E-0001 -8.230058E-0001
 -2.136216E-0001  2.996842E-0001
  2.305561E+0000 -2.684004E-0001
 -2.024065E+0000  7.535724E-0001
  2.584208E+0000 -2.155070E+0000
  1.827169E+0000  2.607778E+0000
 -1.041503E+0000  1.168255E+0000
 -2.885245E+0000 -2.054651E-0001
  3.323927E+0000 -8.674641E-0001
  2.036861E-0001  5.382029E-0001
 -1.754860E+0000  1.153246E+0000
 -2.973797E+0000 -2.599345E+0000
  2.955436E+0000 -7.231131E-0002
  2.286200E+0000  1.479584E+0000
 -2.483406E+0000  2.154866E+0000
 -1.255810E+0000 -1.628002E+0000
 -2.037960E-0001 -8.360445E-0001
  4.881715E-0001  2.287200E+0000
  6.312620E-0001  3.661878E+0000
 -2.008402E+0000 -1.712119E+0000
  1.611638E+0000  1.209031E-0001
  1.015826E+0000  8.907594E-0001
  1.478262E+0000  5.866150E-0001
 -3.110439E-0001  2.108550E+0000
 -3.889701E-0001 -3.367372E-0001
 -2.299882E+0000 -1.801744E+0000
  1.167734E-0001 -4.922601E-0001
  2.323474E+0000 -1.835527E+0000
 -4.025958E+0000  2.535555E+0000
  1.538592E+0000  3.985251E-0001
 -1.296047E+0000  3.885339E-0001
 -5.400246E-0001  9.744330E-0002
  2.247858E+0000 -1.777096E-0001
  8.556940E-0001  1.932422E-0001
 -8.939996E-0001  4.328297E-0001
  1.604519E+0000 -2.119412E+0000
 -1.385867E+0000 -2.126066E-0001
  5.548496E-0001 -1.165915E+0000
 -6.131579E-0001  2.279465E+0000
 -5.350026E-0001 -3.485253E-0001
  1.045618E+0000 -1.008628E+0000
 -6.962984E-0001 -7.846874E-0002
  1.243003E+0000  4.913182E-0001
  6.202093E-0001 -7.445050E-0002
 -1.579860E+0000  1.289626E-0002
  2.812586E+0000 -1.574169E+0000
 -1.521121E+0000  1.182621E+0000
 -2.425834E+0000  4.712204E-0001
  3.042209E+0000 -2.749260E+0000
 -2.041671E+0000  1.328040E+0000
  6.812169E-0001 -8.401144E-0001
  2.579523E+0000 -2.199115E-0001
 -1.571527E+0000  3.042314E+0000
  9.301418E-0001 -3.756923E-0001
 -3.236037E+0000 -7.040327E-0001
  1.005710E+0000 -1.950220E+0000
  3.920932E+0000  1.102020E+0000
 -1.689793E+0000  1.753909E+0000
  2.321426E+0000 -1.559916E+0000
 -3.662813E+0000  2.646861E+0000
  1.625414E+0000  7.791889E-0002
 -2.672392E-0002  1.060452E+0000
  4.092378E-0001 -4.633106E-0001
 -1.075190E+0000  2.691050E+0000
  2.390619E-0001 -3.277733E+0000
  9.454335E-0001  4.447937E-0001
  2.959687E-0001  3.587211E+0000
 -2.165462E+0000 -3.316265E+0000
  4.612680E-0001 -1.382258E+0000
 -1.186933E-0001  2.488151E+0000
 -1.496176E+0000 -1.986184E+0000
  3.409150E-0001 -1.044097E+0000
 -1.365735E-0001  5.929387E-0001
  6.736082E-0001  1.267000E+0000
 -1.762596E+0000  2.932803E+0000
  3.060609E-0001 -1.816664E+0000
 -6.103060E-0001  1.038403E+0000
 -7.317381E-0001  1.293816E-0001
 -3.813625E-0001  1.107166E+0000
  3.061129E-0001  1.818424E+0000
 -1.030822E+0000 -1.369898E+0000
 -1.037631E+0000 -3.405406E-0001
  3.599534E+0000  1.618820E+0000
 -4.870354E+0000  2.234396E+0000
  1.174656E+0000 -4.268346E+0000
  7.522160E-0001 -1.877275E+0000
  2.944808E+0000 -4.962914E-0001
 -1.221542E+0000  1.327472E+0000
 -2.013495E+0000  3.207740E-0001
  6.712836E-0001 -4.700885E+0000
  1.677672E-0001 -1.131788E+0000
  6.562785E-0001  1.777327E+0000
 -1.849978E+0000 -5.620109E-0001
 -1.388396E-0001 -1.822112E+0000
  1.327609E+0000 -1.730610E-0001
 -1.202233E+0000  6.128044E-0001
  1.114950E+0000 -1.367900E+0000
  5.880694E-0001 -3.924843E-0001
  1.027161E+0000 -1.767108E-0001
 -8.108357E-0001 -1.980056E+0000
 -4.939675E-0001 -1.852049E+0000
 -3.964292E-0001  4.975915E-0001
 -1.154388E+0000  2.512437E+0000
 -1.016531E+0000  1.283491E-0001
 -8.088517E-0001 -1.008828E+0000
  1.801070E+0000 -1.880380E-0002
  1.698025E-0001  1.238304E+0000
 -6.599480E-0001 -5.131572E-0001
  3.777802E-0002 -8.324357E-0001
 -1.240236E+0000  3.312142E-0001
  3.577639E+0000  1.511671E+0000
 -4.116103E+0000  4.189370E+0000
 -1.357356E+0000 -9.018881E-0001
  1.829596E+0000 -3.770498E+0000
  2.408668E+0000  3.425755E+0000
 -4.185594E-0001  3.781591E+0000
 -4.285878E+0000 -1.997991E+0000
  1.309800E-0001 -1.808239E+0000
  3.521572E+0000  4.007328E+0000
 -1.975635E+0000  4.322478E+0000
 -2.742294E+0000 -9.883973E-0001
  1.220303E+0000 -1.872746E+0000
  2.906268E+0000  1.855948E+0000
 -2.490539E+0000  2.803210E+0000
 -1.249455E+0000  7.332097E-0001
  2.531326E+0000 -2.029012E+0000
 -4.262691E-0001  1.546030E-0001
 -4.232468E-0001 -1.088569E+0000
  1.907662E+0000  4.685017E-0001
 -2.231476E+0000  2.688061E+0000
 -5.988979E-0001 -2.874027E+0000
 -1.421285E+0000 -2.187910E+0000
  5.245045E+0000  7.628340E-0001
 -3.530389E+0000  2.794911E+0000
 -1.622179E+0000 -4.307844E-0001
  1.643960E+0000 -5.379835E+0000
  4.946442E-0001  3.348080E-0001
  4.136579E-0001  1.175066E+0000
 -2.050541E+0000  6.603501E-0001
  1.106472E+0000 -2.648406E+0000
  5.857406E+0000  3.213215E+0000
 -2.026517E+0000  5.244455E+0000
 -2.972036E+0000 -1.780344E+0000
  1.776143E-0001 -2.735018E+0000
  4.045487E+0000 -1.851700E+0000
 -2.060232E+0000  4.348194E+0000
 -1.306429E+0000 -3.263995E+0000
  1.212802E+0000 -1.847476E+0000
  4.490983E-0001  1.775441E+0000
 -1.633907E+0000  1.021294E+0000
  5.416038E-0002 -1.300123E+0000
  1.024095E+0000  6.587074E-0001
  1.452393E+0000  1.037152E+0000
 -2.585300E+0000  1.875931E-0001
 -7.504295E-0002 -2.821163E+0000
  1.690901E+0000  1.037746E+0000
 -6.997765E-0001  2.339383E+0000
 -4.037209E+0000  4.287546E-0001
  1.919749E+0000 -4.805563E+0000
  1.583677E+0000  8.029451E-0001
 -8.290786E-0001  2.705602E+0000
 -2.767070E+0000 -1.518639E+0000
 -1.873237E-0001 -4.146623E+0000
  2.171906E+0000 -1.879796E+0000
 -3.821194E-0001  3.114394E+0000
 -4.858219E-0001  1.466928E+0000
 -1.935902E+0000 -2.037065E+0000
  8.932116E-0001  3.531012E-0002
 -1.150737E+0000  1.969720E+0000
 -8.811331E-0001 -2.236979E+0000
 -6.127150E-0001 -5.730256E-0001
 -3.945814E-0001 -2.675903E+0000
  3.192281E-0001  6.459422E-0001
  2.486009E+0000 -2.811223E-0001
 -4.750869E-0001  1.101394E+0000
  3.006313E+0000  1.407290E+0000
 -2.027884E+0000  4.046453E-0001
  5.874895E-0001 -1.674094E+0000
  9.992076E-0001  9.545942E-0001
 -1.847564E+0000  9.664805E-0001
 -2.442094E+0000 -1.366520E+0000
 -6.315508E-0002 -2.556522E-0001
  2.168583E-0001  9.784903E-0001
 -2.929663E+0000 -2.304116E-0001
 -9.184648E-0001 -3.839337E+0000
  3.776421E+0000  2.450927E+0000
  7.380269E-0001  1.752961E+0000
 -3.914257E+0000 -9.267967E-0002
  8.600566E-0001 -3.570106E+0000
  2.396496E+0000  6.985101E-0001
 -1.515743E+0000  4.751001E+0000
 -2.420990E+0000 -1.314519E+0000
  3.407931E+0000 -1.125323E+0000
 -1.808780E-0001  3.318891E+0000
 -2.513315E+0000 -1.044292E+0000
 -1.875412E+0000 -3.997688E+0000
  2.988509E+0000 -1.735580E+0000
  4.090798E+0000  2.088880E+0000
 -5.320898E+0000  2.606865E+0000
 -8.144621E-0001 -5.220434E+0000
  1.383683E+0000 -9.167245E-0001
  3.499930E+0000  2.651483E+0000
 -2.956363E+0000 -7.068864E-0001
 -2.132050E-0001 -3.560311E+0000
  2.416045E-0001  4.625898E-0001
  6.667940E-0001  3.011727E-0001
 -2.424634E+0000  1.172976E+0000
  2.109072E+0000 -6.239860E-0002
  1.373552E+0000  1.198112E+0000
 -9.191391E-0001  6.635496E-0001
 -8.362628E-0001 -1.694517E+0000
  1.441452E+0000 -1.150409E+0000
 -3.850276E-0002  1.095728E+0000
 -9.644513E-0001  6.801758E-0001
 -1.223153E+0000 -4.489845E-0001
  1.388553E+0000  2.561521E+0000
  9.741200E-0001 -2.227915E+0000
 -3.177851E+0000  3.012081E-0001
  4.813703E+0000 -2.038660E+0000
 -5.173850E-0001  2.137669E+0000
 -3.147232E-0001 -4.515781E-0001
 -1.786481E-0002  2.806955E-0001
 -8.382409E-0003 -1.429889E+0000
 -2.848214E+0000  1.428964E+0000
  1.192033E+0000 -2.637679E+0000
  4.080048E-0001 -6.965762E-0001
  1.233464E+0000  1.700289E+0000
 -1.595924E-0001 -5.195642E-0001
 -3.185897E+0000  8.725232E-0001
  3.597023E+0000 -1.915873E+0000
 -1.231588E+0000  3.029155E+0000
 -9.029889E-0001  1.313563E+0000
 -2.080683E+0000  1.550427E-0001
  2.381040E+0000 -2.827093E+0000
  1.660168E+0000  1.221806E+0000
 -7.628869E-0001  2.372763E+0000
 -1.225790E+0000 -2.939693E+0000
  1.173317E+0000 -5.076193E-0001
 -1.040581E+0000  8.611166E-0001
 -1.857679E+0000  1.452533E+0000
  1.449621E+0000 -3.437520E+0000
  1.000387E+0000 -2.984392E+0000
  3.628109E+0000  3.921304E+0000
 -3.502990E+0000  1.256674E+0000
 -1.901091E+0000 -3.018180E+0000
  2.452675E+0000 -2.571486E+0000
  2.991110E+0000  2.894141E+0000
 -3.042949E+0000  4.089232E+0000
 -1.987318E+0000 -2.096245E+0000
  3.296819E+0000 -3.608322E+0000
  6.534183E-0001  1.858389E+0000
  1.018776E+0000  3.231214E-0001
 -1.642527E+0000  2.005261E-0002
  2.144248E+0000 -3.729130E-0001
  1.268393E+0000 -1.402900E+0000
 -1.915350E+0000  1.237539E+0000
 -6.989507E-0001  2.658340E+0000
 -1.315586E-0002  1.155787E-0001
 -2.088988E+0000  1.903216E+0000
 -1.366199E+0000 -2.111271E+0000
  1.947542E+0000  2.124808E-0001
  1.031860E+0000  1.584430E+0000
 -3.496197E+0000  1.594850E+0000
 -1.118666E+0000 -3.614599E+0000
  1.213220E+0000 -3.231697E-0001
  1.189091E+0000 -3.359012E-0001
 -3.524491E+0000  1.449775E+0000
 -2.921718E-0001  5.451037E-0001
 -1.042805E+0000 -1.427512E+0000
  1.039237E+0000 -1.094649E+0000
 -1.096210E+0000  2.755012E+0000
  1.945037E+0000 -1.073199E+0000
 -7.352141E-0001  4.109115E-0001
  8.443215E-0001 -1.624547E+0000
 -1.324910E-0001  2.750251E-0001
 -2.167646E+0000  1.226722E+0000
  9.371947E-0001 -1.956158E+0000
  5.445200E-0001  1.263349E+0000
 -9.481521E-0001 -4.488890E-0001
 -2.507069E-0001  2.746730E-0001
 -2.708590E-0001  1.338938E-0001
  5.800622E-0001  6.532085E-0001
 -3.789931E+0000  4.673968E-0001
  1.384169E+0000 -1.793321E+0000
 -2.271422E+0000  1.137840E+0000
 -2.274977E-0001 -1.155263E+0000
 -2.964517E+0000 -2.475553E+0000
  4.913385E+0000 -9.835219E-0001
 -3.208389E+0000  4.149055E+0000
 -1.733386E+0000 -1.011810E-0001
 -2.263568E+0000 -1.546310E+0000
  2.046502E+0000 -8.071612E-0001
 -3.015057E-0001  1.753370E+0000
 -2.528716E+0000  3.326941E-0001
 -2.101598E-0001 -1.854316E+0000
  1.077315E+0000 -1.147639E+0000
  8.346556E-0001  1.538310E+0000
 -1.660584E+0000  9.949807E-0001
 -2.213191E+0000 -1.883686E+0000
  2.108110E+0000 -1.218604E+0000
 -1.520518E+0000  4.348010E+0000
 -1.492809E+0000  1.090797E+0000
  2.367330E+0000 -1.116792E+0000
 -1.917429E-0001  5.280659E-0001
  2.514234E+0000  7.586787E-0001
 -4.870138E+0000  9.597186E-0001
  7.607333E-0001 -6.519354E-0001
  4.751025E-0001 -6.443203E-0001
 -5.292769E-0001  1.893126E-0001
 -8.727103E-0001 -2.033904E+0000
 -4.176633E-0001  1.059343E+0000
 -6.983896E-0001  6.281531E-0001
 -8.338271E-0002  1.455563E-0001
  2.166137E+0000 -6.324026E-0001
 -3.813698E+0000  1.938343E+0000
  2.028698E+0000 -2.609191E+0000
  1.751957E-0001  1.547007E+0000
  5.925216E-0001  2.443027E+0000
 -1.470780E+0000 -2.817701E+0000
  1.613626E+0000 -8.983047E-0001
  1.722194E+0000  1.103199E-0001
 -2.363864E+0000  2.130841E+0000
  4.380946E-0002 -1.577511E-0002
 -2.769900E-0001 -8.279373E-0001
 -1.639015E+0000  1.382441E-0002
  9.015317E-0001 -2.564560E+0000
  2.796460E-0001  9.357348E-0001
  9.098824E-0001 -7.226528E-0001
  2.309038E-0001 -2.375209E+0000
  1.002225E+0000 -1.060582E+0000
  2.630249E+0000  2.650892E+0000
 -2.682274E+0000  6.630105E-0001
  5.922354E-0001 -7.381353E-0001
 -1.339688E+0000 -1.836314E+0000
  1.275552E+0000  2.994688E-0001
 -1.080033E-0002  6.006985E-0001
 -3.115213E-0001 -8.378224E-0001
 -2.521224E+0000 -5.771315E-0001
  3.470114E+0000  1.435995E+0000
 -3.486865E+0000  1.444911E+0000
  9.750405E-0001 -3.577298E+0000
  2.301964E+0000 -3.366933E-0001
 -3.787642E-0002  4.253986E+0000
 -2.179354E+0000 -2.161876E+0000
 -2.705498E-0001 -5.521489E+0000
  1.334011E+0000  1.168557E+0000
  2.205661E+0000  7.860640E-0001
 -3.354618E+0000  1.742149E+0000
 -2.664735E+0000 -2.673219E+0000
  2.382697E+0000 -2.046517E+0000
  3.827873E+0000  1.682056E+0000
 -4.455614E+0000  2.236190E+0000
 -4.902087E-0002 -2.778435E+0000
  1.165858E+0000  1.769436E-0001
  1.105354E+0000  2.807624E+0000
  8.611865E-0001  1.461518E+0000
 -4.300262E+0000 -1.012465E-0002
  1.190138E+0000 -1.643253E+0000
 -1.217682E+0000  1.689153E+0000
 -8.314596E-0001  1.697981E+0000
 -1.074621E+0000  1.685915E-0001
  1.128998E+0000 -1.506586E+0000
  4.750865E-0001  1.600554E+0000
 -1.245796E+0000  1.094024E-0001
 -2.967089E-0001 -3.406629E-0001
  1.117119E+0000  1.093135E+0000
  2.903558E-0001 -5.563529E-0001
 -2.871064E+0000  1.198524E+0000
 -8.477929E-0001 -3.745547E+0000
  1.481573E+0000 -3.213559E-0001
  2.014802E+0000  2.572316E+0000
 -2.719751E+0000  1.250477E+0000
 -2.036348E-0001 -3.398364E+0000
 -7.164503E-0001  1.147954E-0002
  2.458361E+0000  1.339218E+0000
  4.762811E-0001  6.436293E-0001
 -1.218463E+0000 -9.968254E-0001
  1.452556E+0000 -1.453443E+0000
 -2.915858E-0001 -1.813832E-0001
 -2.106539E-0001 -7.007096E-0001
 -1.358809E+0000 -8.582376E-0001
 -2.120762E-0001 -2.227495E+0000
  9.788893E-0001  9.112356E-0001
 -2.811381E+0000  2.117740E+0000
 -1.048039E+0000  1.029443E+0000
 -1.954174E-0001  7.565221E-0001
 -5.527392E-0001 -5.856754E-0001
  7.745325E-0001  3.895869E-0001
  9.034440E-0001 -5.049412E-0001
 -1.775393E+0000 -1.029317E+0000
  1.929820E+0000  1.944321E-0001
  9.159940E-0001  1.026031E+0000
  2.127670E+0000 -1.142516E+0000
 -2.386646E+0000  1.993798E+0000
  7.971733E-0002 -1.326987E+0000
 -1.705419E+0000 -1.591341E+0000
  3.076579E+0000 -1.721582E-0001
 -1.121407E+0000  1.878097E+0000
 -2.087352E-0001 -2.936463E-0001
 -1.184795E+0000 -2.352743E+0000
  3.999703E-0002  7.605534E-0001
  2.252027E+0000  2.671213E+0000
 -1.937546E+0000  8.371307E-0002
  5.706968E-0001 -2.414043E-0001
  3.596161E-0001  2.395391E-0001
  1.123269E+0000 -4.794745E-0001
 -1.206128E+0000 -1.576782E+0000
  1.832451E+0000 -2.110671E+0000
 -2.226669E+0000  2.812249E+0000
  1.692900E+0000  6.971747E-0001
 -1.054530E+0000 -1.643936E-0001
 -1.777313E+0000 -2.480373E-0001
  1.219447E+0000 -1.712501E+0000
 -5.461933E-0001 -3.590185E-0001
  8.983351E-0001  7.190166E-0001
 -8.175544E-0001  1.385143E+0000
 -1.950608E+0000 -4.526382E-0001
  1.436677E+0000 -2.032912E+0000
 -1.974173E-0001  1.876842E+0000
 -2.036172E-0001 -9.129474E-0002
 -4.302788E-0001 -2.485915E+0000
  2.877421E+0000  9.838808E-0002
  1.019485E+0000  1.542809E+0000
 -1.207314E+0000  1.871186E+0000
 -1.819768E+0000 -1.182859E+0000
  2.230308E-0001 -3.094654E+0000
  1.932872E+0000 -8.761612E-0001
 -2.672725E-0001  1.580941E+0000
  1.478828E+0000 -2.006163E+0000
  2.850143E-0001  4.648651E-0001
 -9.043934E-0002  1.519229E+0000
  3.751273E-0001 -2.341220E+0000
 -1.579924E+0000  2.961133E+0000
  2.000625E+0000 -2.053107E+0000
 -2.703210E+0000 -1.717763E-0001
  2.286702E+0000 -2.731867E-0001
 -5.230156E-0001 -1.155563E+0000
 -4.670005E-0001  2.122148E+0000
  1.034806E+0000 -2.346591E+0000
  5.146006E-0001  1.125416E+0000
 -6.023162E-0001  1.987167E+0000
 -1.223183E+0000  3.068801E-0001
  1.194767E+0000 -8.857532E-0001
  9.605249E-0001 -1.170450E+0000
 -1.299576E+0000  1.320899E+0000
  2.696452E+0000  7.532033E-0001
 -2.071645E+0000  1.282051E+0000
  1.495775E+0000 -1.971339E+0000
  9.422144E-0001  2.860202E+0000
  1.650569E+0000  1.374870E+0000
 -3.034111E+0000  9.196858E-0001
  1.162964E-0001 -2.478482E+0000
  7.263173E-0001 -1.362137E+0000
  9.804125E-0001  1.850236E+0000
 -1.003320E+0000  3.678759E-0001
  7.369370E-0001 -2.039529E+0000
 -1.182550E+0000  1.041357E+0000
  2.054436E+0000  1.990685E+0000
 -1.705844E+0000 -2.016011E+0000
  1.132634E+0000 -1.807548E+0000
  6.723360E-0002  3.389043E+0000
  2.209627E+0000  1.537848E+0000
 -6.360599E+0000  5.474197E-0003
  2.655833E+0000 -1.752220E+0000
 -1.069420E+0000  2.792408E+0000
 -1.116711E+0000 -2.825175E-0001
 -1.760801E+0000 -5.970107E-0001
  2.230152E+0000 -7.638360E-0001
 -1.336737E+0000  3.075314E+0000
  8.461906E-0002 -1.748999E+0000
 -1.034340E+0000 -7.472114E-0001
  3.072857E+0000  1.645698E+0000
 -2.618548E+0000  1.208359E+0000
 -1.775182E+0000  1.258768E-0001
  2.670443E+0000 -1.888943E+0000
  1.924888E+0000  2.097026E+0000
 -1.197053E-0001  1.013536E+0000
  1.946934E+0000 -1.871391E+0000
 -3.225155E-0001 -1.426886E+0000
 -1.072238E+0000  2.682722E+0000
  1.127304E+0000 -8.288498E-0001
 -1.317246E+0000  8.995872E-0001
  8.661493E-0001 -2.594348E-0001
 -2.051794E+0000 -1.213864E+0000
  1.978526E-0001  1.064779E+0000
  1.517067E-0001 -1.083388E+0000
 -1.198763E+0000  2.542447E+0000
 -2.044701E+0000 -8.893280E-0001
 -9.852648E-0001 -8.764420E-0001
  3.719235E-0001  1.400426E+0000
 -1.607038E+0000 -1.747971E-0001
 -1.005729E-0001 -1.646649E+0000
  1.779526E+0000  3.272937E-0001
  1.202647E+0000  2.831328E-0001
 -6.173462E-0001  6.146445E-0001
 -1.248416E+0000 -1.193452E+0000
  8.464388E-0001 -1.990310E-0001
  2.031731E+0000 -5.644026E-0001
 -7.027975E-0001  1.628861E+0000
 -2.297058E+0000 -1.295601E+0000
  1.342248E+0000 -1.439597E+0000
  9.221258E-0001  1.505407E+0000
  5.914822E-0002  2.235021E+0000
 -4.579850E+0000 -2.880693E+0000
  3.535485E+0000 -4.064595E+0000
  5.917898E+0000  1.728016E+0000
 -2.912893E+0000  6.956905E+0000
 -3.038664E+0000 -2.508787E+0000
 -1.092020E+0000 -2.791004E+0000
  4.148082E+0000  5.682018E-0001
 -8.243913E-0001  3.856420E+0000
 -2.451003E+0000  1.008396E-0001
 -1.325058E+0000 -3.215516E+0000
  3.557202E+0000  1.194621E+0000
  1.512217E+0000  1.423122E+0000
 -1.826864E+0000  1.544216E+0000
 -5.125168E-0001 -2.245053E+0000
  9.568749E-0002 -1.417213E+0000
  2.473320E+0000 -1.390034E-0002
 -6.644971E-0001  4.419716E+0000
 -2.340535E+0000 -1.220470E+0000
 -6.869187E-0001 -2.889963E+0000
  4.341031E+0000 -6.549402E-0001
 -3.057639E-0001  5.224594E+0000
 -3.304871E+0000 -8.490935E-0001
  1.213841E+0000 -2.331815E+0000
 -3.384550E-0001  2.469924E-0001
  1.618691E+0000 -7.056668E-0001
 -1.551510E+0000 -3.505234E-0001
 -1.506873E+0000 -2.003562E+0000
  4.291522E+0000  9.316298E-0001
 -1.495394E+0000  2.868203E+0000
 -1.912999E+0000 -1.589125E+0000
  2.908826E-0001 -2.637266E+0000
  4.917742E+0000 -2.924969E-0001
  4.090695E-0001  2.611563E+0000
 -4.880801E+0000 -8.190991E-0001
  3.644373E+0000 -3.417674E+0000
  1.990708E+0000  1.158245E+0000
 -2.447596E+0000  3.308441E+0000
 -1.370815E+0000 -2.282528E+0000
 -1.028290E+0000 -1.623427E+0000
  1.888203E+0000  2.093744E-0001
 -3.847609E-0001  2.713390E+0000
 -8.734746E-0001 -1.936152E+0000
  1.425250E+0000  1.131992E-0001
  9.111729E-0001  1.143242E+0000
 -7.028812E-0002  2.861686E-0001
 -2.572194E+0000  6.291549E-0002
  5.628958E+0000 -1.878676E+0000
 -1.896614E+0000  2.797832E+0000
 -1.958779E+0000 -4.751246E-0001
 -4.842499E-0001 -3.764040E+0000
  2.660157E+0000 -1.513993E-0001
  1.597761E+0000  2.766380E+0000
 -1.676865E+0000  4.398471E-0001
 -1.353456E+0000 -2.414163E+0000
  2.901155E+0000 -2.021204E+0000
 -2.288963E-0001  1.538581E+0000
 -6.868626E-0001  2.310109E+0000
 -3.743356E+0000 -2.889183E+0000
  2.047601E+0000 -1.897876E+0000
  2.865758E+0000  2.327715E+0000
 -3.467774E+0000  1.833071E+0000
 -1.104314E+0000 -3.693306E+0000
  8.158081E-0001 -2.288038E+0000
  3.579330E-0001  1.825154E+0000
 -1.348265E+0000  3.694716E+0000
  6.318399E-0001  6.087662E-0001
  1.594374E+0000 -3.700312E-0001
 -9.432994E-0001  1.084298E+0000
 -4.866576E-0001 -3.040624E+0000
  1.875435E+0000  4.863857E-0001
 -2.232662E-0001  2.606034E+0000
 -1.211325E+0000 -1.157987E-0001
 -1.612115E+0000 -4.663638E-0001
  1.781078E+0000  6.843462E-0001
 -5.044893E-0001  4.303157E+0000
 -2.134246E+0000  4.364424E-0001
  2.358982E-0001 -2.737855E+0000
  3.579493E-0001  9.935048E-0001
  4.463457E-0001  2.117906E+0000
 -1.763605E+0000 -1.665690E+0000
 -2.980525E-0002 -3.398866E+0000
  3.291857E+0000  1.467487E+0000
  3.779499E-0001  5.906100E+0000
 -2.957005E+0000  5.522876E-0001
 -1.371077E+0000 -5.640945E+0000
  4.499174E+0000 -9.283543E-0001
  5.040634E-0001  2.920214E+0000
 -1.599564E+0000 -1.360437E+0000
 -4.196781E+0000 -1.898766E+0000
  1.737749E+0000 -2.270361E+0000
  1.238283E+0000  2.085959E+0000
  2.560459E-0002  1.210546E+0000
 -3.805253E+0000 -1.521640E+0000
  3.886474E+0000 -1.199145E+0000
 -4.711439E-0001  2.380410E+0000
 -1.472254E+0000  8.743895E-0001
  4.091019E-0001 -1.849905E+0000
  1.320059E+0000 -2.593115E+0000
  2.190520E+0000  1.057820E+0000
 -3.189381E+0000  8.836186E-0001
 -7.271913E-0001 -3.536535E+0000
  2.557661E+0000  1.193652E+0000
  2.794628E+0000  6.266387E-0001
 -2.658524E+0000  1.004695E-0001
 -7.141342E-0001 -2.369195E+0000
  1.130115E+0000 -1.431206E+0000
  1.374525E-0001  2.363977E+0000
 -2.298832E+0000  1.173537E+0000
 -3.956612E-0001 -2.561209E+0000
  2.893912E+0000 -1.057890E+0000
  1.166564E+0000  2.019426E+0000
 -9.783598E-0001  2.834514E+0000
 -3.733422E-0001 -4.343379E+0000
  1.244110E+0000 -1.211246E+0000
  1.892753E+0000  3.184852E+0000
 -3.189053E+0000  2.338713E+0000
 -8.142294E-0001 -8.141256E-0001
  2.608484E+0000 -1.865171E+0000
 -1.509618E+0000  1.712007E+0000
 -1.609536E+0000 -4.371823E-0001
 -1.654294E+0000 -4.424861E+0000
  4.093675E+0000 -1.894111E+0000
  2.328607E+0000  6.168001E+0000
 -1.144685E+0000  1.323240E+0000
 -3.982113E+0000 -2.540055E+0000
  2.978012E+0000 -2.967435E+0000
  8.104041E-0001  3.674665E+0000
 -4.172715E+0000 -2.646924E-0001
 -2.267304E+0000 -3.246442E+0000
  3.113378E+0000 -2.629644E+0000
 -4.390811E-0001  2.392141E+0000
  1.146725E+0000  3.502506E+0000
 -2.710102E+0000  4.155170E-0001
  2.872842E+0000 -2.946477E+0000
  5.536909E-0001  1.976020E-0001
 -7.903301E-0001  2.694679E+0000
  1.859142E+0000 -2.106258E+0000
 -1.310690E+0000 -4.331956E-0001
  6.660161E-0001 -5.261066E-0001
  1.341792E+0000  5.905080E-0001
  6.552097E-0003  3.577863E+0000
 -2.465804E+0000 -2.318764E+0000
  3.852365E-0001 -3.633775E+0000
  2.547493E+0000  2.284638E+0000
 -4.863085E-0001  3.318693E+0000
 -6.324319E+0000 -1.725260E+0000
  4.923009E+0000 -3.902472E+0000
  2.247900E+0000  3.559285E+0000
 -1.459502E+0000  4.605134E+0000
 -4.140165E+0000 -3.322543E+0000
 -3.362101E-0002 -4.722109E+0000
  4.489665E+0000 -8.626757E-0001
 -1.167027E+0000  4.672955E+0000
 -2.601231E+0000 -8.379082E-0001
  3.791584E-0001 -3.640377E+0000
  2.312760E+0000  5.063407E-0001
  1.379248E+0000  2.642955E+0000
 -3.376808E+0000  6.590181E-0001
  5.707174E-0001 -1.299875E+0000
  2.052565E+0000 -9.024936E-0001
  6.415873E-0001  2.348636E+0000
 -2.772468E+0000  1.364893E+0000
 -3.930245E-0001 -2.704089E+0000
  1.222159E+0000 -1.135727E+0000
  1.361613E+0000  3.741885E+0000
 -1.391837E+0000  1.485828E+0000
 -4.040889E+0000 -2.561392E+0000
  5.157807E+0000 -1.185330E+0000
 -4.951118E-0002  4.630328E+0000
 -2.289018E+0000  4.242098E+0000
  6.141975E-0001 -3.390087E+0000
 -5.546201E-0002 -1.122579E+0000
  7.169693E-0001  4.893731E-0001
 -3.027958E+0000  2.561843E+0000
 -7.254985E-0001 -2.837628E+0000
  2.657499E+0000 -1.689320E+0000
  1.538563E+0000  2.352034E+0000
 -3.519966E+0000  1.649799E+0000
 -9.591597E-0001 -3.398887E+0000
  1.125978E+0000 -4.241211E+0000
  2.352366E+0000  1.391333E+0000
 -4.707126E-0001  5.527316E-0002
 -2.966803E+0000 -1.291267E+0000
  3.939415E+0000 -1.162630E+0000
  7.173222E-0001  3.035218E+0000
 -3.329028E+0000  2.315255E-0001
  2.756520E-0003 -4.175071E+0000
  3.872286E+0000  3.738083E-0001
 -6.021616E-0001  4.329614E+0000
 -1.889301E+0000  6.616217E-0001
 -2.177313E+0000 -2.215812E+0000
  3.438227E+0000 -3.525986E+0000
 -1.093792E+0000  1.122467E+0000
 -2.292807E+0000 -6.430163E-0001
 -5.052721E-0001 -4.445353E-0001
  1.502228E+0000  9.209262E-0001
 -3.906168E+0000  7.650991E-0001
 -3.637447E-0001 -3.520892E+0000
  2.781994E+0000 -1.009557E-0001
 -9.267554E-0001  2.296011E+0000
 -1.329205E+0000 -4.592011E-0001
  1.880768E+0000 -2.609615E+0000
 -9.246247E-0001  2.083020E-0001
  2.538391E+0000  2.752166E-0001
 -2.422355E-0001  3.823329E-0001
 -1.942589E+0000 -5.243406E-0001
  2.229203E+0000 -1.393694E+0000
 -7.137019E-0001  1.632024E+0000
 -1.995615E+0000  1.632933E+0000
  5.445186E-0001 -3.082027E+0000
  1.638426E+0000  5.065123E-0001
  5.538922E-0001  1.350807E+0000
 -1.271739E+0000  1.780676E-0001
 -5.749675E-0001 -8.903140E-0001
  9.259425E-0001 -1.079544E+0000
 -4.024065E-0001  7.523749E-0001
 -1.204410E+0000  1.130413E+0000
  1.159981E+0000 -7.622579E-0001
 -2.757648E+0000  1.448584E+0000
 -7.782772E-0001 -1.147174E+0000
  2.857916E-0001  2.775100E-0001
 -4.681660E-0001  3.985606E-0001
 -2.494877E+0000  2.221402E+0000
  1.128699E+0000 -9.541456E-0001
 -1.327751E+0000 -1.053940E+0000
  2.724089E-0001  1.418211E+0000
  1.624502E+0000  6.023834E-0001
 -2.928094E+0000  8.203930E-0001
  1.246710E-0001 -2.333103E+0000
  9.611092E-0001 -1.586458E+0000
  6.798483E-0001  2.382598E-0001
  6.503416E-0001  2.654736E+0000
 -1.276638E+0000 -1.850264E-0001
 -2.165765E+0000 -1.117350E-0001
  2.987289E+0000 -1.143030E+0000
  5.085363E-0001  2.966132E+0000
 -4.362489E-0001  1.018303E+0000
 -2.230370E+0000 -1.430102E+0000
  2.892680E+0000 -4.845192E-0001
 -3.227554E-0002  9.524472E-0001
  1.427901E-0001  2.391867E+0000
  1.156551E+0000  4.512195E-0001
  1.341891E+0000 -2.095990E-0002
  1.647153E+0000 -5.270368E-0001
 -8.260349E-0001  7.056228E-0001
 -1.855577E+0000 -1.282925E+0000
  7.002701E-0001  5.736328E-0001
  1.321259E+0000 -8.757564E-0001
 -3.222725E+0000  9.874303E-0001
  2.320599E+0000  2.601281E+0000
 -1.957449E+0000  1.204079E+0000
 -1.484320E+0000  8.535614E-0002
 -1.071759E-0001  1.364323E+0000
  3.742429E-0001  3.999095E-0001
  3.908821E-0001  1.061101E+0000
  2.696296E-0001 -1.330080E+0000
 -2.209406E+0000 -1.206761E+0000
  2.117571E+0000 -4.158568E-0001
 -2.261726E+0000  3.574985E-0001
  2.718164E-0001 -7.400682E-0001
  1.096512E+0000  3.562449E-0001
 -8.859182E-0001  1.257235E+0000
 -3.000265E-0001 -2.144637E+0000
  2.526373E+0000 -1.610488E+0000
  9.690546E-0001  2.995686E+0000
 -5.748106E-0001 -2.270451E+0000
 -2.361381E+0000 -1.142111E-0001
  2.162647E+0000 -5.872344E-0001
 -1.302830E+0000 -1.018028E+0000
 -9.365386E-0001 -4.981252E-0001
  3.655288E+0000 -2.812203E+0000
 -1.456271E+0000  1.001774E+0000
  2.670498E-0001 -4.619131E-0001
 -2.204653E-0001  1.211908E-0001
 -1.470670E+0000 -6.606011E-0001
  1.033525E+0000 -1.805061E+0000
  6.672767E-0001  2.246221E+0000
  5.091188E-0001  1.104687E+0000
 -1.315830E+0000  1.705215E+0000
  8.663029E-0001 -1.010154E+0000
  1.855689E+0000 -1.030284E-0001
  2.262637E-0001 -8.278297E-0002
 -9.283190E-0001 -1.214918E-0002
  3.258456E-0001  5.861685E-0002
 -6.505260E-0001  2.823796E-0001
 -1.468312E+0000 -1.030568E+0000
  1.998717E+0000 -9.802418E-0001
 -1.351999E+0000  1.208627E+0000
  6.458487E-0001 -4.677965E-0001
 -1.418469E+0000 -1.297379E+0000
  5.483094E-0001 -2.280472E+0000
  7.473138E-0001  2.187522E+0000
 -4.625627E-0002  2.420032E+0000
 -1.726633E+0000  2.264963E-0001
  7.382690E-0001 -2.723256E+0000
 -3.517367E-0002  8.894673E-0001
  5.128670E-0001  4.213417E+0000
 -2.401520E+0000  1.303050E+0000
 -1.753828E+0000 -4.461091E+0000
  2.172335E+0000 -1.602310E+0000
  1.619050E+0000  3.009330E+0000
  6.915417E-0001 -4.389944E-0001
 -2.728548E+0000 -1.739520E+0000
  4.056343E-0001 -2.628649E+0000
  2.294078E+0000  5.803717E+0000
 -1.180754E+0000  9.226036E-0001
 -3.382577E+0000 -2.531800E+0000
  4.737040E+0000 -2.935192E+0000
  1.618773E+0000  1.015704E+0000
 -3.953452E+0000  3.668271E+0000
 -1.892942E+0000 -2.778493E+0000
 -1.085290E+0000  8.454865E-0001
  2.522729E+0000 -1.950043E+0000
  1.628220E+0000 -1.839869E+0000
 -2.522100E+0000  2.744518E+0000
  9.099565E-0001 -7.395974E-0001
  1.212146E+0000 -5.879595E-0001
 -5.972115E-0001  2.153355E+0000
 -1.899970E+0000 -7.924067E-0002
 -4.986439E-0001  2.179195E-0001
  2.690063E+0000 -3.277558E-0002
 -1.188598E+0000  9.936983E-0001
  8.135286E-0001 -1.974010E-0001
 -1.445142E+0000 -1.125787E+0000
  4.240330E-0001  2.238052E-0001
  1.786881E-0001  9.438075E-0001
  3.733904E+0000 -4.249079E-0001
 -2.437470E+0000  1.033297E+0000
  3.045292E-0001 -2.508670E+0000
  5.406014E-0001  1.253488E+0000
  2.684573E+0000  6.635665E-0001
 -6.288960E-0001 -3.634319E-0001
 -2.031548E+0000 -1.752614E+0000
  5.494005E-0001 -1.384778E+0000
  1.264675E+0000  1.012151E+0000
  1.524758E+0000  1.128875E+0000
 -3.177045E+0000 -1.420860E-0001
 -5.244571E-0001 -1.155885E+0000
  2.053946E+0000  5.970953E-0002
  5.065143E-0001  1.320404E+0000
  2.042419E-0001 -1.694673E-0001
  1.040948E+0000  1.594137E-0001
 -1.674748E+0000  1.632348E-0001
  3.604164E+0000 -1.733844E+0000
 -1.164865E+0000  2.850579E+0000
 -1.500336E+0000 -2.600300E+0000
  9.473212E-0001 -8.035480E-0001
  1.843738E+0000 -1.294735E+0000
  3.008088E-0001  2.243702E+0000
 -8.579630E-0001  2.797351E-0001
 -1.705834E+0000 -2.728703E+0000
  1.937505E+0000  3.914518E-0001
 -3.746536E-0001  1.547215E+0000
 -8.965382E-0001 -1.270485E+0000
  1.240032E+0000 -9.517684E-0001
  2.091344E+0000  1.344757E+0000
 -1.829527E+0000  1.291595E-0001
 -3.457703E-0001 -2.350383E-0002
  1.406927E+0000 -2.751530E-0001
 -3.404565E-0001  2.481744E+0000
 -4.671314E+0000  2.681487E+0000
  1.308994E+0000 -2.576532E+0000
  5.575764E-0001  4.310764E-0001
  3.961371E-0001  1.820669E+0000
  1.535743E+0000 -1.748497E-0001
 -2.935924E+0000 -5.616346E-0001
 -5.101214E-0001 -7.755258E-0001
  3.930339E+0000 -1.177663E+0000
 -4.439241E+0000  3.757724E+0000
  1.907957E+0000 -1.223731E+0000
 -2.855317E+0000 -7.388458E-0001
  2.416362E+0000  2.506367E-0001
  1.337963E+0000 -2.170344E+0000
  1.790455E+0000  8.741762E-0001
 -7.160522E-0001 -1.099167E-0002
 -1.589970E+0000  5.886783E-0001
  2.167807E+0000  4.424643E-0001
 -2.421155E+0000 -2.585531E-0001
 -8.531140E-0001 -1.873768E+0000
  2.217610E+0000 -1.881561E+0000
 -2.359308E-0001  2.316445E+0000
  2.893882E-0001 -1.726984E+0000
 -3.060214E+0000  8.302950E-0001
  4.116545E+0000 -9.088763E-0001
 -2.332191E+0000  3.326717E+0000
  5.281522E-0003  1.113753E+0000
 -2.186122E+0000 -4.619360E+0000
  1.460097E+0000 -3.732772E+0000
  6.219063E+0000  4.695643E-0001
 -1.526400E+0000  4.837684E+0000
 -4.131731E+0000  9.097879E-0001
  5.240267E-0001 -5.403349E+0000
  1.825323E+0000 -1.508964E-0001
  4.046981E+0000  3.480043E+0000
 -4.068202E+0000  1.674288E+0000
 -1.588671E+0000 -2.546600E+0000
  3.524873E+0000 -1.371496E+0000
  2.236441E+0000  2.253885E+0000
 -4.668519E+0000 -1.500466E+0000
  7.550510E-0001 -4.023231E+0000
  1.675871E+0000  1.055206E+0000
 -1.138415E+0000  5.915443E+0000
 -2.822455E+0000 -1.419049E-0001
 -2.445912E+0000 -2.993040E+0000
  4.780102E+0000 -5.766253E-0001
 -7.851329E-0001  4.063376E+0000
 -3.508481E+0000 -1.787859E+0000
  1.262934E+0000 -3.994915E+0000
  3.747062E+0000  2.905456E-0001
 -3.761696E+0000  4.914246E+0000
 -3.346337E+0000 -4.944302E+0000
  6.652186E-0001 -3.231592E+0000
  5.644905E+0000  3.369143E-0001
 -2.404499E+0000  4.010508E+0000
 -2.905580E+0000 -3.493855E-0001
  1.366773E+0000 -4.720405E+0000
  1.524410E+0000  2.814389E-0001
  3.165447E+0000  4.563768E+0000
 -4.030479E+0000 -5.992963E-0002
 -1.290689E+0000 -3.319711E+0000
  3.474061E+0000 -2.795067E+0000
  5.166586E-0001  2.870191E+0000
 -4.307718E+0000  2.388279E+0000
 -1.438711E+0000 -4.085093E+0000
  2.610544E-0001 -3.129674E+0000
  2.056953E+0000  2.344010E+0000
 -2.354503E+0000  3.376289E+0000
 -1.275735E+0000 -3.693425E-0001
 -1.640602E+0000 -3.124498E+0000
  3.713949E+0000  1.798970E+0000
  1.720765E+0000  2.066455E+0000
 -7.113120E+0000  1.226382E+0000
  1.115337E+0000 -3.272455E+0000
  5.678612E-0001  2.927988E-0001
  2.992022E+0000  3.755033E+0000
 -2.989150E+0000  3.184401E+0000
 -3.066725E+0000 -8.626441E-0001
  3.208067E+0000 -3.465175E+0000
 -2.486528E-0001  3.102430E+0000
 -2.662055E+0000  3.209788E+0000
 -2.538943E+0000 -2.114526E+0000
  1.429022E+0000 -2.353341E+0000
  6.118189E+0000  8.941837E-0001
 -5.089648E+0000  2.753484E+0000
 -3.194092E+0000 -1.388001E+0000
  2.455605E+0000 -4.023935E+0000
  6.357508E-0001  3.540388E-0001
  1.202122E+0000  1.713804E+0000
 -2.623692E+0000  7.475275E-0001
  9.087210E-0001 -1.016666E+0000
  1.641271E+0000  1.513798E+0000
 -1.267530E+0000  5.078641E-0001
  1.071934E+0000 -1.754302E-0001
 -1.092210E-0003  2.083451E+0000
 -1.561657E+0000  3.596961E-0001
 -7.825516E-0001 -2.677930E+0000
  2.136372E+0000 -8.332726E-0001
  1.693174E+0000  1.123521E+0000
 -2.739219E+0000  8.381383E-0001
  1.175565E-0001 -4.412076E+0000
 -5.347193E-0001  1.624381E+0000
  2.207624E+0000  4.069566E+0000
 -4.317786E+0000 -6.633267E-0001
 -2.817153E-0001 -4.000819E+0000
  3.550601E+0000  8.396236E-0001
 -6.789050E-0001  3.774495E+0000
 -1.360392E+0000 -3.076685E+0000
 -8.796842E-0001 -3.906760E+0000
  3.553399E+0000  5.752078E-0001
  6.163754E-0002  4.790911E+0000
 -2.780771E+0000 -6.077858E-0001
  1.430899E-0001 -5.216341E+0000
  3.381788E+0000 -5.241663E-0001
 -6.738976E-0002  3.226574E+0000
 -4.232792E+0000  1.036671E+0000
 -6.537215E-0001 -2.561120E+0000
  1.121129E+0000  1.533182E+0000
 -1.903923E-0001  2.657876E-0001
 -2.864104E+0000 -3.080611E-0001
  1.980594E+0000 -2.987527E+0000
  2.948996E+0000  1.618396E+0000
 -2.368366E-0001 -1.203736E-0002
 -1.539073E+0000 -1.685132E+0000
  7.501434E-0001 -4.177166E-0001
 -2.444047E-0001  2.547928E+0000
 -2.119152E+0000 -7.428983E-0001
  9.008923E-0001 -2.452299E+0000
  1.614070E+0000 -3.100352E-0001
 -4.623268E-0001  4.780449E+0000
 -2.016122E+0000 -1.851905E+0000
 -1.183726E+0000 -3.928993E+0000
  3.416425E+0000  1.246379E+0000
  3.108500E+0000  2.534988E+0000
 -6.219169E+0000  1.061144E+0000
  1.790651E+0000 -3.439401E+0000
  3.553037E+0000 -1.466172E+0000
 -6.082186E-0001  4.030720E+0000
 -9.291937E-0001 -5.902498E-0001
 -1.084259E+0000 -3.341877E+0000
 -1.834475E-0001 -9.796112E-0001
  2.554945E+0000  3.714128E+0000
 -2.373994E+0000  2.161719E+0000
 -1.921393E+0000 -5.530758E-0001
  2.331196E+0000 -2.461362E+0000
  9.139501E-0001  1.769861E+0000
 -1.002791E+0000  1.617444E+0000
 -1.863728E+0000 -5.341722E-0002
  8.355470E-0001 -1.627490E+0000
 -2.032823E+0000  1.647371E-0001
  2.058729E+0000  1.516929E+0000
 -2.008350E+0000  6.828705E-0001
 -5.717924E-0001 -4.081586E+0000
  3.685739E-0001 -1.691861E+0000
  4.155241E+0000  4.502950E+0000
 -2.950531E+0000  1.104265E+0000
 -3.245379E+0000 -9.481755E-0002
  3.199967E+0000 -2.187818E+0000
 -6.387692E-0001  1.223255E+0000
  2.033348E+0000  2.434311E-0001
 -1.213588E+0000  1.708346E+0000
 -1.378990E+0000 -1.909760E+0000
  1.881328E+0000  7.434919E-0001
  1.053596E+0000  2.399098E+0000
 -3.489589E+0000  3.275677E+0000
  1.340862E-0001 -4.288541E+0000
  2.037854E+0000 -1.786645E+0000
 -1.067848E+0000  3.143475E+0000
 -1.676627E+0000  9.561207E-0001
 -2.721601E-0001 -2.197571E+0000
  9.036831E-0001 -2.129832E-0001
  2.523053E+0000  3.865148E+0000
 -3.365086E+0000  2.405631E-0001
 -3.158270E+0000 -2.239080E+0000
  2.597189E+0000 -3.652733E+0000
  1.701755E+0000  4.331834E+0000
 -2.315765E+0000  1.918927E+0000
 -1.267180E+0000 -2.834677E+0000
 -7.236988E-0001 -9.175173E-0001
  4.393443E+0000  1.836422E-0001
 -2.450848E+0000  2.632683E+0000
 -2.165595E+0000 -3.601929E+0000
  6.566389E-0001 -4.183768E+0000
  3.279326E+0000  9.131252E-0001
  3.840071E-0001  4.495649E+0000
 -5.276771E+0000  1.733585E-0001
  1.881108E+0000 -5.023297E+0000
  3.079275E+0000 -2.715039E-0001
 -4.238738E-0001  4.500822E+0000
 -1.384830E+0000 -1.375616E-0002
  6.338032E-0001 -4.977701E+0000
  2.061451E+0000  4.166866E-0001
  5.154650E-0001  2.892187E+0000
 -2.536014E+0000 -2.454259E-0001
  9.126872E-0002 -2.662489E+0000
  1.534610E+0000 -4.003964E-0001
  9.179979E-0001  7.352000E-0001
 -1.331701E+0000  3.983286E-0001
  4.906413E-0001 -2.632090E-0001
  1.793356E+0000 -8.783871E-0001
 -1.741599E+0000  1.143721E+0000
  7.273102E-0001 -9.449075E-0001
 -1.326343E+0000 -2.941060E+0000
  6.037179E-0001  2.477205E-0001
  3.963207E-0001  2.498342E+0000
 -9.060416E-0001  3.469274E-0001
 -4.966270E+0000 -2.415833E+0000
  2.952310E+0000 -3.327267E+0000
  3.519243E+0000  2.165809E+0000
 -2.244436E+0000  2.279618E+0000
 -2.924417E+0000 -4.252966E+0000
  2.518689E+0000 -9.633247E-0001
  6.521639E-0001  2.878745E+0000
 -1.829292E+0000  6.958968E-0001
  7.521519E-0001 -1.615523E+0000
 -5.384414E-0001 -1.309939E-0001
  1.318897E+0000  5.925012E-0001
 -4.585275E-0001  1.595170E+0000
 -7.023236E-0001 -1.786520E+0000
  1.266455E+0000 -9.401762E-0001
  1.291184E+0000  4.144462E-0001
 -1.601881E+0000  3.308911E+0000
 -3.111997E-0001 -1.504937E+0000
 -1.817695E+0000 -9.374979E-0001
  5.555017E-0001 -1.013729E+0000
  4.506339E+0000  1.480950E+0000
 -2.167017E+0000  3.278540E+0000
 -3.939130E-0001 -3.025271E+0000
  1.916125E+0000 -1.833666E+0000
  1.077376E+0000  1.524331E+0000
 -2.623354E+0000  1.507014E+0000
 -6.288656E-0001 -1.161275E+0000
  2.033606E+0000 -1.025028E-0001
 -4.174092E-0001  2.381716E+0000
 -2.451873E+0000 -1.555401E-0001
  2.715824E-0001 -2.055295E+0000
  6.857110E-0001 -1.404753E+0000
 -5.185705E-0001  1.438096E+0000
 -2.231326E+0000 -7.435215E-0001
  1.033153E+0000 -4.396813E+0000
  1.488880E+0000  2.502791E+0000
 -1.670038E+0000 -2.409749E-0001
  5.336322E-0001  1.899072E-0002
  1.850429E+0000 -3.632357E-0001
 -1.515075E+0000  1.252919E+0000
 -9.067423E-0001 -1.791558E+0000
  9.391821E-0001 -2.605585E+0000
  1.243431E+0000  4.061597E-0001
  2.331474E+0000  1.932686E+0000
 -3.203442E-0002 -1.251963E+0000
 -2.705529E+0000 -2.118357E+0000
  5.595546E+0000 -4.088550E-0001
 -5.276240E-0001  5.299792E+0000
 -4.719407E+0000 -4.772268E-0001
  3.261358E-0001 -4.026130E+0000
  2.816403E+0000 -1.673244E+0000
  4.109501E-0001  1.800853E+0000
 -4.499455E+0000  4.091463E+0000
 -1.181118E+0000 -2.939584E+0000
  2.936421E-0001 -1.144659E+0000
  2.579271E+0000  2.908626E-0001
 -1.310917E+0000  2.428292E+0000
 -1.916605E+0000 -2.316416E+0000
 -5.911331E-0002 -1.933900E+0000
  5.377390E-0001  1.874118E+0000
 -1.417485E+0000 -1.339998E+0000
 -7.013148E-0001 -2.433897E-0001
  5.320390E-0001 -1.226999E+0000
 -4.542337E-0001 -1.036754E+0000
  7.061359E-0001 -8.205193E-0001
 -1.032976E+0000  2.494097E+0000
 -1.977125E+0000 -5.868673E-0001
  1.583040E+0000 -1.261517E+0000
  1.495108E+0000  2.701008E+0000
 -2.318577E+0000  3.997459E-0002
  2.162922E-0001  8.927405E-0001
  7.692963E-0001  2.651211E-0001
 -1.507923E+0000 -2.216218E+0000
  3.473354E-0001  1.079280E+0000
  3.007317E+0000 -1.304229E+0000
 -3.446975E+0000  1.215436E+0000
  4.335433E-0001 -2.028709E+0000
  1.557630E+0000 -4.011247E+0000
  5.657930E-0001  2.727267E+0000
 -2.488986E-0001  1.987284E+0000
 -2.526061E+0000 -1.721194E-0001
  3.825401E+0000 -2.427547E+0000
 -1.457767E-0001  2.448333E+0000
 -1.794018E+0000 -4.536100E-0001
 -1.579091E+0000 -4.317479E+0000
  7.411447E-0001 -6.395835E-0001
  1.517268E+0000  1.892722E+0000
 -1.243613E+0000  9.607801E-0001
 -4.967692E-0001 -1.280898E+0000
 -9.984378E-0001  9.258044E-0001
 -3.114232E-0001 -3.842153E-0001
  1.801487E+0000 -9.463438E-0002
 -1.510746E+0000 -9.000734E-0001
  1.646678E+0000 -1.128878E+0000
 -1.460145E+0000  1.573606E+0000
 -1.337753E+0000 -2.862580E+0000
  2.430959E-0001 -2.337226E+0000
  4.912962E+0000  1.152525E+0000
 -3.873750E+0000  2.213162E+0000
 -6.105338E-0001 -1.332330E+0000
 -2.769750E-0001 -1.722728E+0000
  2.329950E+0000  3.586776E+0000
 -1.933543E+0000  1.706442E+0000
 -3.909940E+0000 -2.494883E-0001
  1.219573E+0000 -2.670471E+0000
  1.428976E+0000 -7.140641E-0001
 -2.479235E+0000  3.573788E+0000
  3.279277E-0001  1.844279E-0001
 -2.166884E+0000 -3.580841E+0000
  5.092455E+0000  1.350353E+0000
 -1.318402E-0001  3.031591E+0000
 -3.387139E+0000  1.749018E+0000
 -9.665049E-0001 -3.976712E+0000
  3.776775E+0000  3.747134E-0001
 -1.165897E-0001  3.176470E+0000
 -4.286447E-0002  2.719279E+0000
 -4.450383E+0000 -4.011568E+0000
  1.837243E+0000 -1.959556E+0000
  1.696569E+0000  3.141421E+0000
 -1.044379E+0000  3.991596E+0000
 -3.114115E+0000  1.008050E+0000
 -2.327003E+0000 -1.440666E+0000
  2.525284E+0000 -6.432224E-0001
 -5.570934E-0001  3.101264E+0000
 -3.103415E+0000  9.265435E-0002
 -1.214618E+0000 -4.540418E+0000
  3.501147E+0000 -5.328774E-0001
  2.497054E-0002  2.802168E+0000
 -3.686210E+0000  2.515200E+0000
 -7.487352E-0001 -2.937755E+0000
 -3.713382E-0001 -1.511499E+0000
  4.339124E+0000 -7.267306E-0001
 -1.261212E+0000  2.827969E+0000
 -3.275386E+0000  1.437007E-0001
  1.453604E+0000 -6.665596E+0000
  4.138131E+0000  1.125904E+0000
  1.557156E+0000  5.283088E+0000
 -5.112368E+0000 -5.888407E-0001
  6.845763E-0003 -4.269768E+0000
  5.632180E+0000  1.665906E+0000
 -1.807479E+0000  3.857434E+0000
 -2.725568E+0000 -2.513218E+0000
  1.750914E+0000 -1.469743E+0000
  4.655789E+0000 -5.631707E-0001
 -2.227113E+0000  3.129924E+0000
 -6.652318E-0001 -1.870397E+0000
 -3.260955E-0001 -1.319914E+0000
  8.756815E-0001  5.721178E-0001
  3.022173E-0001 -1.052077E-0001
 -2.371881E+0000  4.508647E-0001
 -9.778092E-0001  7.904625E-0002
  1.417901E+0000  5.297446E-0001
 -3.303832E+0000  3.956291E-0001
 -4.741168E-0001 -7.485359E-0001
  3.614217E+0000 -7.231180E-0001
 -3.815111E+0000  2.527982E+0000
  2.567665E+0000 -1.712502E+0000
 -3.845392E-0001  1.210531E+0000
 -8.810418E-0001 -1.344517E+0000
  1.009543E+0000  1.196550E+0000
  1.393486E+0000 -1.943235E+0000
 -1.605002E+0000 -5.808395E-0001
  2.005187E+0000  7.625954E-0002
  5.555619E-0001  2.320658E-0002
  1.988169E+0000  1.489362E-0001
 -1.873823E+0000 -1.949666E-0001
 -7.727634E-0001  1.387662E+0000
  1.555015E+0000 -3.843366E+0000
 -2.139602E+0000  6.398435E-0001
  1.709016E+0000  6.578776E-0001
 -1.322817E-0001  2.308781E+0000
 -2.160427E+0000 -2.912333E-0001
  2.964422E+0000 -3.894490E+0000
 -1.361442E+0000  2.679542E+0000
  2.489926E+0000  7.369187E-0001
 -3.917216E+0000 -2.022432E-0001
 -2.065358E+0000 -1.825402E-0001
  2.220992E+0000 -2.959850E+0000
 -3.032708E-0001  1.225636E+0000
 -1.340369E+0000 -5.232374E-0002
 -8.558493E-0002 -3.891475E+0000
  1.982810E+0000 -2.465561E+0000
  3.205434E+0000  4.254938E+0000
 -3.209582E+0000 -1.216292E-0001
 -1.374342E+0000 -3.321393E+0000
  3.338691E+0000 -4.061797E+0000
  1.917759E+0000  3.032147E+0000
 -1.550315E+0000  7.718677E-0001
 -4.431026E-0001 -3.625729E+0000
  1.232081E+0000  1.453238E-0001
  1.874989E+0000  1.515923E+0000
 -5.915117E-0001  3.604152E+0000
 -3.150163E+0000 -2.582171E+0000
 -3.233803E-0001 -1.711680E+0000
  3.704327E+0000  2.848060E-0001
  1.121076E-0001  2.904457E+0000
 -5.580651E+0000 -1.448014E+0000
  1.922635E+0000 -2.240704E+0000
  3.831553E+0000  2.760627E+0000
 -2.315513E+0000  1.942442E+0000
 -2.353654E-0001 -1.077252E+0000
  6.076038E-0001 -2.344070E+0000
  1.860751E+0000  2.321327E+0000
  1.401956E+0000  5.841769E-0001
 -2.178141E+0000  1.875330E+0000
  1.381515E+0000 -8.618949E-0001
  3.473504E-0001  3.128370E-0001
 -3.093940E+0000  1.695084E+0000
 -2.698778E+0000 -2.225581E+0000
  1.726281E+0000 -2.564771E+0000
  1.765975E+0000  5.058809E+0000
 -3.857745E+0000  2.882721E+0000
 -2.624358E+0000 -3.976793E+0000
  3.435813E+0000 -2.610851E+0000
  2.795114E+0000  3.949749E+0000
 -3.119367E+0000  3.692463E+0000
 -3.154423E+0000 -4.165632E-0001
  2.798912E+0000 -3.680850E+0000
  4.420256E+0000  2.058636E+0000
 -1.412075E+0000  4.163270E+0000
 -2.663779E+0000 -4.822026E-0001
  8.674966E-0001 -4.968791E+0000
  3.321450E+0000 -1.979967E+0000
 -1.185081E+0000  4.792910E+0000
 -2.969805E+0000  1.743604E+0000
 -1.881849E+0000 -4.268327E+0000
  2.033561E+0000 -1.517890E+0000
  2.442702E+0000  3.732957E+0000
 -3.474120E+0000  1.663947E+0000
 -1.143075E+0000 -1.726980E+0000
  1.424796E+0000 -1.169890E-0002
  1.699507E+0000  4.276422E+0000
 -3.028647E+0000  1.421730E+0000
 -2.154848E+0000 -2.260220E+0000
  3.627993E+0000 -7.994918E-0001
  3.871356E-0001  4.607809E+0000
 -1.206054E+0000  1.631481E+0000
 -2.518278E+0000 -2.983615E+0000
  1.990915E+0000 -1.394927E+0000
  2.329785E+0000  2.956552E+0000
 -2.488847E+0000  2.671482E+0000
 -1.307251E+0000 -1.618340E+0000
 -1.286739E+0000 -3.997124E-0001
  1.870519E+0000  1.427454E+0000
 -1.948709E+0000 -3.704632E-0001
 -2.654322E+0000 -1.534396E-0001
  3.749311E+0000 -2.416603E+0000
  3.151615E-0001  2.045448E+0000
  1.243478E+0000 -2.261698E-0001
 -5.386119E-0001 -1.887273E+0000
  2.365681E+0000  2.241396E-0001
  2.251652E+0000  7.137403E-0001
 -1.212106E+0000  6.154957E-0001
 -2.709500E-0001 -2.591039E+0000
  1.399536E+0000 -1.753501E+0000
  3.407737E+0000  3.489700E+0000
 -2.291340E-0001  1.935993E+0000
 -3.317566E+0000 -3.988778E-0001
  1.318934E+0000 -1.376663E+0000
  5.057406E-0002  5.005915E-0001
 -7.614106E-0001  1.201063E+0000
 -3.941602E-0001 -5.375540E-0002
 -2.957089E-0001  1.381366E-0001
  4.229701E-0001  1.792320E+0000
 -2.754318E-0005  7.768373E-0001
 -1.913395E+0000  5.607495E-0001
  5.685793E-0001 -3.053046E+0000
  2.770297E+0000  6.115444E-0001
  2.660229E+0000  3.048839E+0000
 -1.423621E+0000  1.421865E+0000
 -2.826069E+0000 -3.179994E+0000
  3.120403E+0000 -2.156578E+0000
  9.877344E-0001  2.348572E+0000
 -4.915770E+0000  5.295807E-0001
  7.256013E-0002 -3.575304E+0000
  2.880234E+0000  1.539537E+0000
 -6.846255E-0001  2.445651E+0000
 -2.854842E+0000 -3.233696E+0000
  1.693089E-0001 -1.372828E+0000
  4.037936E+0000  5.810963E-0001
 -2.371693E+0000  3.843293E+0000
  3.027089E-0001 -1.500434E+0000
 -4.101976E-0002 -4.563546E-0001
  7.557018E-0001 -1.504497E+0000
 -1.702399E+0000  1.158410E+0000
  3.585672E-0001  9.132761E-0001
 -1.145341E+0000  1.142870E+0000
  1.110524E-0001 -1.388778E+0000
  4.574069E-0001 -3.509817E-0002
  4.946114E-0001  1.227330E+0000
 -6.005026E-0001 -1.301074E-0001
  1.849037E+0000 -1.384448E+0000
  1.188246E+0000  2.554663E+0000
 -7.976936E-0001  2.673877E-0001
 -2.784154E+0000 -1.002412E+0000
  2.854824E+0000 -1.308875E+0000
  9.523326E-0001  1.901798E+0000
 -9.474840E-0001  2.346160E+0000
 -1.905238E-0001 -1.463160E+0000
 -1.650259E+0000  2.922295E-0001
  1.033406E+0000  2.226144E+0000
 -2.695212E-0001 -7.431043E-0001
 -9.648223E-0001  2.350849E+0000
  1.553282E+0000 -5.625169E-0001
 -5.008417E-0001  5.710570E-0001
  1.387002E+0000 -1.514983E-0001
 -1.288176E+0000  8.272671E-0001
  5.759504E-0001 -8.758051E-0001
 -3.663904E-0001 -3.635596E-0002
  2.234524E+0000  3.970247E-0002
 -7.867850E-0001 -7.122073E-0001
  3.480415E+0000 -1.008724E+0000
 -3.632078E+0000  3.203575E+0000
 -8.178477E-0001 -1.467833E+0000
  3.115637E-0001 -2.981517E+0000
  2.539823E+0000  3.291124E+0000
  6.001621E-0001  3.266472E+0000
 -5.315943E+0000  1.350782E-0001
  1.356260E+0000 -6.389113E+0000
  3.324093E+0000  8.490846E-0001
  2.806105E+0000  3.380005E+0000
 -5.878130E+0000 -1.443808E-0001
  3.160493E+0000 -7.416136E+0000
  3.277817E+0000  7.041843E-0001
  5.350347E-0002  7.167641E+0000
 -6.352162E+0000  1.886264E+0000
 -8.934768E-0002 -6.311491E+0000
  2.563855E+0000  2.130829E+0000
  1.169696E-0001  3.353947E+0000
 -1.922413E+0000 -1.522017E+0000
  5.487538E-0001 -3.236022E+0000
  2.747048E+0000  6.307299E-0001
 -1.177443E+0000  2.875264E+0000
 -4.041566E-0001 -1.355624E+0000
  3.123545E-0001 -1.001976E+0000
 -1.154206E+0000  2.528729E+0000
 -1.563494E+0000 -9.062075E-0001
  4.852392E-0001 -9.926435E-0001
  2.045279E+0000  5.043664E-0001
  7.501752E-0001  2.093500E+0000
 -1.549341E+0000  3.397125E+0000
 -2.149979E+0000 -2.576192E+0000
  3.380085E-0001 -3.980415E+0000
  2.346903E+0000  2.622300E+0000
 -5.461465E-0001  2.907490E+0000
 -3.983233E+0000 -3.079676E+0000
  5.190378E+0000 -3.823083E+0000
  2.605262E+0000  1.420995E+0000
 -3.412451E+0000  5.098684E+0000
 -3.634268E+0000 -5.343871E-0001
  1.571774E+0000 -5.693168E+0000
  5.501251E+0000  2.255602E+0000
 -3.159312E+0000  3.244210E+0000
 -5.819479E-0001 -9.255308E-0001
 -1.949014E+0000 -2.185505E+0000
  2.157267E+0000 -2.920132E+0000
 -1.442845E+0000  3.134118E+0000
 -5.948767E-0001  4.378530E-0001
 -7.328239E-0001  1.462967E+0000
 -6.562192E-0001 -1.123317E-0001
  4.637015E+0000  1.301986E+0000
 -1.848473E+0000  1.876047E+0000
  8.995220E-0001  2.238750E-0001
 -5.417695E-0001 -1.685654E+0000
 -5.160354E-0001  9.969181E-0001
  3.027449E+0000  1.502876E+0000
 -5.395705E+0000 -5.644223E-0001
  1.514001E+0000 -1.241604E+0000
  3.024494E-0001  7.385844E-0001
 -1.714204E+0000  7.512102E-0001
 -2.454347E+0000  8.552312E-0001
  6.104747E-0002 -6.417243E+0000
  2.205062E+0000  1.371746E+0000
  2.689219E-0001  2.540276E+0000
 -5.142198E+0000 -5.830990E-0001
  2.083995E+0000 -4.689605E+0000
  5.152323E+0000  2.526847E-0002
 -2.837720E+0000  6.549529E+0000
 -2.252535E+0000 -1.811081E+0000
 -5.119575E-0001 -5.110005E+0000
  4.614747E+0000 -1.339680E+0000
  1.344798E+0000  6.074658E+0000
 -5.182037E+0000  1.950217E+0000
  1.443348E-0001 -4.708911E+0000
  2.263725E+0000 -2.341124E+0000
  5.342511E-0001  3.044031E+0000
  4.354004E-0003  8.460513E-0001
 -1.342312E+0000  4.468195E-0001
  1.993891E+0000 -1.860267E-0002
 -4.810388E-0001 -1.063078E+0000
 -2.368459E-0001  4.648427E-0001
 -1.842062E+0000 -2.317530E+0000
  3.731445E-0001  1.002900E+0000
 -1.381383E-0001  3.603217E+0000
 -1.151271E+0000 -5.777094E-0001
 -1.957929E+0000  1.930226E+0000
  7.040317E-0001 -2.058659E+0000
  1.931092E+0000  7.430976E-0001
 -1.473411E+0000  2.445551E+0000
 -3.401738E-0001  4.147218E-0001
 -8.975037E-0001 -1.782018E+0000
  2.818753E+0000 -1.059766E+0000
 -1.446872E+0000  2.712607E+0000
 -3.137335E-0001 -2.344846E+0000
 -1.281249E+0000 -6.608653E-0001
  8.664759E-0001  4.869990E-0001
  9.416831E-0001  2.205977E-0001
  2.310001E+0000  1.112230E+0000
 -1.272473E+0000  5.929403E-0001
 -7.669940E-0001 -1.346238E-0001
  2.190681E+0000 -8.777990E-0002
 -7.917868E-0001  3.847557E+0000
 -1.073842E+0000 -9.495773E-0001
 -2.148423E+0000 -3.256160E+0000
  3.478502E+0000 -1.952830E+0000
 -1.214349E-0001  2.178629E+0000
 -1.546400E+0000  7.095938E-0001
 -5.229226E-0001 -1.313278E+0000
  1.523759E+0000 -1.710930E+0000
  7.314582E-0001  2.016791E+0000
 -1.509776E-0002  1.445013E+0000
 -1.444360E+0000 -7.817613E-0001
 -1.107802E+0000  1.358552E-0001
  4.444070E+0000 -1.093813E+0000
 -4.603745E+0000  3.716198E+0000
 -3.343383E-0001 -2.145019E+0000
 -3.499018E-0001 -1.086537E+0000
  3.906195E+0000  8.404546E-0002
 -1.372001E-0001  3.170026E+0000
 -1.793500E-0001 -2.617650E-0001
 -1.240412E-0001 -1.783569E-0001
  4.288880E-0001  4.151524E-0001
 -6.638712E-0001  1.381228E+0000
 -9.033536E-0001 -2.320327E+0000
  1.062130E+0000 -1.383852E+0000
  8.501827E-0001  3.775051E-0002
 -2.072610E+0000  2.410558E+0000
  1.421362E-0001  1.083029E+0000
 -2.053689E+0000 -2.043107E+0000
  8.690552E-0001 -4.598163E-0001
 -6.039675E-0001  1.666709E+0000
 -8.342651E-0001 -9.394466E-0001
  4.110256E-0001 -2.201741E+0000
  1.577686E+0000 -1.923206E+0000
  1.814187E+0000  2.095006E+0000
 -2.797344E+0000  1.110532E+0000
 -8.595338E-0001 -5.921704E-0001
  1.493393E+0000 -7.146154E-0001
  2.068182E+0000 -8.127577E-0001
 -1.434711E+0000  3.768697E+0000
 -3.372582E-0001 -1.199455E-0001
 -1.292948E+0000 -1.521491E+0000
  1.193457E+0000 -1.771422E+0000
 -6.045137E-0001 -1.248072E+0000
 -1.637093E+0000 -1.747790E+0000
  4.095481E-0002  1.904213E-0001
  2.176868E+0000  6.556095E-0001
 -2.201038E+0000  1.335831E+0000
  6.931957E-0001 -2.324196E+0000
 -6.536256E-0001 -2.213931E+0000
  1.642561E+0000  6.728711E-0001
 -1.713034E+0000 -4.399873E-0001
 -1.125817E+0000  2.051558E+0000
  4.213271E-0001 -1.165810E+0000
 -1.449762E+0000 -2.820705E-0001
  2.595158E-0001 -3.975078E+0000
  4.141209E+0000  9.927403E-0001
 -1.401661E+0000  2.029746E+0000
 -1.408039E+0000 -1.808615E-0001
  2.049906E+0000 -2.359982E+0000
  3.268450E-0001  4.315323E-0001
 -9.725593E-0001  1.528574E+0000
 -1.112764E+0000 -5.288938E-0001
 -2.240370E+0000  2.362469E+0000
  4.936958E-0001  1.306691E+0000
 -3.464151E-0001 -1.471236E+0000
  1.769109E+0000  5.868303E-0001
  8.589926E-0001  2.854251E-0001
 -3.014320E+0000 -1.641542E-0001
  2.171919E+0000 -3.053564E+0000
 -3.847761E-0002  3.150442E+0000
  2.103248E+0000  1.153160E+0000
 -4.279459E+0000  1.271659E-0001
  3.415809E+0000 -2.215104E+0000
 -8.936461E-0001  1.584923E+0000
  1.602324E+0000  1.220679E+0000
 -1.008144E+0000 -1.531123E+0000
  5.116713E-0001 -1.775641E-0001
 -8.357680E-0001 -7.175213E-0002
 -1.004953E+0000 -1.234609E+0000
  1.765699E+0000  3.162596E+0000
  8.277546E-0002  3.477650E+0000
 -3.086224E+0000 -1.577175E+0000
  9.601286E-0002 -2.037549E+0000
  1.433287E+0000  1.147318E+0000
 -2.903286E+0000  2.048024E+0000
 -1.829316E+0000 -3.906432E-0001
  4.269714E-0002 -1.064677E+0000
  1.099097E+0000  3.533887E-0001
  2.681946E-0001  1.623424E+0000
 -1.671395E+0000 -6.352616E-0001
  1.728084E+0000 -2.404762E+0000
 -1.932214E+0000  1.349274E+0000
  2.443154E+0000  1.380647E+0000
 -2.965565E+0000 -1.339576E+0000
  3.466945E-0001 -1.568809E+0000
  2.164108E+0000  7.283739E-0001
 -1.900309E+0000  1.775471E-0001
  9.434334E-0002 -1.710368E+0000
  5.302589E-0001 -5.611050E-0002
  1.416675E+0000  1.278052E+0000
 -1.675657E-0001  9.950835E-0001
 -2.308389E+0000 -1.222647E+0000
 -8.129704E-0001 -1.480128E+0000
  3.127940E+0000 -3.186383E-0001
 -1.004333E+0000  5.342500E+0000
 -6.066371E+0000 -1.336891E+0000
 -4.371112E-0001 -5.463173E+0000
  3.164366E+0000 -2.105524E+0000
  1.378928E+0000  3.887640E+0000
 -2.897473E+0000  3.452860E+0000
 -3.264595E+0000 -3.888502E+0000
  2.415685E+0000 -1.956607E+0000
  1.700605E+0000  5.024345E+0000
 -1.563327E+0000  3.685900E+0000
 -3.004129E+0000 -2.699740E+0000
  5.104665E-0002 -3.296740E+0000
  4.335694E+0000  2.675376E+0000
 -1.366889E-0001  2.801645E+0000
 -5.674992E+0000 -1.789126E+0000
  2.804194E+0000 -3.508410E+0000
  1.193453E+0000  1.453060E+0000
 -1.603022E+0000  3.778333E+0000
 -3.052124E+0000 -3.628346E+0000
 -8.383900E-0002 -3.193328E+0000
  5.317642E+0000  2.286895E+0000
 -2.425762E+0000  3.996639E+0000
 -2.083902E+0000 -1.301297E+0000
  8.676859E-0001 -1.871365E+0000
  3.195695E+0000  3.343323E+0000
 -1.359034E+0000  2.525447E+0000
 -2.518465E+0000 -2.705367E+0000
  2.217936E+0000 -2.464184E+0000
  1.771580E+0000 -1.561609E+0000
 -1.147788E+0000  1.731197E+0000
  1.327341E+0000 -3.323375E+0000
  8.514686E-0001  1.568875E+0000
 -2.645016E-0001 -4.173813E-0001
  1.024373E+0000  2.329037E-0001
  8.985968E-0002  8.195914E-0001
 -1.703762E+0000 -9.155789E-0001
  2.025934E+0000 -2.383579E+0000
  7.733241E-0002 -4.472659E-0001
  2.297364E+0000  2.238829E-0002
 -2.563305E+0000  2.648456E-0001
 -1.912334E+0000  4.115520E-0001
  1.880397E+0000 -4.522966E+0000
 -5.842909E-0001  5.734330E+0000
 -4.815939E-0001  2.126762E+0000
 -3.416503E+0000 -3.041593E+0000
  3.188910E+0000 -3.996893E+0000
  2.988427E+0000  2.896829E+0000
 -1.730384E+0000  1.562664E+0000
 -2.756118E+0000 -2.914262E+0000
  2.154981E+0000 -3.562924E-0001
  1.913973E+0000  1.875219E+0000
 -4.629554E+0000 -4.460182E-0001
  1.957910E+0000 -1.452661E+0000
  9.244233E-0002  6.644638E-0001
 -3.580501E-0001  1.074509E+0000
 -7.581388E-0001 -1.955519E+0000
 -1.770571E+0000 -2.155829E+0000
  3.949546E+0000 -1.670540E-0001
 -4.753384E-0001  3.265343E+0000
 -3.086021E-0001 -9.726649E-0001
 -2.091933E+0000 -1.530894E+0000
  3.445866E+0000  3.979572E-0001
 -1.231501E+0000  1.804468E+0000
 -2.675038E+0000  2.169832E+0000
  1.097097E+0000 -1.422751E+0000
 -5.576936E-0001  1.844440E+0000
  1.478806E+0000  3.222371E-0001
  5.920663E-0001  1.787608E-0001
 -1.171861E+0000 -8.287675E-0001
  4.702009E-0001 -2.883162E+0000
  2.130524E+0000 -2.303898E+0000
  2.114418E+0000  2.111812E+0000
  8.653387E-0001  1.839226E+0000
 -2.559527E+0000 -5.420164E-0001
  2.264910E+0000 -3.943487E+0000
  2.664691E+0000  1.374682E+0000
  3.214221E-0001 -3.600483E-0001
 -9.009411E-0001  5.566429E-0001
 -1.451997E+0000 -1.081160E+0000
  1.680421E+0000  5.245465E-0001
 -1.243922E-0001  1.886173E+0000
 -1.455298E+0000 -7.739831E-0001
 -1.055123E+0000 -1.791877E+0000
  3.525644E+0000 -1.526581E+0000
  1.039269E-0002  5.559597E+0000
 -2.105003E+0000  1.739182E+0000
 -2.609801E+0000 -4.432426E+0000
  5.818430E+0000  8.715984E-0001
 -2.169023E+0000  3.544948E+0000
 -3.694607E+0000 -3.377950E+0000
  3.147813E+0000 -3.663871E+0000
  1.434502E+0000  1.838390E+0000
 -7.406368E-0001  2.663623E+0000
 -2.820947E+0000 -1.773901E-0001
  1.720591E+0000 -1.272714E+0000
  4.505851E+0000  1.275504E+0000
 -1.719093E+0000  3.775751E+0000
 -1.892355E+0000 -3.619386E+0000
  1.600200E+0000 -1.601668E+0000
  3.242528E+0000  2.069631E+0000
 -2.510843E+0000  2.513763E+0000
 -1.882093E+0000 -4.215221E+0000
  1.365486E+0000 -4.770885E+0000
  9.039183E-0001  2.848420E+0000
 -1.917526E-0001  2.967495E+0000
 -3.935898E+0000 -9.130291E-0001
  5.105138E-0001 -7.540416E+0000
  3.537439E+0000 -4.480718E-0001
  1.126545E+0000  4.398229E+0000
 -5.084987E+0000  3.611523E+0000
  9.904316E-0002 -3.599438E+0000
  1.395046E+0000 -4.969496E-0001
 -1.221211E-0001  2.137422E+0000
 -1.481161E+0000  2.678793E+0000
 -1.030486E+0000 -1.669384E+0000
  4.324603E+0000 -4.010585E-0001
 -1.286157E+0000  1.089005E+0000
 -1.664023E+0000  9.664674E-0001
 -2.072064E+0000 -6.507645E-0001
  2.612709E+0000 -2.559006E+0000
 -3.749367E+0000  2.369200E+0000
  5.673978E-0001 -1.075571E+0000
  1.297127E+0000 -1.141025E+0000
 -4.693615E-0001 -5.411760E-0001
  2.484416E+0000  1.942885E+0000
 -1.223864E+0000  3.534596E+0000
 -1.837959E+0000  7.519014E-0001
 -2.378125E-0001 -3.723995E+0000
 -4.334106E-0001 -1.490355E+0000
  3.863013E+0000  1.348197E+0000
 -5.449231E+0000  1.798082E+0000
 -2.084716E-0001 -3.440016E+0000
  1.354397E+0000 -1.554203E+0000
 -3.295535E-0001  1.575841E-0001
 -1.372335E-0001  2.664238E-0001
  3.720118E-0001 -3.324010E+0000
 -3.238716E-0002  2.560555E-0001
  1.997679E+0000  6.740457E-0001
 -1.479779E-0001  3.389833E-0001
 -1.495039E+0000 -1.320134E+0000
  1.758134E+0000 -3.688314E+0000
 -7.854953E-0001  2.277113E+0000
 -3.630316E-0001  3.272575E+0000
 -3.913345E+0000 -4.226804E-0001
 -4.747470E-0001 -3.120604E+0000
  2.467358E+0000 -2.790972E-0001
 -2.189815E+0000  2.538763E+0000
  4.924126E-0001 -4.856642E-0002
 -1.341793E+0000 -2.223762E+0000
  2.793010E+0000  4.399638E-0001
  1.152635E+0000  3.947365E+0000
 -3.080624E+0000 -2.138053E-0002
  1.871639E+0000 -2.380504E+0000
  3.162790E+0000  3.370338E-0001
 -2.196255E+0000  2.279897E+0000
 -8.857231E-0001 -5.797727E-0001
  9.377336E-0001 -3.854278E+0000
  2.439364E+0000  2.524975E+0000
  4.718248E-0001  2.647421E+0000
 -2.963128E+0000 -6.160528E-0002
  3.698261E-0001 -4.377074E+0000
  1.616151E+0000  1.087406E+0000
 -2.381457E+0000  4.083214E+0000
 -2.526935E+0000 -8.390259E-0001
  2.284650E+0000 -3.537403E+0000
  3.854829E+0000  3.601692E+0000
 -1.687651E+0000  4.692541E+0000
 -2.973149E+0000 -1.620262E+0000
  1.734729E+0000 -3.734616E+0000
  2.529714E+0000  5.803918E-0001
 -1.100278E+0000  1.905636E+0000
 -8.423108E-0001  1.478770E-0001
  1.736676E+0000 -3.905729E+0000
  1.320472E-0001  1.789812E+0000
  1.995264E+0000 -9.288928E-0002
 -4.828121E+0000  8.695670E-0001
  3.383817E+0000 -3.652866E+0000
  1.393523E+0000  1.286611E+0000
  2.007396E-0003  2.005735E+0000
 -1.587530E+0000 -1.260109E+0000
  1.241303E+0000 -1.604756E+0000
  6.920854E-0001  2.315769E+0000
 -8.377404E-0001 -1.460025E+0000
 -5.011528E-0001 -1.378385E+0000
  5.135249E-0001 -2.974400E+0000
  4.335744E-0001  1.701339E+0000
 -1.081887E+0000 -1.859113E+0000
 -6.346789E-0001  5.619268E-0003
  2.837973E+0000 -7.187929E-0001
 -8.246831E-0001  1.353941E+0000
 -2.439036E+0000  1.197234E+0000
  3.099625E-0001 -9.673104E-0001
 -1.231145E+0000 -1.571057E+0000
  2.406184E+0000  7.258473E-0001
  4.267696E-0001  3.413464E+0000
 -3.067267E+0000 -8.277470E-0001
  3.184700E+0000 -1.192845E+0000
  8.096732E-0001  2.404945E+0000
 -1.841100E+0000  1.644983E+0000
 -3.110537E+0000 -3.083446E+0000
  1.501138E+0000 -7.948045E-0001
  1.013719E+0000  2.623542E+0000
 -5.054556E-0001  1.557636E+0000
 -3.149927E+0000 -1.866084E+0000
  7.539984E-0001 -2.860970E+0000
  4.169212E+0000  1.075650E-0001
 -1.135709E+0000  3.403714E+0000
  3.650246E-0001 -3.074155E+0000
 -7.656896E-0001 -4.522913E+0000
  4.555605E+0000  6.566911E-0001
  1.309940E+0000  3.558813E+0000
 -2.079460E+0000  1.884870E+0000
 -2.788176E+0000 -2.548698E+0000
  3.589881E+0000 -3.097352E+0000
 -7.609268E-0001  1.470263E+0000
  1.369407E+0000  5.878212E-0001
 -3.611688E+0000  5.401849E-0002
  4.275196E+0000 -1.518819E+0000
  1.887744E-0002  5.544500E-0001
  1.758915E+0000  6.624945E-0001
 -1.862892E+0000  3.412340E-0001
  3.063469E+0000 -3.039706E-0001
 -1.105940E+0000  1.498186E+0000
 -2.797609E-0002 -1.683711E+0000
  8.464079E-0001 -1.312042E+0000
 -7.350562E-0001  3.195518E+0000
 -2.335916E-0001 -1.470723E+0000
 -2.666839E+0000  6.597268E-0001
  2.071246E+0000  2.004350E+0000
 -3.802560E+0000  2.103106E+0000
 -2.988836E-0001 -1.583303E+0000
  7.266478E-0001 -3.318756E+0000
  3.160307E+0000  2.178155E+0000
 -2.404483E+0000  6.150661E+0000
 -2.331001E+0000 -2.032666E+0000
  7.302267E-0001 -2.779861E+0000
  1.917550E+0000  1.145376E+0000
 -2.794978E+0000  2.237708E+0000
  1.662723E+0000 -2.009391E+0000
  1.800418E-0001 -7.721297E-0001
  1.060046E+0000  5.455860E+0000
 -2.181964E+0000  1.325363E-0001
 -3.020818E+0000 -3.209166E+0000
  2.687238E+0000 -2.620956E+0000
  2.051744E+0000  3.706446E+0000
 -2.643644E+0000  1.284052E+0000
  1.563730E+0000 -3.324378E+0000
 -2.935857E-0001  9.777335E-0001
  8.650915E-0001  2.435498E+0000
 -3.168823E+0000  8.095992E-0001
 -8.200514E-0001  2.767083E+0000
  3.281356E+0000 -2.084346E+0000
 -3.414054E+0000  3.482572E+0000
  1.338673E+0000 -5.706820E-0001
  7.117728E-0001  1.502988E+0000
 -7.813236E-0001 -3.889613E-0001
 -1.749359E+0000 -1.285293E+0000
  1.854290E+0000 -1.902611E+0000
  6.315526E-0001  3.017996E+0000
 -1.708724E+0000  2.535750E+0000
 -4.163864E+0000 -2.275671E-0001
  2.819984E+0000 -5.048995E+0000
  1.301430E+0000  4.122259E+0000
 -3.456857E+0000  3.725290E+0000
 -2.334757E+0000 -3.545676E+0000
  5.052614E+0000 -1.013420E+0000
  1.273258E-0001  5.761597E+0000
 -2.877917E+0000 -2.859182E-0001
 -2.018157E+0000 -3.694888E+0000
  2.448370E+0000  5.095903E-0001
  8.248711E-0001  3.088213E+0000
 -3.035775E+0000  8.268200E-0001
 -1.831854E+0000 -1.702138E+0000
  3.083216E+0000 -2.290733E+0000
  4.685203E+0000  4.428388E+0000
 -1.845617E+0000  2.935422E+0000
 -3.887172E+0000  6.064159E-0001
  3.860491E+0000 -5.328224E+0000
  5.410574E-0001  1.379951E+0000
 -6.263238E-0001  2.928893E+0000
 -2.995293E+0000  2.492206E-0001
  1.500177E+0000 -2.600966E+0000
  3.632239E+0000 -1.006552E+0000
 -1.853144E+0000  3.675408E+0000
  1.170310E+0000 -2.797505E-0001
 -4.921418E+0000 -1.192771E+0000
  5.040368E+0000 -1.609996E+0000
 -7.106786E-0001  3.037762E+0000
 -5.472708E-0001  4.992920E-0001
 -3.517146E+0000 -1.500323E+0000
  1.661494E+0000 -3.001323E+0000
  3.454982E+0000  1.683274E+0000
 -3.851169E+0000  3.666739E+0000
  1.188977E-0001 -4.163811E+0000
 -2.345191E-0001 -3.955911E+0000
  7.791237E-0001  4.407902E+0000
 -1.179132E+0000  3.037845E+0000
 -3.189083E+0000 -1.570732E+0000
  8.430824E-0001 -3.504201E+0000
  2.556909E+0000  4.523152E-0001
  5.961449E-0001  2.551943E+0000
 -2.861168E+0000  2.623478E-0001
 -6.115040E-0001 -3.859669E+0000
  2.474042E+0000  2.253179E+0000
 -6.458641E-0001  2.004932E-0001
 -8.645604E-0001  3.896372E-0001
 -2.080637E+0000 -1.403073E-0001
  2.649759E+0000 -4.744221E-0001
  1.585451E+0000  3.348518E-0002
 -3.538922E+0000  8.235876E-0001
  1.276975E+0000  4.660921E-0001
  1.353088E+0000 -1.616622E+0000
 -1.505329E+0000  1.762896E+0000
  9.286787E-0001  6.037985E-0001
  8.670161E-0001 -2.112470E-0001
 -1.310810E-0001 -2.050108E+0000
 -4.788264E-0001  5.944534E-0001
  1.900176E+0000  3.673198E+0000
 -3.662405E+0000  2.830743E+0000
  1.132072E+0000 -3.497893E+0000
  1.800118E+0000 -3.545202E-0001
 -3.375309E-0001  2.030373E+0000
 -2.251436E+0000 -1.807269E+0000
  2.513717E+0000 -1.935180E+0000
  1.536962E+0000  3.169405E+0000
 -7.537191E-0001  2.788403E+0000
 -1.659525E+0000 -1.489912E+0000
  1.014923E+0000 -3.844165E+0000
  2.199452E+0000  4.482286E+0000
 -3.320242E+0000  3.516044E+0000
 -1.029511E+0000 -6.579006E-0001
  1.324378E+0000 -3.192941E-0002
  9.998161E-0001  2.015392E+0000
 -5.282490E-0001 -1.156034E-0001
 -3.024508E+0000 -2.524115E+0000
  1.240067E+0000 -9.784150E-0001
 -1.225341E+0000  1.665440E+0000
  4.916296E-0001  1.051552E+0000
 -5.904821E-0001  2.721865E-0002
  9.713941E-0001 -2.293018E+0000
 -2.727827E+0000  4.688644E+0000
 -1.337327E-0001 -1.887668E+0000
 -1.959713E+0000 -1.976102E+0000
  3.564845E+0000  1.425462E-0002
  3.531772E-0001  4.494817E+0000
 -5.862698E+0000  1.148864E+0000
  5.075545E-0001 -4.033581E-0001
  1.161521E+0000 -2.728250E+0000
  3.585678E-0001  3.581410E+0000
  4.313387E-0002 -1.904465E+0000
 -1.062447E+0000 -1.703923E+0000
  3.395833E+0000 -1.207085E+0000
  1.320530E+0000  1.778149E+0000
 -1.156477E+0000  3.595620E-0001
 -1.871373E+0000 -1.671230E+0000
  1.746495E+0000 -2.012325E+0000
  2.194500E+0000  2.823969E+0000
 -2.457010E+0000  1.420817E-0001
 -4.454609E-0001 -2.820643E+0000
  4.145981E+0000  1.279581E+0000
 -1.156825E+0000  4.240264E+0000
 -2.475102E+0000 -3.326874E+0000
  2.018861E-0001 -1.593346E+0000
  3.115839E+0000  2.991935E+0000
 -2.060300E-0001  3.787170E+0000
 -2.792987E+0000 -2.499552E+0000
  9.962149E-0001 -5.106465E+0000
  3.238768E+0000  2.389437E+0000
 -1.352585E+0000  2.426039E+0000
 -4.373761E+0000  2.686869E-0001
  1.757321E+0000 -3.418227E+0000
  1.517417E+0000  4.466833E-0001
  1.749508E+0000  2.483604E+0000
 -3.399664E+0000 -7.820962E-0001
  2.005462E+0000 -3.641448E+0000
  3.652684E+0000 -5.685181E-0001
  8.987153E-0001  2.695913E+0000
 -4.814895E+0000  1.430680E+0000
 -3.929231E-0002 -1.887420E+0000
  1.237508E+0000 -1.168471E+0000
 -2.673118E+0000  1.398421E+0000
  8.563092E-0001 -2.464151E+0000
 -5.441570E-0001 -7.211504E-0001
  3.135479E-0001  7.685481E-0001
  2.267749E+0000 -5.545439E-0002
 -1.919686E+0000 -2.170978E-0002
 -1.324090E+0000 -7.484438E-0001
  1.209025E+0000  6.345757E-0001
  5.633647E-0001  9.503181E-0001
 -2.415589E+0000 -2.513724E-0001
  9.321130E-0001 -2.432426E+0000
  7.851941E-0001 -2.901177E+0000
  8.417112E-0001  2.635485E+0000
  2.154294E-0001 -1.031018E+0000
 -1.305421E+0000 -2.588690E-0001
  1.328516E+0000  3.210988E+0000
 -1.210171E+0000 -7.084491E-0001
 -1.215178E+0000 -1.479192E+0000
  3.439948E+0000  1.871359E-0001
 -2.009511E+0000  3.294387E+0000
 -1.307451E-0002  8.967730E-0001
  6.670535E-0001 -1.784523E+0000
  1.162773E-0001 -1.587053E+0000
  3.379984E-0001  1.613790E+0000
 -6.095634E-0001  8.260143E-0001
 -1.663616E+0000 -4.299996E-0001
  8.679740E-0001  2.484818E-0001
 -1.177842E+0000  2.489848E-0001
  8.315729E-0001 -1.515283E+0000
  1.728312E+0000  1.077016E+0000
 -8.389072E-0003  1.967881E+0000
 -6.211238E-0001  8.911672E-0001
  9.896040E-0001 -2.447353E+0000
  2.381899E+0000 -6.327165E-0001
 -1.887933E-0001  2.226408E+0000
 -5.065883E-0001  2.386292E+0000
 -2.094417E+0000  8.828618E-0001
 -3.353761E-0001 -2.676598E+0000
  2.709846E+0000 -8.917520E-0001
  3.481979E-0001  1.130987E-0001
  1.086605E+0000  1.282772E+0000
 -1.631392E+0000  2.778200E+0000
 -3.657393E-0001 -2.263809E+0000
  2.102193E+0000 -8.222559E-0001
  1.792917E+0000  1.853005E+0000
 -8.059340E-0001  9.049366E-0001
 -2.312210E+0000 -2.981242E+0000
  3.688861E+0000 -2.483666E+0000
  1.260688E+0000  2.363471E+0000
 -5.380075E-0001  2.419107E+0000
 -2.015227E+0000 -2.949626E+0000
  2.123545E+0000  7.711579E-0001
  1.969948E+0000  4.041923E+0000
 -1.231526E+0000  1.903484E+0000
 -4.097328E+0000  6.495905E-0001
  3.026780E+0000 -3.128297E+0000
 -1.441997E+0000  1.776070E+0000
 -3.030193E-0001  1.179150E+0000
  1.950101E+0000 -6.867366E-0001
  1.390155E-0001  1.269505E+0000
  1.039443E+0000  7.303320E-0001
 -4.259682E-0001 -9.477436E-0001
 -1.444887E+0000  4.000693E-0001
  3.402047E+0000 -3.452189E+0000
 -7.964614E-0001  2.482670E+0000
  8.586661E-0001  3.942239E+0000
 -5.734465E+0000  1.594662E+0000
  2.427259E-0001 -3.415511E+0000
  4.394668E+0000  2.230440E+0000
 -1.346462E+0000  5.531083E+0000
 -1.655235E+0000 -3.502812E+0000
 -2.045145E+0000 -1.765534E+0000
  1.606000E+0000 -2.857275E-0001
  8.567841E-0001 -3.364795E-0001
 -2.739667E+0000 -1.936585E-0002
  1.426141E+0000  4.774030E-0002
  3.946761E-0001  1.805135E+0000
 -1.708777E+0000  2.786512E-0001
  1.135898E+0000  1.998886E-0002
 -3.881611E-0001 -2.478878E+0000
  1.618218E+0000  8.886848E-0001
  3.891092E-0001 -4.058455E-0001
 -1.593210E+0000  1.387586E+0000
 -1.116151E+0000 -5.234642E-0001
  3.048186E+0000 -1.544869E+0000
 -1.091822E+0000  3.470057E+0000
 -2.597598E-0001  2.297882E+0000
 -5.155138E-0001 -4.183891E+0000
  2.425293E+0000  4.545339E-0002
  5.501365E-0002  2.297153E+0000
 -4.634746E+0000  1.011248E+0000
  2.796992E+0000 -5.198575E+0000
 -1.249695E+0000 -5.582442E-0002
  2.620854E+0000 -2.974238E-0001
 -1.411521E-0001  1.415877E+0000
 -2.255101E+0000  4.453912E-0001
  1.233834E+0000 -2.815872E+0000
  3.256563E+0000  8.174506E-0001
 -1.715008E+0000  3.660798E+0000
 -3.627837E+0000  9.858143E-0001
  1.141841E+0000 -2.410162E+0000
  3.532402E-0001  7.919673E-0001
  7.109055E-0001  3.518541E-0001
 -3.007196E+0000  1.674566E+0000
 -1.010583E+0000 -2.374214E+0000
  1.230078E+0000 -1.677543E+0000
  2.106360E+0000  2.781079E+0000
 -2.272279E+0000  3.195526E+0000
 -2.188600E+0000 -2.231334E+0000
  1.115944E+0000 -1.413813E+0000
  1.229360E+0000  4.620178E-0001
  7.344338E-0001 -1.387138E-0001
 -2.591257E+0000  1.206370E+0000
 -2.526985E-0001 -1.750953E+0000
  2.225733E+0000 -4.802384E-0001
  2.733422E-0001  2.901094E+0000
 -9.010911E-0002  8.493394E-0001
 -1.312271E+0000 -3.500565E+0000
  4.241252E+0000 -1.247689E+0000
 -1.448850E+0000  2.761294E+0000
 -1.264004E+0000 -6.261082E-0001
 -1.534909E+0000 -2.318477E+0000
  5.143148E+0000 -4.327950E-0002
 -1.702372E+0000  4.969030E+0000
 -3.578795E+0000 -3.576823E-0001
  3.357475E+0000 -2.271614E+0000
  1.825779E+0000  3.359667E+0000
 -2.730820E-0001  2.218720E+0000
 -2.628326E+0000 -3.289098E-0001
  1.645554E+0000 -9.857387E-0001
 -4.006966E-0001  1.367842E+0000
  2.026514E+0000  7.548374E-0001
 -4.448905E+0000  3.600111E+0000
  9.831310E-0001 -4.438807E+0000
 -4.235175E-0001 -6.473127E-0001
  6.965922E-0002  2.226854E+0000
  1.607021E-0002  7.389507E-0001
 -2.768895E+0000  5.326589E-0001
  6.303105E-0001 -2.772910E+0000
  3.041091E+0000 -7.080296E-0001
 -7.953584E-0001  4.456551E+0000
 -3.144344E+0000  1.156397E-0001
 -1.765739E+0000 -4.182133E+0000
  4.588047E+0000  1.495801E+0000
 -5.179742E-0001  4.077179E+0000
 -3.478498E+0000 -1.102349E+0000
  2.534947E-0001 -3.320357E+0000
  2.441099E+0000  5.762153E-0001
  7.277980E-0001  4.071859E+0000
 -4.109726E+0000 -2.511578E-0001
  3.432509E+0000 -5.362520E+0000
  1.023430E+0000  3.211073E+0000
  1.975329E+0000  2.867409E+0000
 -3.510745E+0000  7.489825E-0001
  1.410188E+0000 -2.531086E+0000
  6.761974E-0001 -1.509084E+0000
  1.956232E+0000  1.558254E+0000
 -3.741921E+0000  1.013480E+0000
  4.276359E-0001 -4.735860E+0000
  8.643867E-0001 -1.047272E+0000
  2.767388E+0000  5.332869E+0000
 -5.401178E+0000  4.917289E-0001
 -4.817585E-0001 -3.680223E+0000
  6.109065E+0000 -1.876918E+0000
  2.320841E+0000  4.843694E+0000
 -3.985412E+0000  2.357848E+0000
 -2.979399E-0001 -5.270608E+0000
  2.095672E+0000 -1.806198E+0000
  3.467601E+0000  2.295255E+0000
 -3.227755E+0000  1.777992E+0000
 -1.912453E+0000 -3.780721E+0000
  1.543590E+0000 -1.410289E+0000
  4.695088E-0001  2.583366E+0000
 -2.113518E+0000  1.009922E+0000
  3.855663E-0001 -2.574975E+0000
  2.797792E+0000 -8.890776E-0001
  9.001882E-0002  8.105630E-0001
 -7.086800E-0001 -2.344487E+0000
 -2.991996E+0000 -5.129926E-0001
  2.812639E+0000 -1.136369E+0000
 -5.998500E-0001  4.204623E-0001
  3.730410E-0001  4.547246E-0001
  1.876447E+0000  3.588074E+0000
 -2.508112E+0000  1.910625E+0000
 -1.286584E+0000 -1.789435E+0000
  1.023171E+0000 -2.355604E+0000
  1.120950E+0000  2.916886E+0000
  3.594193E-0001  1.038054E+0000
 -4.082245E+0000 -4.765920E-0001
  3.764472E+0000 -4.401382E+0000
  1.809554E+0000  5.659483E+0000
 -1.697087E+0000  1.847705E+0000
 -3.812964E+0000 -1.677358E+0000
  3.803677E+0000 -4.684478E-0001
  1.861893E+0000  4.418302E+0000
 -3.926157E+0000  2.857490E+0000
 -1.534775E+0000 -3.442474E+0000
  3.031679E+0000 -2.534427E+0000
  3.646142E+0000  3.718893E+0000
 -5.454025E+0000  3.440002E+0000
 -2.928503E+0000 -3.988402E+0000
  3.923390E-0001 -2.779312E+0000
  4.594374E+0000  1.297900E+0000
 -3.043172E+0000  4.914278E+0000
 -2.565668E+0000 -3.522026E+0000
 -1.471857E+0000 -2.788547E+0000
  3.746874E+0000 -2.206355E+0000
  1.700825E+0000  4.256595E+0000
 -3.193611E+0000  2.038732E+0000
 -2.045755E+0000 -3.145211E+0000
  2.661446E+0000 -1.271445E+0000
  1.291075E+0000  2.321264E+0000
 -1.308543E+0000  3.702282E-0001
 -3.236417E+0000 -3.036189E+0000
  3.971312E+0000 -1.933807E+0000
 -1.178298E+0000  2.029683E+0000
 -1.200000E+0000  5.488139E-0002
 -1.626403E+0000 -1.662079E+0000
  2.990679E+0000 -2.049798E+0000
  1.455489E+0000  2.599994E+0000
  6.629154E-0002  2.003143E+0000
 -5.011096E+0000 -1.700321E+0000
  1.238474E+0000 -4.895650E+0000
  3.848593E+0000  9.750385E-0001
  3.282967E-0001  3.029828E+0000
 -1.510947E+0000 -2.194863E+0000
 -1.894909E+0000  2.925447E-0001
  3.511529E+0000 -1.821301E+0000
  1.342691E+0000  1.077838E-0001
 -7.624641E-0001  2.793068E+0000
  2.882346E-0001 -7.636492E-0001
 -5.643316E-0002 -2.062059E+0000
  4.165580E+0000 -4.642296E-0001
 -5.200483E-0001  5.447408E+0000
 -3.595240E+0000  8.535747E-0002
 -8.006807E-0001 -1.527517E+0000
  3.256356E+0000 -1.999754E+0000
  1.324701E+0000  2.543625E+0000
 -2.210430E+0000  2.217149E+0000
 -8.880675E-0001 -4.342278E-0001
  2.623375E+0000  1.851594E-0001
  1.005667E+0000  3.085862E+0000
 -1.329363E+0000  2.712893E-0001
  8.356893E-0001 -2.003386E+0000
  1.015919E+0000 -2.431737E-0001
 -2.961765E-0001  1.931233E+0000
  1.030177E-0001 -9.305183E-0001
 -1.148899E+0000 -2.764491E+0000
  1.663328E+0000  1.164938E+0000
 -1.531612E+0000 -3.059771E-0001
 -1.405836E+0000 -5.703598E-0001
  9.695136E-0001 -9.574113E-0001
 -1.549533E+0000  2.976846E+0000
 -2.719599E-0001  7.114799E-0001
 -1.601855E+0000 -9.368483E-0001
  1.848416E+0000 -1.202894E+0000
  1.991278E-0001  1.093127E+0000
  2.394885E+0000  6.928163E-0001
 -9.093009E-0001 -4.729206E-0001
 -3.216329E+0000  8.899949E-0002
  1.640938E+0000 -2.919660E+0000
 -2.693542E-0001  1.431086E+0000
  3.270344E-0001  1.048068E+0000
 -2.499558E+0000  5.008817E-0001
 -5.278951E-0001 -1.797851E+0000
  3.049698E+0000  1.027305E-0003
 -1.356393E+0000  3.387242E+0000
 -3.389523E+0000  1.022645E+0000
  1.814013E+0000 -1.932088E+0000
  8.856959E-0001 -1.408398E+0000
 -8.216079E-0001  3.133472E+0000
 -5.089458E-0001 -2.213061E-0001
  2.526036E-0001 -3.653427E+0000
  5.735515E-0001 -5.873300E-0001
 -1.355841E+0000  1.437550E+0000
 -3.681938E-0001 -2.981079E-0001
 -8.702132E-0001 -3.810570E-0001
  1.619446E+0000 -1.709415E+0000
  1.543687E+0000  2.303486E-0001
 -1.333563E+0000  1.633100E+0000
 -9.971988E-0001 -1.908403E+0000
 -2.429029E+0000  7.062597E-0001
  2.417689E+0000 -1.844291E+0000
 -3.603073E+0000  1.305083E-0001
  4.431217E+0000  1.367403E+0000
 -2.831999E+0000 -6.548451E-0001
 -1.564923E+0000 -7.512949E-0001
  5.382964E+0000  2.349426E-0001
  3.946624E-0001  2.069317E+0000
 -3.387863E+0000 -6.918020E-0001
 -6.470436E-0001 -3.359422E+0000
  3.006544E+0000  1.314120E+0000
  4.890208E-0001  3.928825E+0000
 -1.538556E+0000  2.852516E+0000
 -1.364435E+0000 -1.687790E+0000
  1.995171E+0000 -3.784367E+0000
  1.176427E+0000  2.961012E+0000
 -1.483122E-0001  1.706315E+0000
 -1.987503E+0000 -3.265572E+0000
  1.942095E+0000 -3.902840E+0000
  1.559782E+0000  4.685034E-0001
 -9.807070E-0001  1.423287E+0000
 -7.755328E-0001  9.876291E-0002
 -3.157744E-0001 -9.667479E-0001
  2.012311E+0000 -3.236229E-0001
  3.672178E-0002 -4.063534E-0001
 -2.018700E+0000 -7.034503E-0001
  2.027299E+0000 -1.645710E+0000
 -4.876462E-0001 -1.956669E-0001
  4.348543E-0001  4.937325E-0001
 -6.096155E-0001  6.075989E-0001
 -2.760611E+0000 -1.091366E+0000
  1.125517E+0000 -5.559567E-0001
  3.140630E-0001 -6.879339E-0001
 -5.200572E-0001 -1.106540E+0000
 -4.906253E-0001  9.813267E-0001
  8.681245E-0001 -7.194514E-0001
 -4.144302E-0001 -9.050320E-0002
 -8.136240E-0001  4.302800E-0001
  6.744545E-0001  1.436543E+0000
 -4.380450E-0001 -1.392625E+0000
  2.453098E+0000 -1.009891E+0000
 -2.784592E+0000  2.466294E+0000
  5.967678E-0001 -1.328300E+0000
  1.286139E-0001 -8.140526E-0001
  2.072152E+0000  1.177641E+0000
 -2.178368E+0000  2.910659E+0000
 -2.286205E+0000 -1.720136E+0000
 -8.759362E-0001 -1.959487E+0000
  4.058487E+0000  1.196570E+0000
 -9.844225E-0001  8.464866E-0002
 -1.990869E+0000 -2.674682E+0000
  1.138101E+0000 -3.410964E-0001
  1.769161E+0000 -9.437042E-0001
  2.185819E+0000  3.019262E+0000
 -4.771481E+0000  2.301770E-0002
  1.661768E+0000 -2.570197E+0000
  1.356905E+0000  1.918939E+0000
  1.416855E+0000  2.462020E+0000
 -2.390312E+0000 -6.758551E-0001
 -1.594012E-0001 -2.254679E+0000
  3.250404E+0000 -1.049034E+0000
 -2.120105E+0000  2.795131E+0000
 -2.321419E+0000  6.745756E-0001
 -4.897543E-0001 -3.852238E+0000
  1.427811E+0000 -7.736078E-0001
  2.655560E-0001  4.252668E+0000
 -8.598427E-0001  1.421379E+0000
 -2.589364E+0000  1.328786E+0000
  2.158462E+0000 -2.569782E+0000
  1.051511E+0000  7.221116E-0001
 -6.423090E-0001  7.573447E-0001
  3.186018E+0000  1.287625E+0000
 -1.930768E-0001  1.291577E-0001
 -2.766112E+0000 -1.063405E+0000
  1.819502E+0000 -2.792836E+0000
  2.261105E+0000  3.074743E+0000
 -5.852900E-0001  2.496338E-0001
 -3.386347E+0000  1.610544E-0001
  2.837315E+0000 -5.405834E-0001
 -3.769095E-0001  3.973638E+0000
 -2.243526E+0000 -2.139016E+0000
  1.008262E+0000 -3.249032E+0000
  4.317568E+0000  1.274855E+0000
 -1.228714E+0000  1.947805E+0000
 -3.608627E+0000 -7.641515E-0001
  2.398468E+0000 -3.064556E+0000
  1.788761E+0000  3.283159E+0000
 -1.837832E+0000  5.693238E+0000
 -1.617588E+0000 -2.293082E+0000
  8.503957E-0001 -3.712401E+0000
  6.315158E+0000 -2.834144E-0003
 -2.985837E+0000  5.225372E+0000
 -3.460035E+0000 -2.050018E+0000
 -5.043759E-0001 -2.864544E+0000
  3.986464E+0000  8.548425E-0001
  3.918562E-0001  3.014156E+0000
 -4.369269E+0000 -3.800133E+0000
  1.855409E+0000 -5.458886E+0000
  4.101390E+0000  9.859452E-0001
 -1.542179E+0000  4.542803E+0000
 -3.776408E+0000 -8.080014E-0001
 -7.064186E-0001 -4.316000E+0000
  3.803974E+0000  1.359127E+0000
  7.359007E-0001  5.848603E+0000
 -3.566725E+0000  2.225390E+0000
 -8.494542E-0001 -4.275804E+0000
  2.793443E+0000 -1.042397E+0000
  2.249547E+0000  1.823871E+0000
 -2.030751E+0000  2.373955E+0000
 -8.973148E-0001 -1.961253E+0000
  1.709009E+0000  7.856960E-0001
  6.488227E-0002  1.768698E+0000
 -2.525952E+0000  1.204052E+0000
  6.566765E-0001 -1.205229E+0000
  2.734047E+0000 -3.020513E-0003
 -1.134323E+0000  1.965281E+0000
 -7.708988E-0001 -7.004407E-0001
  7.056392E-0002 -3.491878E+0000
  3.891411E+0000  1.031738E+0000
 -2.100656E+0000  1.981143E+0000
 -5.928699E-0001 -1.729400E+0000
  2.022117E-0001 -2.003206E+0000
 -3.295134E-0001 -3.968243E-0002
 -1.509515E-0001  1.827161E-0001
  1.439342E-0001 -1.024848E+0000
 -2.623141E+0000  1.658414E+0000
  3.532158E-0002 -9.799984E-0002
  1.825969E+0000 -3.761871E+0000
  1.313136E+0000  1.136528E+0000
  2.375328E+0000 -4.371894E-0001
 -3.535834E+0000 -1.784826E+0000
 -4.101750E-0001 -3.108703E+0000
  3.743216E+0000  3.939396E+0000
 -4.226834E+0000  2.171216E+0000
 -2.960660E+0000 -3.011405E+0000
  3.341500E+0000 -2.419064E+0000
  4.693969E+0000  1.699132E+0000
 -1.442812E+0000  4.331805E+0000
 -2.534567E+0000 -8.901618E-0004
  5.864569E-0001 -4.430819E+0000
  3.548269E+0000  2.938294E+0000
  3.549670E-0002  3.571722E+0000
 -2.716083E+0000 -9.809892E-0001
  2.382119E+0000 -2.229501E+0000
  4.508351E-0001  1.989256E+0000
  1.156373E+0000 -4.355179E-0001
 -2.088299E+0000  7.425422E-0001
  1.804035E+0000 -2.399959E+0000
  8.740985E-0001  6.489436E-0001
  1.992186E-0001  4.966597E+0000
 -5.127337E+0000 -2.249863E+0000
  1.231071E+0000 -2.590626E+0000
  1.367951E+0000  5.908332E-0001
 -6.901887E-0001  2.753898E+0000
 -8.915586E-0001 -3.204349E+0000
  1.210219E+0000 -2.921266E+0000
  3.358479E+0000  1.772949E+0000
 -1.322731E+0000  3.804463E+0000
 -6.987397E-0001 -2.464772E+0000
  8.392181E-0001 -1.607116E-0001
  2.473344E+0000 -4.315930E-0001
 -2.251090E+0000  5.234815E-0001
 -2.011733E+0000 -3.539096E-0001
  9.882560E-0001 -1.335952E+0000
  1.743986E+0000 -1.133312E+0000
  1.548422E+0000  1.287776E+0000
 -3.278808E+0000 -7.794482E-0001
 -8.889499E-0001 -1.411604E+0000
  1.547559E+0000 -5.567006E-0001
 -1.764033E+0000  1.448205E+0000
  5.450264E-0001 -7.682699E-0001
 -7.889919E-0001  4.155613E-0001
  1.272160E+0000 -3.716742E-0001
 -1.935878E-0001  6.488266E-0001
  1.536994E+0000  5.304924E-0002
 -2.501008E+0000 -2.542776E-0001
 -7.916580E-0001 -3.306636E+0000
  1.914728E+0000 -1.053122E+0000
  3.661956E+0000  1.148071E+0000
 -2.451663E+0000  8.776081E-0001
 -4.096801E-0001 -3.921735E+0000
  4.259099E+0000  1.915024E+0000
  6.863786E-0001  3.588729E+0000
 -2.787403E+0000 -1.068303E+0000
 -5.148162E-0001 -1.844251E+0000
  2.059135E+0000 -2.686705E-0001
 -1.058734E+0000  9.516611E-0001
 -5.570650E-0001 -2.788523E+0000
 -6.533652E-0001 -2.047462E+0000
  9.129945E-0001  3.677786E+0000
 -1.077950E+0000  1.530166E+0000
 -1.213134E+0000  1.133442E-0001
  1.979713E+0000 -3.364548E+0000
  1.098857E+0000 -1.801188E-0001
  9.610400E-0001  5.174808E-0001
 -3.265947E+0000  3.181830E+0000
 -5.676183E-0001 -4.280689E+0000
  2.432341E-0001 -2.189593E+0000
  5.048742E+0000  7.857478E-0001
 -1.243740E+0000  2.565310E+0000
 -4.659256E+0000  8.153318E-0001
 -8.537203E-0001 -2.616442E+0000
  3.926632E+0000  1.563913E+0000
 -8.944858E-0001  2.274907E+0000
 -2.623486E+0000 -1.940704E+0000
  1.039133E+0000 -2.136348E+0000
  4.327750E-0001  2.286060E+0000
 -8.442551E-0001  3.259852E+0000
 -2.421728E+0000 -1.402036E+0000
 -8.174802E-0001 -1.714162E+0000
  3.404024E+0000 -5.457760E-0001
 -9.944492E-0001  2.986236E+0000
 -6.701839E-0001 -2.146582E+0000
 -6.643013E-0001  5.542764E-0002
  3.133570E+0000  9.138696E-0001
  1.445578E-0001 -2.585016E-0001
 -1.739303E+0000 -8.069976E-0001
  1.191158E+0000  1.368494E-0001
  6.080543E-0001  2.237076E+0000
 -2.722953E+0000  4.666691E-0001
 -6.558164E-0001 -8.451597E-0001
  6.147570E-0001 -1.235999E-0001
  1.751059E+0000  2.053447E+0000
 -2.416960E+0000 -4.209219E-0001
  3.840832E-0001 -5.861065E-0001
  2.517803E+0000  6.321243E-0003
  1.279389E+0000 -2.465013E-0001
 -1.311702E+0000  2.390837E+0000
  1.376763E-0001 -1.349731E+0000
  1.984806E+0000 -2.094002E+0000
  1.962215E+0000  1.603412E-0001
 -2.961987E-0001  2.725832E+0000
  3.328124E-0001  2.067524E+0000
 -1.221849E+0000 -1.611113E+0000
  1.804900E+0000  1.979012E-0001
 -9.086238E-0002  8.782776E-0001
 -1.864047E+0000  7.103876E-0001
  6.862178E-0001 -3.312716E+0000
  1.562955E+0000  3.402000E+0000
 -1.214648E+0000  8.620440E-0001
 -1.194801E+0000 -1.583193E+0000
 -2.740778E-0001 -1.832101E+0000
  1.859580E+0000 -2.494606E-0001
  1.583520E+0000  3.140815E+0000
 -2.706233E+0000 -2.268276E-0001
  2.470181E+0000 -1.480560E+0000
  4.664409E-0001  3.261078E+0000
 -1.187957E+0000  1.020025E-0001
  2.800605E-0001 -2.825160E+0000
  4.807580E-0002 -8.243345E-0001
  4.250307E-0002 -1.319154E+0000
  3.009766E-0001 -1.626847E+0000
 -6.969698E-0001 -3.086554E+0000
  1.112449E+0000  1.005090E+0000
 -7.303877E-0001  6.006479E-0001
  9.022044E-0001 -9.722786E-0001
 -7.677664E-0001  7.522597E-0001
  2.675083E-0002  1.700589E+0000
  3.780587E+0000 -7.159834E-0001
 -2.569990E+0000  1.887662E-0001
 -1.531628E+0000 -8.015461E-0001
  8.867153E-0001  1.169336E+0000
 -1.694800E+0000  6.817843E-0001
 -9.749933E-0001 -3.172528E+0000
  3.463497E+0000 -3.375627E-0002
 -1.796112E-0001  1.799834E+0000
 -8.136978E-0001  9.904115E-0001
 -1.575890E+0000 -2.111624E+0000
  1.379530E+0000 -4.343205E-0001
  3.636570E+0000  1.991208E+0000
 -4.119122E+0000  1.938975E+0000
  5.091144E-0001 -4.494506E+0000
  1.739253E+0000 -9.712266E-0001
  1.055703E+0000  3.290085E-0001
 -3.567291E+0000  1.271717E-0002
  1.918121E+0000 -1.842255E+0000
  2.118934E+0000  1.260990E+0000
  1.172475E-0001 -1.028780E+0000
  2.165038E-0001 -2.238920E+0000
  5.345854E-0001  6.003495E-0001
 -9.611766E-0001  1.183413E+0000
  1.451715E+0000  7.449998E-0001
 -1.571308E+0000 -5.706911E-0001
  9.300204E-0001 -1.881676E+0000
  1.558212E+0000  1.031899E+0000
  5.011689E-0001 -1.734682E-0002
 -2.263319E-0001 -1.731505E+0000
  1.309227E+0000  1.272410E+0000
 -2.334352E+0000  9.360208E-0001
  3.053648E-0001 -1.603580E+0000
  2.154162E-0001 -2.729628E+0000
 -9.738483E-0001  2.654513E+0000
 -1.120228E+0000 -1.068622E+0000
 -1.469239E+0000 -2.494703E+0000
  4.032764E+0000 -1.051605E+0000
 -9.193269E-0001  4.435143E+0000
 -3.562890E-0001 -4.753119E-0001
 -1.713078E+0000 -1.977687E+0000
  1.335018E+0000 -5.654683E-0001
  3.687120E+0000  1.422405E+0000
 -2.812771E+0000  1.846387E+0000
 -2.795640E+0000 -5.517774E+0000
  1.511683E+0000 -3.052530E+0000
  1.971618E+0000  3.206976E+0000
 -2.397360E+0000  4.043703E+0000
 -5.623323E+0000 -2.365776E-0001
  2.437019E+0000 -2.971472E+0000
  2.563974E+0000  2.116307E+0000
 -3.038048E-0001  4.696281E+0000
 -5.702931E+0000  2.078865E-0001
  1.544192E-0001 -3.547984E+0000
  5.067689E+0000 -1.296268E+0000
  3.132666E+0000  4.675331E+0000
 -5.059826E+0000  2.060170E+0000
 -1.896256E+0000 -5.925249E+0000
  4.389877E+0000 -2.777730E+0000
 -7.752969E-0001  4.232873E+0000
 -2.179685E+0000 -4.584050E-0001
 -2.247064E+0000 -2.750132E+0000
  7.577166E+0000 -3.528334E+0000
  4.923296E-0001  2.403126E+0000
 -3.432099E+0000  2.599315E+0000
 -2.505674E-0001 -3.796689E+0000
  2.507905E+0000 -2.040814E+0000
  3.973497E+0000  5.108993E+0000
 -3.636907E+0000  2.942839E+0000
 -1.789640E+0000 -3.509230E+0000
  2.846442E+0000 -7.983346E-0001
  3.321684E+0000  3.575392E+0000
 -2.003409E+0000 -3.222537E-0001
 -4.025376E+0000 -4.190154E+0000
  4.455663E+0000 -1.533986E+0000
  1.701015E-0001  4.766713E+0000
 -2.555819E+0000  1.179245E+0000
 -1.107892E-0001 -4.076701E+0000
  2.887682E+0000  2.950117E-0001
  8.849643E-0001  7.431861E-0001
 -9.873570E-0001 -3.484616E-0001
 -7.790721E-0001 -2.665710E+0000
  1.802123E+0000  1.805607E+0000
  1.714063E+0000 -1.224953E+0000
 -5.962072E+0000 -1.197632E+0000
  3.690658E+0000 -4.474989E+0000
 -3.186953E-0001  2.057744E+0000
  6.727268E-0001  2.345307E+0000
 -3.068612E+0000 -2.995762E+0000
  7.511874E-0001 -3.737084E+0000
  3.292560E+0000  1.619445E+0000
 -1.336833E+0000  1.611370E+0000
 -5.725692E-0002  1.339464E-0001
  3.095867E-0001 -2.537610E+0000
 -2.784775E-0001  1.822975E+0000
  2.374281E+0000 -3.572462E-0001
 -1.195161E+0000 -6.331068E-0001
 -2.751279E-0001  2.021772E+0000
  8.062189E-0001 -6.335258E-0001
 -1.235679E+0000  1.641658E+0000
  6.983908E-0001  1.293499E+0000
  2.804448E+0000 -3.367005E-0001
  6.692951E-0001 -1.215678E+0000
 -3.730224E-0002  1.275642E+0000
 -9.045658E-0001  2.439104E+0000
 -3.193133E-0001 -1.623207E+0000
 -2.144758E+0000  1.869041E-0001
  4.031605E+0000 -1.434659E+0000
 -9.454367E-0001  2.853335E+0000
 -2.793218E-0001  7.997786E-0002
 -1.286478E+0000 -3.677450E+0000
  2.572772E-0001 -1.643792E+0000
  1.775515E+0000  2.193910E-0001
 -8.804104E-0001  2.353766E+0000
 -3.048335E+0000  3.949884E-0001
  2.934482E+0000 -2.109854E+0000
  1.747635E+0000  1.165149E+0000
 -1.864424E+0000  9.145217E-0001
 -8.014006E-0001 -1.766796E+0000
  1.437282E+0000 -1.395412E+0000
  1.249190E+0000  1.040896E+0000
 -2.272981E+0000  2.054058E+0000
 -7.383706E-0001 -1.373172E+0000
  4.088304E-0001 -1.517312E+0000
  2.196521E+0000  4.513930E-0002
  8.522875E-0001  2.948881E+0000
 -2.647174E+0000  1.539320E+0000
 -1.442313E+0000 -2.343509E+0000
  1.283910E+0000 -2.083622E+0000
  2.825631E+0000  2.950548E+0000
 -2.758792E+0000  2.728013E+0000
 -2.301406E+0000 -1.823541E+0000
  1.162382E+0000 -3.658451E+0000
  4.057058E+0000  3.464463E+0000
 -2.939120E+0000  7.630169E-0001
 -2.831999E+0000 -2.594259E+0000
  8.227164E-0001 -1.193332E+0000
  2.494118E+0000  1.588429E+0000
 -1.770469E+0000  1.505766E+0000
 -3.474465E+0000 -1.148834E+0000
  4.709711E+0000 -2.098890E+0000
 -1.386179E-0001  1.550930E+0000
 -2.709430E+0000  1.101670E+0000
  6.597893E-0001 -1.358704E+0000
  2.352099E-0002  2.020350E-0001
  1.407761E+0000  1.599218E+0000
 -1.351783E+0000  2.654110E-0001
 -1.010794E+0000 -1.019952E+0000
  1.388038E+0000 -1.262887E-0001
 -2.049674E+0000  1.262986E+0000
  2.172045E+0000 -2.609082E+0000
 -2.625922E+0000  2.681294E-0001
  3.653340E+0000  5.082662E-0002
 -1.787325E+0000  2.127620E+0000
 -2.398826E+0000 -1.901929E+0000
  2.899888E+0000 -4.623267E+0000
  1.513021E+0000  2.275634E+0000
 -1.842449E+0000  1.048527E+0000
 -3.804510E+0000 -8.023142E-0001
  2.466453E+0000 -2.161908E+0000
  2.503992E+0000  4.073586E+0000
 -1.879087E+0000  3.408872E+0000
 -2.997709E-0001 -3.796815E+0000
  4.503876E-0001 -3.791048E+0000
  6.022778E+0000  3.040068E+0000
 -3.652770E+0000  4.171563E+0000
 -8.574921E-0001 -1.736881E+0000
  1.829363E+0000 -2.490674E+0000
  3.118270E+0000  3.761213E+0000
 -3.600265E+0000  4.089557E+0000
 -2.686968E+0000 -3.650960E+0000
  2.303963E+0000 -3.589486E+0000
  2.141768E+0000  4.188130E+0000
 -1.619522E+0000  2.498046E+0000
 -4.541239E+0000 -1.015477E+0000
  1.457314E+0000 -3.731862E+0000
  3.754744E+0000  1.434164E+0000
  1.083235E+0000  2.179508E+0000
 -3.468714E+0000 -1.277345E+0000
  2.711865E-0001 -3.426730E+0000
  1.189365E+0000  6.717729E-0001
  1.399455E+0000 -6.644041E-0001
  9.421133E-0001  1.490579E+0000
 -1.180609E+0000  1.220505E+0000
 -4.552043E-0001 -2.663529E+0000
  2.406336E+0000 -2.572365E+0000
 -1.726015E+0000  4.030222E+0000
  7.756108E-0001 -5.195156E-0001
 -1.308114E+0000 -1.851619E+0000
  4.417392E+0000  2.375337E+0000
 -3.483436E+0000  1.500131E+0000
 -1.991149E+0000 -2.818948E+0000
  3.177652E+0000 -2.938440E+0000
  9.224851E-0001  4.527147E+0000
 -2.277990E+0000 -7.155904E-0002
  3.753940E-0001 -2.627594E+0000
  2.681988E+0000  1.076139E-0001
 -7.027162E-0001  1.425037E+0000
 -2.699872E+0000 -3.918895E+0000
  1.492547E+0000 -2.566027E+0000
  3.031948E+0000  3.127518E+0000
 -2.956962E+0000  3.373944E+0000
 -1.465850E+0000 -1.672872E+0000
 -1.434307E-0001 -3.359383E+0000
  4.565899E+0000 -1.273434E-0001
 -5.345739E-0001  4.538872E+0000
 -4.948592E+0000 -1.366870E+0000
  1.047251E+0000 -6.138964E+0000
  1.811208E+0000  1.733693E+0000
  6.980389E-0001  4.797730E+0000
 -3.474661E+0000 -9.558949E-0001
  1.559690E+0000 -3.120934E+0000
  3.956357E+0000  1.040664E+0000
 -4.122164E-0001  5.965696E+0000
 -4.815335E+0000  8.549738E-0001
 -1.372873E+0000 -3.734074E+0000
  5.245348E+0000  4.116846E-0001
 -2.168662E+0000  4.071398E+0000
 -3.108579E+0000 -1.612846E+0000
  5.352248E-0001 -4.074365E+0000
  1.588734E+0000  5.217675E-0001
  9.888229E-0001  5.769569E-0001
 -1.976051E+0000 -6.202019E-0001
  2.354994E+0000 -4.523837E-0001
 -1.341729E-0001  2.824923E-0001
 -2.249557E+0000  2.304723E+0000
 -1.363833E+0000 -1.229790E+0000
  9.952399E-0001 -2.164485E+0000
 -5.731484E-0001  2.063518E+0000
 -2.172748E-0001  4.275120E-0001
 -1.728755E+0000  1.120795E+0000
  2.213085E+0000 -2.938429E+0000
 -2.713707E+0000  1.726903E+0000
  1.839659E+0000 -8.662570E-0001
  1.076214E+0000 -1.949738E+0000
 -2.182478E+0000  2.770079E+0000
 -3.749000E-0001  2.642318E-0001
  1.249777E-0004 -1.150354E-0001
  1.074621E+0000 -1.424657E+0000
 -8.042555E-0001  5.748434E-0001
 -1.258283E-0001 -1.815215E-0001
 -1.140696E+0000  1.142938E+0000
  1.852209E+0000  8.125942E-0001
 -2.206227E+0000 -1.556075E+0000
 -1.869818E+0000  5.724964E-0001
  1.166398E+0000 -3.141905E-0001
  7.943223E-0001  1.085700E+0000
 -1.590917E+0000  1.876239E+0000
  7.910812E-0001 -2.818037E+0000
  3.404673E-0001 -2.469288E-0001
  1.546111E+0000  1.276044E+0000
 -1.268880E+0000  2.017078E+0000
 -1.484692E+0000 -1.157281E+0000
  4.266375E-0001 -1.721881E+0000
 -7.986828E-0001  9.017930E-0001
  1.095311E-0001  1.319872E+0000
 -2.844039E+0000  7.964093E-0001
  9.732394E-0001 -1.626577E+0000
  9.995929E-0001 -2.695225E-0002
 -1.591452E+0000  2.721504E+0000
  7.071068E-0001 -7.353097E-0001
 -2.473697E+0000 -3.091296E-0003
  7.431578E-0001  3.175596E+0000
 -1.430977E-0001 -2.308594E-0001
 -3.761654E+0000 -1.559549E+0000
  3.422116E+0000 -1.196064E+0000
 -9.148526E-0001  9.612852E-0001
 -8.973389E-0001 -5.222704E-0002
 -1.001768E+0000  8.337610E-0001
  2.257495E+0000 -8.199871E-0001
 -1.796285E+0000  2.833955E+0000
 -9.772268E-0001 -8.461399E-0001
 -1.982540E+0000 -6.368562E-0001
  3.719116E+0000 -2.049631E+0000
  2.188859E+0000  1.474718E+0000
 -2.320262E+0000 -4.823026E-0001
 -3.120876E-0001 -1.758640E+0000
  2.971696E+0000 -1.131123E+0000
  1.689055E+0000  3.866750E+0000
 -2.278239E+0000  2.929635E+0000
  6.075476E-0001 -4.912884E+0000
  1.445154E+0000 -1.110126E+0000
  1.873949E+0000  2.339323E+0000
 -2.176789E+0000  3.317290E+0000
 -3.548702E+0000 -4.060474E+0000
  1.769524E+0000 -3.339279E+0000
  3.596056E+0000  2.479019E+0000
 -4.501796E+0000  2.388600E+0000
 -1.116640E+0000 -2.009712E+0000
  2.766371E+0000 -1.883293E+0000
  1.137369E+0000  1.619739E+0000
 -7.604257E-0002  7.993829E-0001
 -1.162835E+0000 -2.123925E+0000
  2.278638E+0000 -2.491959E+0000
  7.534496E-0001  1.293027E+0000
 -6.834344E-0001  3.393391E+0000
 -1.587496E+0000 -1.534729E+0000
 -1.302672E+0000 -3.777675E+0000
  4.089075E+0000 -1.199624E+0000
 -1.443418E+0000  3.247350E+0000
 -2.004241E+0000 -1.114186E+0000
 -1.287518E+0000 -2.908673E+0000
  2.008300E+0000  2.340056E+0000
 -2.805268E+0000  4.037389E-0001
 -2.306696E-0001 -2.288560E+0000
  3.263762E+0000 -3.708075E-0001
  2.112410E+0000  5.208984E+0000
 -6.754022E+0000  2.146266E+0000
  1.300522E+0000 -5.205012E+0000
  1.160390E+0000 -6.936956E-0001
  2.648767E+0000  2.722899E+0000
 -5.373986E+0000  1.137224E+0000
  2.007075E-0002 -2.499639E+0000
  2.696751E+0000 -1.040764E+0000
  4.843911E-0001  1.360999E+0000
  3.851932E-0001  1.067012E+0000
 -1.106426E+0000 -3.178604E+0000
  2.230170E+0000 -9.159062E-0001
  2.474598E+0000  4.100339E+0000
 -3.843216E+0000  1.299478E+0000
 -8.101994E-0002 -3.974483E+0000
  3.216889E+0000 -1.744947E+0000
 -5.974899E-0001  1.678241E+0000
  1.001208E+0000 -1.948051E-0001
 -4.540388E+0000 -8.304771E-0001
  2.253539E+0000 -1.133814E+0000
  2.211069E+0000  1.092456E-0001
 -1.649765E+0000  2.410084E+0000
 -2.693069E+0000 -1.032362E+0000
  1.099710E+0000 -8.292448E-0001
  2.335000E+0000  2.169945E+0000
  1.371315E+0000  1.765873E+0000
 -3.375574E+0000  1.918400E+0000
  1.290681E+0000 -2.650484E+0000
  5.334239E-0001 -1.428854E+0000
  1.425887E+0000  1.976509E+0000
 -1.377316E+0000 -8.331593E-0001
  5.994546E-0001 -2.096337E+0000
  2.751037E-0001  1.363150E+0000
  5.122420E-0001  2.637724E+0000
 -3.129083E+0000  2.321187E-0001
  3.832346E-0001 -2.843119E+0000
  3.808901E+0000  6.071517E-0002
  1.417075E-0001  1.639088E+0000
 -3.215012E+0000 -5.621912E-0001
 -8.829307E-0001 -2.219591E+0000
  2.956757E+0000 -1.299211E+0000
 -4.190425E-0001  3.223077E+0000
 -6.240228E-0001  2.196502E+0000
 -2.788195E+0000 -3.852481E+0000
  3.579444E+0000 -1.933188E+0000
  1.599878E+0000  4.528556E+0000
 -1.644493E+0000  1.522302E+0000
 -1.053303E+0000 -2.467402E+0000
  1.966966E+0000 -1.696395E+0000
  2.583963E+0000  2.145832E-0001
 -3.458928E-0001  1.599666E+0000
 -7.712474E-0001 -1.927635E-0001
  1.435078E-0001 -1.514865E+0000
  1.558575E+0000 -2.995838E-0001
 -1.319791E+0000  1.322690E+0000
  4.069402E-0001  2.412574E-0001
 -9.362844E-0001 -1.159591E+0000
  4.949973E-0001 -2.679040E-0002
  1.796619E+0000  2.610399E-0001
  6.894055E-0002  8.034696E-0001
 -2.274303E+0000 -1.502624E+0000
  1.823709E+0000  1.746410E+0000
 -7.178783E-0001 -1.623269E+0000
  1.670294E+0000  1.305370E+0000
 -1.351394E-0001  3.784854E+0000
 -1.096507E+0000  6.064110E-0001
  2.620056E-0001 -2.169184E+0000
  7.846176E-0001 -2.049495E+0000
 -1.319400E+0000  3.618245E+0000
  2.924467E-0001 -1.594044E+0000
 -2.905185E+0000 -2.315894E+0000
  4.990327E+0000 -2.119050E+0000
 -1.285585E+0000  3.878518E+0000
 -1.302539E+0000  1.369140E-0001
 -3.550671E-0001 -3.227780E+0000
  1.681793E+0000  9.697416E-0001
  7.667431E-0001  2.798948E+0000
 -2.787690E+0000  2.197052E+0000
  2.021701E+0000 -3.275117E+0000
  1.276339E+0000  1.356620E+0000
 -3.431318E-0002  4.737347E+0000
 -2.242641E+0000 -1.049954E+0000
 -8.683286E-0001 -2.957904E+0000
  5.305488E+0000 -1.067713E+0000
 -2.014230E+0000  4.051657E+0000
 -1.599254E-0001 -2.290530E+0000
 -5.611744E-0001 -6.425672E-0001
  2.815279E-0001  2.012320E+0000
 -9.416167E-0002 -1.884311E+0000
 -2.775877E+0000  8.614302E-0001
  3.555769E+0000 -9.719535E-0002
 -2.383316E+0000 -1.089937E+0000
 -1.652007E-0001 -1.899258E-0001
  6.208485E-0001 -8.931637E-0001
 -3.264561E+0000  1.488125E+0000
  2.514297E+0000 -4.126019E+0000
  2.089931E+0000 -1.226886E+0000
  2.097271E-0001  1.649181E+0000
  1.886850E-0001 -2.131598E-0002
 -2.429555E+0000 -1.057955E-0002
  1.312629E+0000 -1.058775E+0000
  1.518854E-0001  2.175897E+0000
 -1.145096E+0000  1.206958E+0000
 -6.839986E-0001 -1.392305E+0000
 -3.481252E-0001 -9.321304E-0001
  3.131900E+0000 -1.275980E+0000
 -1.197040E+0000  3.228329E+0000
  6.973336E-0001 -1.140974E+0000
  7.846190E-0001 -1.772036E+0000
  8.705565E-0001  1.138544E+0000
  2.036186E+0000  1.399317E+0000
 -2.983396E+0000 -3.373231E+0000
  2.023085E+0000  7.431066E-0002
  2.173003E+0000  5.847225E-0001
 -2.201411E+0000  3.094022E+0000
 -9.442407E-0001 -1.671474E+0000
  1.966824E+0000 -2.602582E+0000
  2.821421E+0000  2.355241E+0000
 -1.410590E+0000  4.077003E+0000
 -1.880694E+0000 -3.505351E+0000
  2.923249E-0001 -1.593803E+0000
  6.065456E+0000  2.449403E+0000
 -5.885122E+0000  1.796108E+0000
 -1.753039E+0000 -4.429024E+0000
  2.357109E+0000 -3.011061E+0000
  2.577012E+0000  2.869540E+0000
 -1.182723E+0000  2.063648E+0000
 -3.367657E+0000 -1.207724E+0000
  3.301549E-0001 -2.280236E+0000
  5.771588E+0000  7.956814E-0001
 -1.515031E+0000  3.831227E+0000
 -2.432715E+0000 -3.473171E+0000
  2.054382E+0000 -4.969838E+0000
  3.840128E+0000  2.493030E+0000
  6.591143E-0001  3.866310E+0000
 -3.430738E+0000  8.967034E-0001
  6.544949E-0001 -4.364000E+0000
  3.059019E+0000  1.125423E+0000
  2.518076E-0001  3.220502E+0000
 -3.693991E-0001  8.920093E-0002
 -1.171065E+0000 -1.247164E+0000
  2.151601E-0001 -2.649035E+0000
  2.091320E-0001  2.098357E+0000
  1.384574E+0000  1.832711E+0000
 -3.348503E+0000 -9.619289E-0002
 -4.675289E-0001 -4.140480E+0000
  2.334792E+0000  7.096213E-0001
  1.777872E-0001  2.435571E+0000
  4.738620E-0001  1.180001E-0001
 -2.352587E+0000 -2.174098E+0000
  2.451885E+0000 -2.847518E+0000
 -4.646327E-0001 -1.919156E-0001
 -2.118534E-0001  1.541540E-0001
 -1.150293E+0000  6.860833E-0001
 -4.079730E-0001 -1.943096E+0000
  3.790412E-0002 -9.031414E-0001
  1.301106E-0001  2.915376E+0000
  1.486733E+0000 -2.766206E-0001
 -4.801078E+0000  7.723803E-0001
  1.235904E+0000 -3.141313E+0000
  1.451375E+0000 -1.499288E+0000
 -7.445970E-0001  2.277751E+0000
 -1.109893E-0001 -1.374190E+0000
  1.006395E+0000 -2.711720E+0000
  3.322119E+0000  1.470598E+0000
 -3.499523E+0000  4.591511E+0000
 -1.895462E+0000 -3.755617E+0000
  1.097603E+0000 -1.848727E+0000
  4.480272E+0000  6.100776E-0001
 -3.355279E+0000  1.973012E+0000
 -2.867450E+0000 -1.067008E+0000
  1.417836E+0000 -5.192568E+0000
  1.689613E+0000  9.418149E-0001
 -5.312400E-0001  8.059563E-0001
 -1.996107E+0000 -1.556953E-0001
 -1.457196E+0000 -3.397543E+0000
  4.321074E+0000 -8.978025E-0001
  4.830689E-0001  1.963491E+0000
 -1.635653E+0000 -2.886518E-0001
 -5.391737E-0001 -3.021770E+0000
  4.278808E-0001 -4.539934E-0002
 -6.383802E-0001  8.275867E-0001
  1.692684E+0000  5.291084E-0001
 -1.568051E-0001  1.938185E+0000
 -9.523581E-0001 -6.772767E-0001
  4.238006E-0001 -1.100104E+0000
  1.812610E+0000  2.908746E+0000
 -1.711033E+0000  4.765620E-0001
 -3.540736E-0001 -2.453288E+0000
  3.383545E+0000 -2.512305E-0001
  8.858671E-0001  4.771351E+0000
 -1.535384E+0000  1.064384E+0000
 -1.580342E+0000 -1.970319E+0000
  4.929182E+0000 -2.828507E+0000
 -2.552460E+0000  4.008780E+0000
  2.624362E+0000 -1.044245E+0000
 -6.431543E-0001 -4.195335E-0001
  2.712273E+0000 -9.750576E-0002
 -1.048515E+0000  2.117167E+0000
  2.089751E+0000  9.419594E-0003
  1.970749E+0000 -7.273466E-0001
 -2.829753E+0000  1.732053E+0000
  2.255077E+0000 -2.130952E+0000
 -2.416358E+0000  1.625292E+0000
  8.024306E-0001 -2.005410E+0000
  1.975718E-0001 -1.352391E+0000
  1.760308E-0001  3.446355E+0000
  1.052057E+0000 -4.468357E-0001
 -1.896594E+0000 -4.470529E+0000
  1.733418E+0000 -1.117393E+0000
  6.558668E-0001  1.862775E+0000
 -1.372892E+0000  4.268849E-0001
 -1.781471E+0000 -2.083797E+0000
  3.053972E+0000 -9.144484E-0001
 -1.645754E+0000  2.024181E+0000
 -1.314770E+0000 -7.833506E-0001
  1.037025E+0000 -4.626699E+0000
 -2.079567E-0001  2.682740E-0001
  4.650252E+0000  3.385171E+0000
 -6.445085E+0000  2.587969E-0001
 -8.624475E-0002 -5.294382E+0000
  4.746565E+0000 -5.074989E-0001
  5.323907E-0001  5.136748E+0000
 -2.401470E+0000  4.321371E-0001
  4.731932E-0001 -1.897855E+0000
  1.758237E+0000 -1.047264E+0000
 -2.448561E+0000  1.115195E+0000
 -3.791864E-0001  1.927592E-0003
 -3.141415E-0001  7.815189E-0001
  1.195101E+0000  3.841780E-0001
 -8.090705E-0001 -1.195055E+0000
  2.955414E-0001 -3.533517E+0000
  1.860500E+0000  1.724279E+0000
  1.955866E+0000 -2.282035E+0000
 -8.640728E-0001  4.958194E-0001
  2.405179E+0000  3.262760E-0001
 -8.327305E-0001 -5.520206E-0001
 -1.718431E+0000 -7.833727E-0002
  3.599484E+0000 -2.764029E+0000
  3.812208E-0001  2.593870E+0000
  3.035182E-0001  1.564181E+0000
 -8.543191E-0001 -2.572284E-0001
 -1.426753E+0000 -1.474523E+0000
  3.269609E+0000 -2.417299E+0000
  1.834735E+0000  3.989983E+0000
 -4.898677E+0000  1.711583E+0000
  2.373105E+0000 -2.825970E+0000
  1.579960E+0000 -1.606872E+0000
  1.533787E+0000  1.197420E+0000
 -1.274135E+0000  1.928933E+0000
 -2.770173E+0000 -1.695130E+0000
  5.564800E-0001 -1.658665E+0000
  3.172176E+0000  1.045801E+0000
 -2.304970E+0000 -1.402976E-0003
  8.798123E-0001 -3.952919E+0000
  2.524263E+0000 -1.503785E+0000
  4.737636E-0001  2.852177E+0000
 -2.717656E+0000 -4.946803E-0001
  1.024903E-0001 -3.867477E+0000
 -6.000248E-0001 -2.462448E-0001
  2.531111E+0000  2.329433E+0000
 -3.312827E+0000  3.770324E+0000
  6.325574E-0001 -1.763819E+0000
 -6.214091E-0001 -1.719781E+0000
  1.964270E+0000 -4.161832E-0001
  1.372862E+0000  2.609309E+0000
 -1.937740E+0000 -1.858819E+0000
  1.242997E+0000 -2.168050E-0001
 -8.245171E-0002  1.051363E+0000
 -1.359263E+0000  1.084814E+0000
 -6.096522E-0001 -6.644529E-0001
  1.357859E-0001 -1.926223E-0001
  1.304543E-0001  6.104766E-0001
  1.121932E+0000 -8.098414E-0001
 -1.330535E+0000 -5.587986E-0001
 -1.177355E+0000 -4.295289E-0001
  1.779414E-0001 -2.925030E-0001
 -5.875552E-0002 -2.083708E+0000
  5.810680E-0001 -1.002647E+0000
  3.078770E-0001  1.383983E+0000
 -7.268302E-0001 -2.713059E-0001
  5.167670E-0001 -4.832028E-0001
 -2.933804E+0000 -2.112297E-0001
  3.640500E+0000  5.893207E-0001
 -2.574720E+0000  1.047731E-0001
 -4.151587E-0001  1.050530E+0000
  2.731162E+0000 -9.942246E-0001
 -2.700120E+0000  1.058538E+0000
  1.394164E+0000 -7.002562E-0001
  2.127137E-0001  1.136036E+0000
  1.402854E+0000  9.002263E-0001
 -3.458069E+0000  5.209241E-0001
 -9.267789E-0001 -1.477587E+0000
  1.157769E+0000 -7.953502E-0001
  1.754772E+0000  2.775891E+0000
 -9.696669E-0001 -1.637087E+0000
 -1.341351E+0000 -8.231654E-0001
  4.939254E-0001 -2.501545E+0000
  1.578043E+0000  1.925920E+0000
 -1.517035E+0000  4.634242E+0000
  6.640266E-0001 -2.028911E+0000
 -8.589490E-0002 -3.188856E+0000
  2.408268E+0000 -3.352934E-0001
  1.418976E+0000  2.056402E+0000
  1.156932E+0000 -1.549815E+0000
 -3.303871E+0000  2.067219E+0000
  5.305895E-0001  2.438544E-0001
 -9.061025E-0001  2.228104E+0000
  9.728117E-0002 -3.065907E-0001
 -2.038875E+0000  2.512282E-0001
  2.049984E+0000 -1.194334E+0000
 -1.092022E+0000  7.980181E-0001
  4.387358E-0001  1.873780E+0000
  4.777239E-0001 -5.402341E+0000
 -7.594323E-0001  1.415934E-0001
  3.733115E+0000 -2.742552E-0001
 -2.626138E+0000  3.373909E+0000
 -1.740988E+0000 -1.441740E+0000
 -9.623884E-0001 -2.094275E+0000
  3.552364E+0000  6.972567E-0001
 -4.599226E-0001  1.935723E+0000
 -2.571973E+0000 -9.382580E-0001
  2.002738E+0000 -3.813217E+0000
 -6.569784E-0001  1.586538E+0000
 -2.986254E-0001  3.283061E+0000
 -2.114527E+0000 -2.972295E-0001
 -1.325938E+0000 -1.506487E+0000
  5.869426E-0001  3.293852E-0001
 -4.218857E-0001  3.579610E-0001
 -2.664394E+0000 -1.991146E-0001
  3.097169E+0000 -1.170650E+0000
 -1.469174E+0000  2.693118E+0000
  6.450026E-0001 -7.418094E-0001
 -3.013597E+0000 -1.722291E+0000
  3.835761E+0000 -1.299382E+0000
 -1.282299E-0001  3.899240E+0000
 -2.647686E+0000  6.854630E-0001
  1.235970E-0001 -4.035349E+0000
 -5.258520E-0002  7.158226E-0001
  3.420047E+0000  1.129413E+0000
 -5.199104E+0000  2.153129E+0000
  5.518343E-0001 -4.102504E+0000
  2.618891E+0000 -1.098327E+0000
  3.059850E+0000  3.268031E+0000
 -3.313449E+0000  2.489787E+0000
 -1.407686E+0000 -2.204472E-0001
  2.337674E+0000 -2.540323E+0000
  7.205380E-0001  2.480229E+0000
 -4.466044E-0001  7.585904E-0001
 -3.536190E+0000 -1.424366E+0000
  1.808159E+0000 -9.370673E-0001
  1.883477E+0000  1.214944E+0000
 -2.374816E+0000  1.482967E+0000
  9.478774E-0001 -8.459112E-0001
  2.067204E-0001  3.094585E-0001
  2.800084E+0000  5.697529E-0001
 -2.086431E+0000  3.169824E+0000
  3.609368E-0001 -5.908579E-0001
 -9.931733E-0001  2.956241E-0001
  2.064014E+0000 -1.386125E+0000
 -1.785968E+0000  1.349485E+0000
  6.363655E-0001  9.772802E-0002
 -1.552225E+0000  6.478406E-0002
  9.012622E-0001 -2.926064E+0000
  2.444911E+0000  3.211412E+0000
 -1.144024E+0000  3.422503E-0002
 -1.749549E+0000 -6.821657E-0001
  5.617032E+0000 -3.996270E+0000
  2.491200E+0000  5.456433E+0000
 -3.038450E+0000  1.397868E+0000
 -1.026949E+0000 -5.682941E+0000
  3.766318E+0000 -1.590540E+0000
  3.293808E+0000  4.320644E+0000
 -5.594617E-0001  3.079914E+0000
 -3.011005E+0000 -3.154558E+0000
  2.634892E+0000 -3.854674E+0000
  8.229565E-0001  2.912974E+0000
 -8.370423E-0001  1.780217E+0000
 -5.179208E+0000 -1.756103E+0000
  2.317032E+0000 -3.735047E+0000
  5.562885E+0000  1.685434E+0000
 -3.958211E+0000  6.393782E+0000
 -2.708428E+0000 -2.964205E+0000
 -6.750318E-0001 -3.272578E+0000
  2.948495E+0000  1.831987E+0000
  3.204334E-0001  2.620892E+0000
 -5.366930E+0000  8.173394E-0001
  2.835818E+0000 -2.288217E+0000
  3.463958E+0000  2.396474E+0000
 -3.768933E-0001  3.752507E+0000
 -4.879968E+0000 -2.768223E+0000
  1.735520E+0000 -1.386331E+0000
  1.946357E+0000  1.801952E+0000
 -3.234870E-0001 -5.976855E-0001
 -3.028710E+0000 -2.270157E+0000
  3.477516E+0000 -1.671126E+0000
  4.760378E+0000  3.604499E+0000
 -3.949154E+0000  1.918511E+0000
 -9.206124E-0001 -4.810141E+0000
  2.708214E+0000 -2.154992E+0000
  2.196314E+0000  4.356594E+0000
 -3.670543E+0000  6.795088E-0001
 -7.546498E-0001 -4.480335E-0001
  3.420202E+0000 -1.644287E+0000
 -8.254268E-0001  2.452842E+0000
 -2.894141E-0001  2.418814E+0000
 -1.786159E+0000 -1.269942E+0000
  2.304903E+0000 -6.618829E-0001
  2.318069E+0000  2.907588E-0001
 -3.603003E+0000  2.020348E+0000
  9.707519E-0001 -1.935523E+0000
  2.834072E+0000  2.634694E+0000
 -1.719092E+0000  1.371364E+0000
 -3.312536E-0001 -5.813530E-0001
  1.693708E+0000 -2.450278E+0000
  3.058544E+0000 -3.468722E-0001
 -2.678783E+0000  2.141535E+0000
 -3.570756E+0000  2.890713E-0001
  2.457082E+0000 -3.484655E+0000
  2.891083E+0000  2.743011E+0000
 -1.082503E+0000  2.569449E+0000
 -1.958017E+0000 -5.409379E-0001
 -4.383819E-0001 -2.431645E+0000
  2.167805E+0000 -2.026215E+0000
 -6.703335E-0001  2.529767E+0000
 -1.396303E-0001 -1.482571E-0002
 -3.445264E-0001 -8.272340E-0001
  2.178918E+0000 -9.692640E-0001
 -1.053584E+0000  7.681804E-0001
 -8.017482E-0001  2.379981E+0000
 -1.540602E+0000 -7.296254E-0002
 -5.913617E-0001  6.737889E-0001
  2.454890E+0000  3.139299E-0001
 -5.328901E-0001 -2.211202E-0001
  2.922207E-0001 -2.448177E+0000
  3.782132E-0001  6.683994E-0001
 -5.236540E-0001  3.666473E+0000
 -3.799428E+0000 -3.317217E+0000
  1.887207E+0000 -3.094876E+0000
  7.591157E-0002  2.713819E+0000
 -1.103560E+0000  1.556458E+0000
 -2.125296E+0000  2.546643E-0001
  9.360774E-0001 -1.053731E+0000
  6.813267E-0001 -1.849591E-0002
  5.684880E-0001 -1.467913E+0000
 -1.120244E+0000  9.361522E-0001
 -1.072167E+0000 -7.120978E-0001
  1.018365E+0000  1.905299E+0000
 -1.071225E+0000  7.155490E-0001
 -1.373081E-0001 -2.481499E-0001
 -1.296707E-0001 -7.379425E-0002
 -1.094794E+0000 -1.566734E+0000
  2.436907E+0000 -2.504807E+0000
  2.528036E+0000  2.319096E+0000
 -2.734534E+0000  3.131812E+0000
  1.471830E-0001 -7.347911E-0001
 -2.152257E+0000 -1.528001E+0000
  2.877275E+0000  8.425168E-0001
  2.316510E+0000  1.468342E+0000
 -2.402756E+0000  1.623623E+0000
 -1.529312E+0000 -2.003288E+0000
  3.797191E+0000 -1.037610E+0000
  2.274504E+0000  1.852946E+0000
 -2.963736E+0000 -8.588086E-0001
 -1.163516E+0000 -1.405913E-0001
  3.284287E+0000 -1.527961E+0000
 -2.198653E+0000  3.998593E+0000
 -2.226668E+0000 -7.418072E-0002
 -2.376764E-0001 -3.347173E+0000
  3.282018E+0000  7.345499E-0001
  5.060450E-0002  3.427344E+0000
 -2.685313E+0000 -7.342476E-0001
  6.366820E-0001 -3.729241E+0000
  4.578003E-0001  1.837314E+0000
  1.145000E-0001  3.014521E-0001
  2.689429E-0001  4.468056E-0001
  2.801280E-0001 -3.581546E-0001
  3.179753E+0000 -4.675565E-0001
 -1.981651E-0001  1.433224E-0001
 -2.330562E+0000 -3.712542E-0002
  2.135816E-0001 -6.279842E-0001
  4.088258E-0001 -1.370399E+0000
  1.960623E+0000  8.425284E-0001
 -1.307674E+0000  8.969881E-0001
  1.344552E+0000 -1.288661E+0000
  1.547074E+0000  1.857685E+0000
 -6.152984E-0001  2.131151E+0000
 -1.963482E+0000 -9.470734E-0001
 -3.187318E-0001 -1.061697E+0000
  2.923007E+0000  1.861773E+0000
 -1.733800E+0000  1.902631E+0000
 -3.318084E+0000 -3.344908E+0000
  3.057393E+0000 -2.325644E+0000
  2.558302E+0000  3.504204E+0000
 -5.414852E+0000  8.570298E-0001
  9.959244E-0001 -5.275554E+0000
  4.469022E+0000  6.667804E-0001
 -3.561610E-0001  3.559188E+0000
 -1.938986E+0000 -7.904055E-0001
  5.328909E-0001 -2.696253E+0000
  8.269617E-0001 -9.075017E-0001
 -2.726208E-0002  4.456041E+0000
 -2.253366E+0000 -1.436173E-0001
  8.229257E-0001 -1.151314E+0000
  2.503355E+0000  2.043413E+0000
 -9.968775E-0001  2.474497E+0000
 -2.923373E+0000  6.585330E-0001
 -5.352383E-0001 -2.304727E+0000
  1.794132E+0000  1.272022E+0000
 -1.914967E+0000  7.862647E-0001
 -2.930018E-0001 -9.895156E-0001
 -2.458440E-0001 -3.074817E+0000
  8.898385E-0001  3.851358E+0000
 -5.613786E-0001  4.242292E-0001
 -2.308989E+0000 -4.067952E-0001
  1.481013E+0000 -1.551416E+0000
  2.096244E+0000  1.120251E+0000
 -4.369100E-0001  4.946136E-0001
 -6.826915E-0001  6.141539E-0001
  1.113566E+0000  1.835521E+0000
 -9.119479E-0001  4.906055E-0001
  2.114598E-0001 -7.371987E-0001
 -6.976446E-0001  8.628625E-0001
  1.034281E+0000 -7.884113E-0001
 -1.328465E+0000  1.315398E+0000
 -9.501883E-0001 -1.975880E+0000
  2.341382E+0000 -7.909002E-0001
  3.978681E-0001  1.507320E+0000
 -9.268526E-0001  1.523453E-0001
  2.555493E-0001 -1.886146E+0000
  4.475872E-0001  2.173925E+0000
 -1.280921E+0000  2.160610E+0000
 -3.119644E+0000  8.199080E-0002
  2.896530E+0000 -3.738657E+0000
  2.334695E+0000  1.622447E+0000
 -1.029154E+0000  2.803889E+0000
 -2.682888E+0000 -7.066941E-0002
  1.276081E+0000 -4.594119E+0000
  3.291086E+0000  8.177936E-0001
  2.827926E-0001  4.100031E+0000
 -5.280429E+0000 -8.112615E-0001
  1.092317E+0000 -4.249968E+0000
  3.595998E+0000  3.029188E+0000
 -2.676937E+0000  5.409440E+0000
 -4.430386E+0000 -3.407572E+0000
  4.050994E-0001 -4.429461E+0000
  4.140089E+0000  2.315776E+0000
  8.489152E-0001  4.107273E+0000
 -5.330388E+0000 -2.816524E+0000
  1.980582E+0000 -4.953034E+0000
  5.060096E-0001  1.058294E+0000
 -7.796233E-0001  3.706668E+0000
 -1.795008E-0001 -1.899931E-0001
  5.024049E-0001 -3.597018E+0000
  1.289366E+0000 -1.554134E+0000
  4.819949E-0001  4.488974E+0000
 -1.482363E+0000  5.080973E-0001
 -1.906195E+0000 -3.909635E+0000
  1.422245E+0000 -4.204073E-0001
  3.429686E+0000  2.198576E+0000
 -1.539392E+0000  2.428696E+0000
 -1.381869E+0000 -2.089501E+0000
  1.303110E+0000  6.957404E-0001
 -1.196716E+0000 -2.594603E-0002
 -1.583671E+0000 -1.197136E+0000
  1.098463E+0000 -1.468219E+0000
 -2.036683E-0001  1.420566E+0000
 -4.443326E-0001 -9.176889E-0002
 -1.706590E+0000 -1.873252E+0000
  2.178199E+0000 -2.404746E+0000
 -1.503571E+0000  9.778205E-0001
  1.014798E+0000 -6.639830E-0001
  1.344326E+0000 -1.459717E+0000
 -6.993287E-0001 -4.133017E-0001
  3.054308E+0000 -3.876167E-0001
 -1.978859E+0000 -5.065640E-0001
 -4.270032E-0001  3.754254E-0001
  2.787110E+0000  2.729168E-0001
 -6.273276E-0001  1.188143E+0000
  6.484414E-0001 -7.179679E-0001
 -1.374915E-0001 -8.189543E-0001
 -1.909909E+0000 -1.016788E+0000
  2.514983E+0000 -6.525533E-0001
 -1.896684E-0001  9.217919E-0001
 -3.455459E-0001  2.475407E+0000
 -3.951747E-0001 -1.084609E+0000
  9.239915E-0002 -1.479472E+0000
  1.627534E+0000  1.698425E+0000
 -1.787360E+0000 -1.384180E+0000
  5.852533E-0001 -7.035809E-0001
 -1.145071E+0000  1.918219E+0000
  1.679681E+0000 -4.148979E-0001
  6.302003E-0002 -1.469602E+0000
  1.945403E+0000  9.542600E-0001
 -7.162769E-0001  4.175623E+0000
 -1.486128E+0000  6.135992E-0002
 -1.433101E+0000 -4.190236E-0001
  3.044144E-0001  6.787542E-0001
  1.409247E+0000 -7.794417E-0001
  3.193711E-0001  2.220218E+0000
 -2.481011E-0001 -1.547567E+0000
 -9.427311E-0001 -8.054811E-0001
  1.272886E+0000  6.899703E-0001
 -1.485182E+0000  1.781503E+0000
 -1.229679E+0000  2.017692E-0001
 -4.765242E-0001 -2.142738E+0000
 -2.902815E-0001  1.245785E+0000
  1.957737E+0000  6.649455E-0001
 -5.294860E-0001  9.306722E-0001
 -2.554116E+0000  1.460163E+0000
  2.395417E+0000 -2.861722E+0000
  1.441052E-0001  9.139733E-0001
  9.278085E-0001  2.204516E+0000
 -2.029120E+0000 -1.301067E+0000
  8.418167E-0001 -3.706687E+0000
  2.896796E+0000  2.063866E+0000
 -2.863701E-0001  3.980542E+0000
 -4.958044E+0000  6.186544E-0001
  2.803386E+0000 -2.955073E+0000
  5.943841E-0001  1.440851E+0000
  1.093607E+0000 -1.707674E+0000
 -1.497467E+0000  1.634992E+0000
  7.438908E-0001 -8.683402E-0001
 -1.074983E+0000 -3.557628E-0001
  1.766472E-0001  5.959141E-0001
 -1.698321E+0000 -1.268168E+0000
  6.877406E-0001 -3.075694E-0001
  1.295297E-0001  6.937272E-0001
 -7.757717E-0001  3.813551E+0000
 -2.989881E-0001 -2.557587E+0000
  5.749620E-0002 -8.255115E-0001
  2.770650E+0000 -2.053045E+0000
 -6.833961E-0001  1.851500E+0000
 -9.671337E-0001 -8.096948E-0001
  2.000732E+0000 -3.089450E+0000
  1.199207E+0000  1.882776E+0000
  9.118779E-0001  9.436443E-0001
 -1.650606E+0000  2.973037E+0000
  5.034606E-0001 -9.613041E-0001
  3.992125E-0001 -6.962393E-0001
 -1.313481E+0000  1.033277E+0000
 -1.091083E+0000 -1.517346E+0000
  1.336314E+0000 -6.744565E-0002
  8.658481E-0001  2.180511E+0000
 -9.218266E-0001  2.943242E+0000
  5.353417E-0001 -2.483963E+0000
 -2.629935E-0001 -3.229718E-0001
  3.949272E+0000  1.213193E+0000
 -3.115700E+0000  1.200284E+0000
 -1.375896E+0000 -9.772309E-0001
  1.798601E+0000 -2.982904E+0000
  2.483613E+0000  2.819357E+0000
 -1.064708E+0000  6.176634E-0001
 -6.092431E-0002 -2.612257E+0000
 -1.329866E+0000 -8.906652E-0001
  4.921849E-0001  6.071914E-0001
 -1.325268E+0000  3.487388E-0001
 -1.451031E+0000 -5.330391E-0001
  2.056836E+0000  8.556864E-0001
 -3.812049E+0000  2.137901E+0000
  1.248162E+0000 -3.040314E+0000
  4.268616E-0001 -1.713323E+0000
  2.760542E+0000  2.970953E+0000
 -2.965994E+0000  1.625257E+0000
 -3.616564E-0001 -2.645752E+0000
  2.262810E+0000 -1.542400E+0000
  1.474197E+0000  3.109782E+0000
 -8.404109E-0001  2.036243E+0000
 -4.196499E+0000  5.104695E-0002
  3.766877E+0000 -1.033581E+0000
 -2.314079E-0001  1.113107E+0000
 -6.574470E-0001  2.656728E+0000
 -2.214247E+0000  1.001051E+0000
  1.405402E+0000 -2.001081E+0000
  1.122285E+0000 -2.717302E-0001
  1.497279E-0001 -8.825517E-0001
 -2.505311E+0000  3.265809E+0000
  6.177202E-0002 -4.222484E+0000
  2.051769E-0001 -2.191418E+0000
  4.204002E+0000  1.375543E+0000
 -2.025309E+0000  3.154362E+0000
 -2.630883E+0000 -2.219129E+0000
 -5.307090E-0001 -1.095192E+0000
  3.714098E+0000 -1.225309E+0000
  3.324260E-0001  3.811364E+0000
 -3.414819E-0001  9.987500E-0001
 -4.962307E-0001 -2.241788E+0000
  1.787518E+0000 -6.536471E-0001
  5.118358E-0001  3.288215E+0000
 -6.857726E-0001  3.270068E-0001
 -3.237568E-0001 -5.346725E-0001
  1.769006E+0000  1.223171E+0000
 -9.267377E-0001  5.846979E-0001
  2.640992E-0001  3.517608E-0001
  2.348740E+0000 -1.937109E+0000
 -2.536721E+0000  1.251035E+0000
  4.149719E-0001 -4.393517E+0000
  1.369197E+0000 -1.776503E+0000
  2.401962E+0000  1.498413E+0000
 -1.304960E+0000  2.310953E+0000
 -9.962083E-0001 -3.994574E+0000
  6.048052E-0001 -1.767200E+0000
  2.692631E+0000  4.187826E-0001
 -3.042020E+0000  1.157075E+0000
 -2.033270E+0000 -1.442161E+0000
 -1.212693E+0000 -1.851075E+0000
  3.726286E+0000  2.859576E+0000
 -2.860896E+0000  2.122056E+0000
 -9.256346E-0001 -1.061636E+0000
  3.248230E+0000 -4.180569E+0000
  1.010720E+0000  4.004242E+0000
 -3.418336E+0000  1.265954E+0000
 -8.955496E-0001 -1.560334E+0000
  4.805216E-0001  8.275488E-0001
  1.667234E+0000  2.203846E+0000
 -2.712189E+0000  4.341887E+0000
  6.821434E-0001 -1.036401E+0000
 -3.985746E-0001 -2.048958E-0001
  1.249397E+0000  3.836811E-0001
  6.756822E-0001  1.493814E+0000
 -6.140817E-0001  1.772381E-0002
  3.626238E-0001  6.604699E-0001
 -1.223111E+0000 -3.540576E-0001
  1.470197E+0000 -1.253141E+0000
  3.108391E+0000  1.706504E+0000
 -2.745180E+0000  4.240290E-0001
 -5.160747E-0001 -3.620704E+0000
  3.188791E+0000 -5.542001E-0002
 -3.740512E-0001  3.056263E+0000
 -5.067640E-0001 -2.309179E-0001
 -3.963768E+0000  1.210340E+0000
  3.499329E+0000 -1.336726E+0000
  3.996401E-0001  6.484741E-0001
 -1.717136E+0000 -7.742304E-0001
  3.810345E+0000 -3.918397E+0000
  2.055396E+0000  4.481523E+0000
 -4.401189E-0001  6.442461E-0001
 -1.679432E+0000 -2.352569E+0000
  1.252674E+0000 -1.701251E+0000
  2.327109E+0000  2.064452E+0000
 -2.619574E+0000  2.233245E+0000
  9.348260E-0001 -2.411616E+0000
  6.969463E-0001 -2.214354E+0000
  9.525230E-0001  2.720759E+0000
 -4.434360E+0000  2.518712E+0000
 -2.368158E+0000 -3.488829E+0000
  3.248212E+0000 -2.051084E+0000
  1.184700E+0000  3.837160E+0000
 -2.501377E+0000  1.450561E+0000
 -3.116297E-0001 -2.093706E+0000
  2.058651E+0000 -2.828427E+0000
  2.627816E+0000  2.291225E+0000
 -6.196257E-0001  3.324351E+0000
 -1.324008E+0000 -8.975301E-0001
 -2.148227E-0001 -2.356200E-0001
 -2.578273E-0001 -1.558553E+0000
  4.636218E-0001  4.395050E-0001
 -4.959653E-0001  4.606830E-0001
 -3.782674E-0001 -7.400278E-0001
  1.683214E+0000 -5.789888E-0001
  5.102123E-0001 -1.001618E-0001
 -9.371627E-0001  1.702679E-0002
  5.841228E-0001 -4.472946E-0001
  6.295600E-0001 -2.237725E+0000
  2.860046E+0000  1.501754E+0000
 -1.405980E-0001 -6.726702E-0001
 -8.970181E-0001 -3.292098E-0002
  2.353639E+0000 -2.907547E-0001
 -1.907872E+0000 -3.800296E-0001
  8.459932E-0001 -7.694669E-0001
  6.550617E-0002  2.715841E-0001
  6.509177E-0001 -6.514924E-0001
 -2.912703E+0000 -9.912083E-0001
  7.814243E-0001  6.559980E-0001
  2.414853E+0000 -1.152909E+0000
 -3.424934E+0000  2.855751E+0000
 -1.484949E-0001  3.569151E-0002
 -1.728200E+0000  2.610329E-0001
  4.220034E-0001  8.919023E-0001
  8.192294E-0001 -2.075705E+0000
 -1.028359E-0001 -4.478905E-0001
  2.445834E-0001 -2.172002E+0000
 -2.202435E-0001 -7.897259E-0001
  2.675215E+0000  1.056859E+0000
 -2.308464E+0000  1.158374E+0000
 -4.829981E-0001 -4.771513E-0001
 -1.021412E+0000 -1.212038E+0000
 -3.273516E-0002 -6.607799E-0001
  1.121063E+0000 -5.095691E-0001
 -6.469598E-0001  3.432499E+0000
 -5.694536E-0001 -8.631353E-0001
  1.251956E+0000 -1.310483E+0000
 -1.741258E+0000  4.783792E-0001
  3.033197E+0000 -4.662696E-0001
 -2.576497E+0000  3.317109E+0000
  8.701303E-0001 -2.671623E+0000
 -8.165861E-0001  1.253321E+0000
  2.317210E+0000 -8.295381E-0001
 -1.752442E+0000 -5.348450E-0001
  1.688716E+0000  2.435605E-0001
 -2.945086E-0001  1.723787E+0000
 -1.195027E+0000 -2.060201E+0000
  1.298422E+0000 -1.132186E+0000
  1.675558E+0000  2.832881E+0000
 -1.375131E-0001 -1.133229E+0000
 -7.341019E-0002 -1.584213E+0000
  1.484825E+0000 -2.848041E-0001
 -3.247851E-0001  2.535194E+0000
 -2.596014E-0001  2.572129E-0001
 -3.748455E-0001 -2.189027E+0000
  8.540007E-0001 -8.542770E-0001
  1.472274E+0000  3.422870E+0000
 -5.921942E-0001  2.133092E+0000
 -1.481173E+0000  1.208628E+0000
  1.944388E+0000 -2.029052E+0000
  1.763106E+0000  1.534214E+0000
 -2.618684E+0000  2.592020E+0000
  1.158484E+0000 -3.567097E+0000
 -3.806241E-0001  1.021891E+0000
  2.798839E+0000  1.122231E+0000
 -3.585411E+0000  9.093247E-0002
 -7.357067E-0001  3.105988E-0002
  1.242372E+0000  3.880687E-0002
 -6.520055E-0001  1.574091E+0000
  2.018008E-0001  7.200986E-0001
  6.173871E-0002 -5.071237E-0001
 -3.223296E+0000  9.152637E-0001
  1.477770E+0000 -5.887422E-0001
 -7.735274E-0002 -2.387791E-0001
  2.396504E+0000 -1.038341E+0000
 -3.440104E-0001  2.021898E+0000
 -3.569430E-0001 -1.040797E+0000
 -4.963527E-0001  1.276975E+0000
  1.532840E+0000  7.228347E-0002
 -1.723423E+0000 -1.497085E-0001
 -1.957181E+0000  2.108297E+0000
 -2.201274E-0001 -6.977200E-0001
  1.553181E+0000 -9.964008E-0001
  1.153355E+0000  1.390871E+0000
 -5.118864E-0001 -7.183152E-0001
 -6.848149E-0001  1.005557E+0000
  1.586336E+0000  3.805760E-0001
  7.171603E-0001  7.697580E-0001
  1.373685E-0001  5.301616E-0001
  6.495916E-0001 -1.171202E+0000
  8.394368E-0001  7.141227E-0001
  3.758467E+0000  1.987300E+0000
 -1.699859E+0000  3.742498E+0000
 -3.854921E+0000  1.013604E+0000
  1.596728E-0001 -2.638209E+0000
  3.600996E+0000  1.085767E+0000
 -3.066854E+0000  3.680915E+0000
 -2.565868E+0000 -3.193395E+0000
  5.629957E-0001 -4.002109E+0000
  2.297634E+0000  1.389844E+0000
 -6.299529E-0001  3.268115E+0000
 -6.041259E+0000 -4.292078E-0001
  3.325086E+0000 -6.328401E+0000
  1.946002E+0000  2.413651E+0000
  2.186756E-0001  3.399856E+0000
 -2.062200E+0000  4.204385E-0001
 -9.751129E-0001 -4.253075E+0000
  8.135579E-0001 -1.377678E+0000
  3.294792E+0000  2.809092E+0000
 -4.091030E+0000  2.214928E+0000
  6.776830E-0001 -2.906787E+0000
  1.666337E+0000 -1.551801E+0000
  1.872140E+0000  2.141214E+0000
 -1.715681E+0000  2.038775E+0000
 -2.591495E+0000 -3.448111E-0002
  1.279548E+0000 -2.676073E-0001
  2.390948E+0000  1.969587E+0000
 -2.193814E+0000  3.916884E+0000
 -4.070609E-0001  1.353748E+0000
 -6.351905E-0001 -3.787073E+0000
  2.869363E+0000 -2.480394E+0000
  8.922774E-0001  2.617256E+0000
 -2.136465E+0000 -3.785082E-0001
  1.218464E-0001 -3.310938E+0000
  2.435787E+0000  4.659727E-0001
  9.102685E-0001 -4.889199E-0002
 -1.221515E+0000  9.975175E-0003
  1.313295E+0000  4.852511E-0002
  9.785872E-0001 -1.446289E+0000
 -7.945154E-0001  3.154893E+0000
 -2.092346E+0000  2.576244E-0001
  7.237289E-0001 -3.743226E+0000
  3.494074E+0000  4.809457E-0001
 -9.262550E-0001  3.222175E+0000
 -4.238737E+0000  5.735688E-0001
 -1.306695E-0001 -4.482460E+0000
  2.211394E+0000  2.619421E+0000
  1.680609E+0000  3.205714E+0000
 -1.874246E+0000  7.371223E-0001
 -8.535762E-0001 -1.687345E+0000
  1.511149E+0000  1.266614E+0000
 -1.335990E+0000 -3.765065E-0002
  3.233077E-0001 -2.022138E+0000
 -1.041958E+0000 -2.030338E+0000
  3.140839E+0000 -1.422194E+0000
  4.749858E-0001  3.039978E+0000
 -1.897189E+0000  2.406036E+0000
 -1.966791E+0000 -1.784399E+0000
  2.338997E+0000 -3.786545E-0001
  8.611334E-0001  1.813402E+0000
 -7.042645E-0001  1.125633E+0000
 -2.430599E-0001  1.049083E+0000
 -4.055021E-0001 -1.044813E+0000
  1.167582E+0000  5.976943E-0001
  3.247997E-0001  1.053301E+0000
 -7.586648E-0001  1.470828E+0000
  1.539757E-0001 -1.812803E+0000
 -2.543484E-0002 -2.261058E-0001
  1.778111E+0000  6.139986E-0001
 -8.576063E-0001  4.158180E-0001
 -4.025311E-0001 -6.744936E-0001
  1.954267E+0000 -2.381752E+0000
 -1.678290E+0000  3.782310E+0000
  1.151474E+0000 -7.559494E-0001
 -3.469015E+0000 -5.287783E-0001
  1.560434E+0000 -1.546455E+0000
  5.453103E+0000 -5.319299E-0001
 -1.991595E+0000  4.160748E+0000
 -2.076448E+0000 -2.424746E+0000
 -4.736777E-0001 -2.830442E+0000
  1.844634E+0000  7.807992E-0001
  3.002353E+0000  2.505347E+0000
 -3.496842E+0000  1.246737E+0000
  1.173982E-0001 -4.837772E+0000
  1.782326E+0000 -8.295011E-0001
 -3.395941E-0001  3.771155E+0000
 -8.918632E-0001  1.671435E+0000
 -2.819033E+0000 -4.127296E+0000
  2.671476E+0000  1.198670E+0000
  2.316487E+0000 -1.077100E-0001
 -3.876761E+0000  3.537152E+0000
 -2.978174E+0000 -2.481028E+0000
 -2.659428E-0001 -2.719376E+0000
  3.606821E+0000 -1.095086E+0000
  1.570393E+0000  4.751379E+0000
 -3.685292E+0000  2.350430E-0001
 -2.753883E+0000 -2.091374E+0000
  5.101161E+0000 -8.231622E-0002
 -8.046718E-0001  2.691263E+0000
  3.061221E-0001  1.157441E+0000
 -1.261676E+0000  5.198678E-0001
 -5.314633E-0001  1.500440E+0000
 -1.822388E+0000  3.997622E-0002
 -9.132005E-0001 -2.980508E+0000
  1.194657E+0000  1.295491E+0000
 -1.286151E+0000  2.278518E+0000
 -1.318681E+0000 -1.896737E+0000
  2.148635E+0000 -2.816785E+0000
 -1.018525E+0000  5.171584E-0001
 -1.574574E+0000  1.864953E+0000
 -1.574717E+0000 -4.018826E+0000
  2.189427E+0000 -1.217866E+0000
  3.572902E+0000  2.145012E+0000
 -4.141762E+0000  1.578796E+0000
 -7.848475E-0001 -6.208979E-0001
  6.289389E-0001 -1.214265E+0000
  2.863319E+0000  6.343842E-0001
 -3.012240E+0000  2.744626E+0000
  7.446267E-0001 -3.044232E+0000
  3.853010E-0001  3.312040E-0001
  2.775349E+0000  2.618105E+0000
 -4.399379E+0000  1.593902E+0000
 -1.739484E+0000 -5.193565E+0000
  1.754534E+0000 -1.257404E-0001
  1.789466E+0000  6.250911E-0001
 -2.959326E+0000  2.330634E+0000
 -2.325854E+0000 -1.283364E+0000
  1.772423E-0001 -1.982149E+0000
  2.974405E+0000  1.347319E+0000
 -1.363480E+0000  1.506259E+0000
 -1.663969E+0000 -1.713576E+0000
  1.010585E+0000 -1.142412E+0000
  3.014072E+0000  1.302697E-0002
 -2.487488E+0000  5.633309E+0000
 -2.242324E+0000  5.965810E-0001
 -8.539407E-0002 -5.276339E+0000
  2.322789E+0000 -1.328876E-0001
  1.271622E+0000  3.665446E+0000
 -1.954654E+0000  3.454167E+0000
 -2.549253E+0000 -4.768277E+0000
  4.666184E+0000 -4.665756E-0001
  2.015279E+0000  5.865493E+0000
 -2.446485E+0000 -3.142162E-0001
 -1.054227E+0000 -3.169559E+0000
  1.439440E+0000 -7.355200E-0001
  2.316611E+0000  4.092811E+0000
 -2.619829E+0000  1.448118E+0000
 -3.072276E+0000 -2.161771E-0001
  4.818061E+0000 -3.577835E+0000
 -1.388086E+0000  2.556172E+0000
 -3.003271E-0001  2.709526E+0000
 -1.945181E+0000 -3.900533E-0001
 -2.372014E+0000 -4.572770E+0000
  2.450860E+0000 -7.782484E-0002
  2.673533E+0000  3.629793E+0000
 -6.333168E+0000  1.804303E+0000
 -9.370096E-0001 -4.053166E+0000
  2.909490E-0001  6.376832E-0001
  4.387929E-0001  2.913812E+0000
 -5.649400E+0000  2.049412E+0000
  6.386585E-0001 -4.817615E+0000
  4.116799E+0000 -2.698227E+0000
  4.892574E-0001  5.751431E+0000
 -2.185263E+0000  5.274916E+0000
 -4.189318E+0000 -4.898078E+0000
  3.681391E+0000 -2.107335E+0000
  4.037349E+0000  5.073547E+0000
 -3.245616E+0000  3.657784E+0000
 -6.600816E-0001 -5.394443E+0000
  1.279623E-0001 -1.017382E+0000
  3.317518E+0000  6.936619E-0001
 -5.889192E+0000  3.881103E+0000
 -4.416247E-0001 -1.393199E+0000
  1.426835E+0000 -2.247088E+0000
 -3.961557E-0001  9.942550E-0001
  2.061263E+0000  2.215273E+0000
 -3.885680E+0000  7.223274E-0001
  3.196371E-0001 -3.931240E+0000
  3.435719E+0000 -1.898770E-0001
  7.246382E-0001  4.644178E+0000
 -2.236178E+0000  1.202402E+0000
 -8.180056E-0001 -4.254941E+0000
  3.060604E+0000 -5.516235E-0001
  3.010612E+0000  2.937328E+0000
 -4.292248E+0000  4.256879E-0001
 -3.036806E+0000 -4.394628E+0000
  1.307578E+0000 -1.578310E+0000
  2.962732E+0000  2.398547E+0000
 -1.693371E+0000  4.459840E+0000
 -3.348943E+0000 -1.418181E+0000
  1.774033E+0000 -3.314159E+0000
  1.641998E+0000  2.474983E+0000
 -2.590140E+0000  3.802488E+0000
 -1.667271E+0000 -2.054644E+0000
  3.951816E-0001  4.760907E-0001
  1.696401E+0000  2.586357E+0000
 -3.381426E+0000  4.372455E-0001
 -3.295415E-0001 -2.002538E+0000
  2.403011E+0000 -1.327644E+0000
  8.269943E-0002  4.021128E+0000
 -1.785111E+0000 -1.285987E+0000
  1.163611E-0001 -2.482286E+0000
  3.009404E-0001 -3.678630E+0000
  2.025545E+0000  1.593125E+0000
  1.196261E+0000  2.227637E+0000
 -3.402198E+0000 -3.675256E-0001
 -1.047486E+0000 -1.376390E+0000
  4.160803E+0000 -1.862572E+0000
 -7.062664E-0001  2.815728E+0000
  5.171950E-0002 -1.140497E+0000
 -1.587441E+0000 -2.883689E+0000
  1.379284E+0000  6.979141E-0002
 -7.227560E-0001  9.793050E-0001
 -4.518194E+0000 -7.651068E-0001
  6.320826E-0001 -5.281356E-0001
  2.888694E+0000  4.390096E-0001
 -4.581719E-0001  2.297417E+0000
 -2.252219E+0000 -7.953947E-0001
  7.081085E-0001 -2.958691E+0000
  2.380114E+0000  1.963338E+0000
 -5.361992E-0001  2.619420E+0000
 -1.782102E+0000  1.305365E-0001
  1.811681E+0000 -1.710577E+0000
 -6.602042E-0002  4.256154E-0001
  2.178296E+0000  1.692569E+0000
 -2.085352E+0000 -1.945761E-0001
 -6.582195E-0001 -3.662192E+0000
  1.299258E+0000 -2.413866E+0000
  9.999342E-0001  2.401356E+0000
 -1.302211E+0000  2.595250E+0000
 -1.566992E+0000 -1.283794E+0000
  1.634224E+0000 -1.488533E+0000
  1.122938E+0000 -7.523362E-0001
 -5.363603E-0001  3.418815E+0000
 -3.148688E+0000 -9.163786E-0001
  2.056542E+0000 -4.827920E+0000
  2.812591E+0000 -8.054507E-0001
 -8.990844E-0001  3.865179E+0000
 -3.511436E+0000  6.081124E-0001
  1.328991E-0001 -2.401738E+0000
  1.213545E+0000  4.594490E-0001
  6.491371E-0001  3.682977E+0000
 -4.835397E+0000  2.716293E+0000
  1.372655E+0000 -4.527662E+0000
  1.346221E+0000 -1.408770E+0000
  1.690528E+0000  1.953267E+0000
 -2.174592E+0000  1.183882E+0000
 -8.145781E-0001 -2.274465E+0000
  2.851071E+0000 -2.428348E+0000
  1.265561E+0000  3.284834E+0000
 -1.602047E+0000 -7.253368E-0001
 -1.693207E+0000 -1.078615E+0000
  1.332741E+0000 -2.291998E+0000
  1.630944E+0000 -1.606330E-0001
 -2.560354E+0000  5.031178E-0001
  1.352898E+0000 -2.406918E+0000
  1.111697E+0000 -7.149023E-0001
 -2.214787E+0000  2.619231E+0000
  4.457962E-0001 -2.111386E+0000
  1.597471E-0001 -1.662016E+0000
  2.435209E+0000 -5.609017E-0001
 -2.722084E+0000  1.019226E+0000
  4.312231E-0001 -8.421987E-0001
 -8.302189E-0001  3.834497E-0001
 -8.465653E-0002  1.492169E+0000
  1.136771E+0000  6.986202E-0001
 -9.360738E-0001  8.326234E-0001
  1.061047E+0000 -9.961415E-0001
  1.173347E+0000  1.347863E+0000
  1.962473E-0001  1.106228E+0000
 -1.284570E+0000 -1.413185E+0000
 -5.108929E-0001 -1.697385E+0000
  1.544100E+0000 -8.679145E-0002
  6.179203E-0001  3.041667E+0000
 -2.185382E+0000 -5.694864E-0001
 -9.465120E-0001 -2.670333E+0000
  2.591356E+0000 -9.312883E-0001
  1.951394E+0000  3.712197E+0000
 -2.381915E+0000  1.362746E+0000
 -7.433754E-0001 -2.528944E+0000
  2.487866E+0000 -5.043594E-0001
 -1.881663E-0002  5.256087E+0000
 -4.721027E-0001  8.267183E-0001
 -1.647594E+0000 -4.103552E+0000
  2.413748E+0000 -5.796790E-0001
  3.374374E+0000  4.631558E+0000
 -3.469518E+0000 -1.994688E-0001
 -1.942424E+0000 -3.432922E+0000
  1.174321E+0000 -2.677150E+0000
  6.809008E-0001  1.718333E+0000
 -2.178834E+0000  1.087342E+0000
 -2.047519E+0000 -2.927580E+0000
  3.313052E+0000 -3.465933E-0001
  1.307347E+0000  6.061471E+0000
 -2.324258E+0000 -2.837202E-0002
 -3.539482E+0000 -3.974267E+0000
  4.359053E+0000 -1.995412E-0001
  1.671418E+0000  5.261247E+0000
 -6.248858E+0000  7.580624E-0001
 -2.072978E+0000 -2.797499E+0000
  3.435991E+0000 -3.684361E+0000
 -1.197147E+0000  4.218948E+0000
 -1.687019E+0000 -1.388952E+0000
 -1.663173E+0000 -4.882865E+0000
  1.559007E+0000  2.199254E+0000
  3.074001E+0000  3.689242E+0000
 -4.703120E+0000  2.455767E+0000
 -1.493857E+0000 -2.744080E+0000
  1.286932E+0000 -4.409735E+0000
  2.214661E+0000  3.501935E+0000
  7.267646E-0001  1.987054E+0000
 -1.787619E+0000 -5.223254E-0001
  2.322914E-0001 -2.253520E+0000
  1.406892E+0000  1.727753E+0000
 -1.778806E-0001 -4.258334E-0001
 -3.566047E+0000 -1.425831E-0002
  3.583217E+0000 -1.716158E+0000
 -9.799296E-0002  2.051666E+0000
 -8.284142E-0001 -6.354006E-0001
  1.888508E-0001  2.497536E-0001
 -2.090985E-0001  2.422986E+0000
 -6.589532E-0002  1.427104E+0000
 -8.904748E-0001 -3.764948E+0000
  4.032687E-0001  1.651400E+0000
  3.145728E+0000  3.244742E+0000
 -4.637983E+0000 -7.083096E-0001
  1.574996E+0000 -2.956693E+0000
  2.465821E+0000  4.659513E-0001
 -1.610537E-0001  3.702669E+0000
 -2.775471E+0000 -2.970537E+0000
 -7.937488E-0001 -5.908102E-0001
  3.103090E+0000  1.690243E+0000
 -2.761546E+0000  1.095480E+0000
 -1.073042E+0000 -2.908672E+0000
  1.497141E+0000 -4.406199E-0001
  5.378278E+0000  2.998769E+0000
 -5.307069E+0000  1.972771E+0000
 -1.349715E+0000 -5.295087E+0000
  2.719532E+0000 -3.887216E+0000
  2.570159E+0000  4.091317E+0000
 -4.064466E+0000  3.594006E+0000
 -3.573157E+0000 -3.912398E+0000
  4.223954E+0000 -1.773169E+0000
  2.995364E+0000  3.134584E+0000
 -5.569681E+0000  2.921027E+0000
 -2.978268E-0001 -3.546434E+0000
  4.172165E+0000  4.415187E-0001
 -8.045365E-0002  1.445399E+0000
 -1.665755E+0000 -3.159501E-0001
  6.295277E-0001 -7.197569E-0001
 -1.108221E+0000  1.721723E+0000
  3.250814E-0001 -1.045626E-0001
 -1.790702E+0000 -3.072179E+0000
  1.573709E+0000 -2.840705E+0000
  2.946096E+0000  5.061431E+0000
 -2.677752E+0000  1.715361E+0000
 -2.646311E+0000 -4.213431E+0000
  2.959255E+0000 -1.697383E+0000
  3.623472E+0000  5.128294E+0000
 -1.078785E+0000  3.583607E+0000
 -3.006582E+0000 -1.229255E+0000
  1.963080E+0000 -2.067897E+0000
  1.925142E+0000  2.911705E+0000
 -3.800336E-0002 -4.177412E-0001
 -1.314689E+0000 -1.631725E+0000
  2.250202E+0000 -1.274172E+0000
  2.247309E+0000  8.232213E-0001
 -1.161547E+0000  3.311444E-0001
 -2.971492E+0000 -2.294115E+0000
  3.872237E+0000  1.068927E+0000
  6.604827E-0001  3.257113E+0000
 -2.487216E+0000  9.940372E-0001
 -1.088842E+0000 -1.107913E+0000
  3.959828E+0000  1.268546E+0000
 -1.053855E+0000  4.676405E+0000
 -1.686569E-0001 -3.620526E+0000
  3.047683E-0001 -1.823161E-0002
  1.243054E+0000  1.906724E+0000
 -3.732664E+0000 -3.796211E-0001
  3.050974E+0000 -2.582391E+0000
  1.005661E+0000  1.207738E+0000
 -2.430303E+0000  1.353636E+0000
 -6.257728E-0001 -5.162513E-0001
 -1.942053E+0000 -3.644665E+0000
  3.266518E+0000 -6.420093E-0001
  8.796846E-0001  3.474765E+0000
 -2.275747E+0000  1.183590E+0000
 -9.056256E-0001 -3.689284E+0000
  2.530519E+0000 -2.104557E+0000
  1.617090E+0000  3.442979E+0000
 -1.202067E+0000  4.134008E+0000
 -4.176065E+0000 -2.993214E+0000
  3.547173E+0000 -6.768402E-0001
  2.907554E+0000  1.012167E+0000
 -5.082560E-0001  2.815972E+0000
  1.002362E-0001  5.683461E-0001
  1.077737E+0000 -2.551881E+0000
  1.133948E+0000  3.166856E-0001
  7.977451E-0001  1.832968E+0000
 -1.790891E+0000  2.516305E+0000
 -2.166581E+0000 -2.449596E+0000
  2.832781E+0000 -5.097193E-0001
  2.465553E+0000  4.452334E+0000
 -5.295811E+0000  1.072941E+0000
  6.309967E-0002 -1.512467E+0000
  2.022146E+0000 -3.416368E-0001
  5.798346E-0001  2.546751E+0000
 -5.268966E-0001  1.321274E+0000
 -3.011135E+0000 -1.525057E+0000
  2.114959E+0000 -3.193573E+0000
  3.725686E+0000 -3.258253E-0003
 -1.829106E+0000  3.990678E+0000
 -3.008561E+0000 -2.513177E+0000
 -4.179109E-0001 -1.391601E+0000
  4.302312E+0000 -3.630799E-0001
  3.903002E-0001  3.187643E+0000
 -2.997298E+0000  5.323741E-0001
  6.198360E-0001 -3.928086E+0000
  6.589828E-0001  2.882753E-0001
  2.528346E+0000  3.532475E+0000
 -3.530443E+0000  9.181699E-0001
 -4.983778E-0001 -3.655774E+0000
  3.781406E+0000 -1.794155E+0000
  9.394690E-0001  4.115345E+0000
 -5.005107E+0000  3.767885E-0001
  5.803784E-0001 -3.708098E+0000
  2.073651E+0000  2.291398E-0001
  1.735522E+0000  3.314443E+0000
 -2.259783E+0000  5.916711E-0001
 -1.782217E+0000 -2.764498E+0000
  1.799159E+0000  1.271445E+0000
  3.625613E-0001  1.486112E+0000
 -7.675566E-0001 -1.525077E+0000
 -1.939811E+0000 -3.678831E+0000
  2.336174E+0000  7.439536E-0001
  5.326833E-0001  3.583777E-0001
 -3.592871E+0000 -8.601011E-0001
  2.577277E+0000 -1.313509E+0000
  2.991104E+0000  8.634428E-0002
 -3.252142E+0000  4.330128E+0000
 -4.758310E-0002 -3.367293E+0000
  2.755388E+0000  1.415187E+0000
 -2.056016E-0002  3.924991E+0000
 -4.157499E+0000 -5.135125E-0001
  2.185192E+0000 -5.438879E+0000
  3.365190E+0000 -2.480705E-0001
 -1.124717E+0000  5.117879E+0000
 -3.202352E+0000 -1.947605E+0000
  1.007784E+0000 -4.797119E+0000
  3.382658E+0000  2.271254E+0000
 -6.146130E-0001  5.098348E+0000
 -1.395980E+0000 -1.575782E+0000
 -7.454821E-0001 -5.941891E+0000
  2.452459E+0000  1.672215E+0000
  2.736879E+0000  2.850409E+0000
 -5.465149E+0000  1.900036E+0000
  1.527444E+0000 -4.266328E+0000
  2.465608E+0000  1.390976E-0001
 -1.056957E+0000  5.817094E+0000
 -2.081475E+0000 -2.132453E+0000
  7.774478E-0001 -4.873735E+0000
  3.060934E+0000 -1.407466E-0001
  3.617739E-0001  2.889429E+0000
 -2.543024E+0000  1.033377E+0000
 -1.730058E+0000 -3.801742E+0000
  3.231993E+0000 -1.977407E+0000
  9.077788E-0001  4.104428E+0000
 -4.762633E+0000  9.317852E-0001
  1.084810E+0000 -3.915781E+0000
  1.322387E+0000 -9.909752E-0001
 -5.877101E-0001  4.292763E+0000
 -3.290667E+0000  1.130236E+0000
 -1.714065E+0000 -3.952925E+0000
  4.787074E+0000  4.868597E-0001
 -2.233066E-0001  2.224434E+0000
 -2.282434E+0000 -2.275058E+0000
 -2.873309E+0000 -2.573968E+0000
  5.377411E+0000 -2.330143E-0001
 -1.456120E+0000  1.652852E+0000
 -1.669782E+0000  4.757123E-0001
  5.923081E-0001 -1.237864E+0000
  1.800365E-0001  9.424901E-0001
  4.781246E-0001  5.328945E-0001
 -1.207239E+0000  6.735321E-0001
  9.642271E-0001 -3.084110E-0001
 -9.927895E-0001 -2.179667E-0001
  1.366773E+0000 -1.568090E+0000
 -2.128599E-0001  1.857473E-0001
  2.066453E+0000 -1.058315E+0000
 -1.453392E+0000  1.461951E+0000
 -7.312549E-0002 -4.944981E-0001
 -1.684690E-0001 -1.586597E+0000
 -7.365534E-0001 -2.203141E+0000
  1.747187E+0000  2.878171E+0000
 -3.607757E-0001  1.213088E+0000
 -2.384814E+0000 -4.091789E-0001
  2.531578E+0000 -3.464276E-0001
 -1.083085E+0000  3.802369E+0000
  9.192492E-0001  2.967426E+0000
 -2.502547E+0000 -1.062221E+0000
  1.686120E+0000 -1.968302E+0000
  2.786286E+0000  4.136653E+0000
 -2.395524E+0000  9.057793E-0001
 -3.847926E-0001 -1.694380E+0000
  6.053210E+0000  5.122316E-0001
 -3.736747E+0000  4.861829E+0000
 -1.338474E+0000 -3.073869E+0000
  2.679400E-0001 -3.999406E+0000
  3.271815E+0000  3.226126E-0001
  1.302204E+0000  4.284200E+0000
 -4.714278E+0000  8.501540E-0001
 -4.713832E-0001 -2.437738E+0000
  2.250539E+0000  5.989762E-0003
 -2.275705E+0000  3.887344E+0000
 -7.247957E-0001 -3.428044E+0000
  8.708570E-0001  4.899441E-0001
  4.535106E-0001  3.054741E+0000
 -1.270157E+0000  5.505084E-0001
 -3.543324E+0000 -1.588198E+0000
  4.695883E+0000 -2.215073E+0000
 -8.366013E-0001  7.415693E-0001
 -7.179893E-0001 -4.191428E-0001
 -7.127158E-0001  1.277131E+0000
  2.816689E+0000  9.372646E-0001
 -4.410178E+0000  2.692862E+0000
  3.266489E+0000 -3.815021E+0000
  9.603468E-0001  1.552523E+0000
  3.766624E-0001  2.055539E+0000
  5.674202E-0001 -7.441574E-0001
 -1.315587E+0000 -1.962524E+0000
  1.663397E+0000  9.489850E-0001
  1.773331E-0001  9.390636E-0001
 -3.230502E+0000  7.369519E-0002
  1.662294E+0000 -2.624522E+0000
 -9.780248E-0002  1.814898E-0001
  1.499911E+0000  3.915615E-0001
 -2.023091E+0000 -1.954400E-0001
  1.842534E+0000 -6.671915E-0001
 -4.550887E-0001  1.804680E+0000
  5.133913E-0001  1.521788E-0001
 -9.844438E-0001 -5.648336E-0001
 -5.499472E-0001 -3.229595E+0000
  2.070064E+0000  6.325688E-0001
  1.375925E+0000  1.846394E+0000
 -6.088145E+0000 -1.315600E+0000
  1.436386E+0000 -1.312358E+0000
  2.824695E+0000  1.333403E+0000
 -1.083538E+0000  1.243902E+0000
 -3.321760E-0001 -1.265539E+0000
 -3.804130E-0002 -1.495165E+0000
  1.508332E+0000  3.170765E+0000
  2.382711E-0001  1.686146E+0000
 -3.927601E+0000 -2.135358E+0000
  3.496356E+0000 -3.357931E+0000
  9.457634E-0001  2.661615E+0000
 -1.014185E+0000  2.545078E+0000
 -1.045057E+0000 -1.555138E+0000
  1.179615E+0000 -1.360067E+0000
  4.638873E+0000 -5.512651E-0001
 -5.585629E-0001  1.978163E+0000
 -4.880327E-0001  2.634408E-0001
 -6.782040E-0001 -4.842436E+0000
  3.176163E+0000  1.113950E+0000
  2.453977E-0001  5.089689E+0000
 -3.107670E+0000 -2.907740E+0000
 -5.421846E-0002 -4.080678E+0000
  5.445507E+0000  7.194120E-0001
 -2.994276E+0000  6.073229E+0000
 -1.570691E+0000  1.028505E-0001
 -8.802245E-0001 -4.208651E+0000
  3.066878E+0000  1.520778E-0001
 -1.605431E+0000  3.972002E+0000
  5.157900E-0001 -8.252036E-0001
 -3.614948E+0000 -2.315699E+0000
  2.160449E+0000 -3.184261E-0001
  1.397566E+0000  2.714788E+0000
 -3.012731E+0000  2.203555E+0000
  7.349380E-0001  8.401173E-0001
  3.484610E-0001 -1.177738E+0000
  4.776052E-0001 -1.009233E-0001
 -1.383576E+0000  1.197943E+0000
 -1.195086E+0000 -2.068275E+0000
 -1.358684E+0000  6.141911E-0002
  2.645463E+0000 -2.044348E+0000
 -2.410442E+0000 -5.023443E-0001
  9.117511E-0002 -5.391930E-0001
  1.577802E+0000  2.009061E+0000
 -3.449416E+0000  5.162682E-0001
  3.126346E+0000 -2.920394E+0000
 -6.949520E-0001 -1.994244E+0000
  2.217683E+0000 -9.243614E-0001
  1.210000E-0001 -5.154494E-0001
 -2.551425E+0000 -9.793122E-0001
  1.792126E+0000 -8.045085E-0001
 -7.709702E-0001  1.485937E+0000
 -8.824965E-0001  3.528284E-0001
 -5.515206E-0001 -2.619326E+0000
  1.145107E+0000 -1.861563E+0000
  6.777804E-0001 -1.928682E-0001
 -1.376541E+0000  2.231820E+0000
 -2.745510E+0000 -3.946621E+0000
  8.667681E-0001 -9.587487E-0001
 -5.604764E-0001  1.928245E+0000
 -2.816526E+0000  4.345859E-0002
  6.710997E-0001 -3.533684E+0000
  8.325162E-0001  8.729718E-0001
  2.315544E+0000  2.891858E+0000
 -1.495112E+0000  1.704388E+0000
 -1.131774E+0000  7.809181E-0001
  2.091884E-0001 -1.912170E+0000
 -5.072162E-0001  1.664010E+0000
  2.166785E+0000  7.076854E-0001
 -3.016432E+0000 -2.902899E-0001
  1.387396E+0000 -2.160578E+0000
 -2.437011E-0001 -4.852488E-0002
  9.521850E-0002 -7.590654E-0001
  8.595670E-0001 -1.205209E+0000
  5.870386E-0001  9.406789E-0001
 -1.977539E+0000  1.523499E+0000
 -4.429976E-0001 -1.323417E-0001
 -9.101740E-0001  7.582143E-0001
  1.623249E+0000 -7.383204E-0001
 -7.504092E-0001  4.520122E+0000
 -1.835802E+0000  5.883755E-0001
 -1.016969E+0000 -2.245809E+0000
  1.596917E+0000  4.439630E-0001
 -1.841681E-0001  9.810469E-0001
  2.889260E-0001 -2.161079E-0001
 -1.188999E+0000 -1.009071E-0001
 -1.083145E-0001 -8.948828E-0001
  3.835942E-0002  8.848739E-0001
 -1.364682E+0000  8.310634E-0001
  6.405065E-0001 -2.561875E+0000
  4.478400E-0001 -1.444750E+0000
  1.805910E+0000  1.918470E+0000
 -2.094394E+0000  3.462015E-0002
  1.785995E+0000 -2.871504E+0000
  6.649042E-0001  5.877170E-0001
  2.252501E+0000  4.107241E-0001
 -1.919400E+0000  1.066883E+0000
 -4.785394E-0001 -6.439313E-0001
  5.745613E-0001 -1.968585E+0000
  2.143980E+0000 -2.141558E-0002
 -2.249537E+0000  1.257024E+0000
 -1.292675E-0001 -1.150891E+0000
  1.374390E+0000 -1.358164E+0000
  2.369008E+0000  1.659934E+0000
  3.265396E-0001  1.582641E+0000
  1.968923E-0001 -2.781905E+0000
  1.660868E+0000 -2.524586E+0000
  1.466503E+0000  1.957548E+0000
 -2.009202E+0000  2.086610E+0000
 -3.914835E+0000 -2.101587E+0000
  2.065525E+0000 -7.157830E-0001
  3.845878E+0000  9.870963E-0001
 -3.341658E+0000  3.887133E+0000
 -1.564955E+0000 -2.778307E+0000
  3.771739E+0000 -4.198810E+0000
  3.067185E+0000  4.850180E+0000
 -4.152172E+0000  1.459963E+0000
  2.025825E-0002 -2.055942E+0000
 -7.975250E-0002 -2.588176E+0000
  4.959134E+0000  3.127867E+0000
 -2.497066E+0000  1.598067E+0000
 -3.575369E+0000 -2.484982E+0000
  5.268393E+0000 -2.334859E+0000
  1.082160E+0000  3.764676E+0000
 -1.757539E+0000 -7.062944E-0001
 -1.411804E+0000 -1.917640E+0000
  1.258585E+0000 -1.209719E+0000
 -2.249756E+0000 -1.688579E-0001
  2.880703E+0000  3.694831E-0001
 -1.262449E+0000  2.321046E+0000
 -6.261136E-0001 -1.147258E+0000
 -2.777228E-0001  1.188906E+0000
  5.457423E-0001  2.396683E+0000
 -3.433779E+0000  3.801024E-0002
  1.520563E+0000 -2.409917E+0000
 -1.185300E+0000  1.024730E+0000
  3.372016E-0001  2.281934E+0000
 -4.900151E+0000 -7.534399E-0001
  2.270191E+0000 -1.396385E+0000
 -2.730662E+0000  1.619423E+0000
  9.910887E-0001 -4.177149E-0001
 -1.164649E+0000 -7.040479E-0001
 -1.529524E+0000  1.552088E+0000
  1.440049E+0000  1.823358E+0000
 -2.636226E+0000  2.993880E+0000
 -1.899718E+0000 -1.914610E+0000
  7.951890E-0001 -1.077632E+0000
  1.857101E+0000 -3.603698E-0002
 -4.091700E-0001  4.310486E+0000
 -3.810172E-0001 -1.974606E+0000
 -5.622437E-0001 -1.858020E+0000
  1.877728E+0000  2.587900E+0000
  4.269193E-0001  2.979460E+0000
 -3.765985E+0000 -3.386114E-0001
  3.442821E+0000 -2.120207E+0000
 -5.916072E-0001  1.799743E+0000
  1.050922E+0000  1.875719E+0000
 -2.396437E+0000  2.159836E+0000
  1.854771E+0000 -1.114031E+0000
  1.290223E+0000  6.818108E-0001
  7.127930E-0002 -4.310634E-0001
  2.565468E+0000 -3.655840E+0000
 -1.807613E+0000  3.039007E+0000
  2.466930E+0000 -3.328703E+0000
 -1.803557E+0000  3.741242E+0000
  2.432464E+0000 -1.125884E+0000
 -2.878392E+0000 -1.358146E+0000
  1.929589E+0000 -2.195436E+0000
  7.258579E-0001  1.195932E+0000
  1.883074E+0000  1.490258E+0000
 -4.240256E+0000 -2.059206E+0000
 -2.916550E-0001 -4.845044E+0000
  4.767647E+0000 -6.060250E-0001
  9.531270E-0001  4.278143E+0000
 -2.508645E+0000  2.545803E+0000
 -2.194048E+0000 -3.131711E+0000
  2.931155E+0000 -3.839123E+0000
  3.673936E+0000  4.531481E+0000
 -3.495784E+0000  9.120924E-0001
 -4.572178E+0000 -2.859259E+0000
  6.791716E+0000 -3.744403E+0000
  1.998412E+0000  3.453358E+0000
 -3.400704E+0000  4.634810E+0000
 -2.341051E+0000 -4.485381E+0000
  4.669044E+0000 -2.708472E+0000
  2.434461E+0000  4.539883E+0000
 -4.980742E+0000  4.399203E+0000
 -3.661356E+0000 -5.065093E+0000
  6.019474E+0000 -3.912132E+0000
  3.281206E+0000  7.040907E+0000
 -4.130893E+0000  2.462212E+0000
 -3.489650E+0000 -5.949654E+0000
  1.550297E+0000 -2.097265E+0000
  3.152541E+0000  1.819752E+0000
 -3.915788E+0000  2.562687E+0000
  9.222242E-0001 -2.144266E+0000
 -1.271567E+0000  4.231492E-0001
  4.605746E-0001  1.041974E+0000
 -1.710300E+0000 -1.428240E+0000
  2.094987E+0000 -1.601282E+0000
  1.566324E+0000  1.058343E+0000
 -2.801118E-0002  1.834912E+0000
  6.956611E-0001 -2.638327E+0000
  1.086580E+0000  1.255303E+0000
 -1.087760E+0000  1.035527E+0000
 -3.482245E-0001  1.154938E+0000
  9.004263E-0001 -2.590476E+0000
 -3.832471E-0001 -7.226481E-0001
  3.536138E+0000 -2.011681E-0001
 -1.596077E+0000  9.918104E-0001
 -1.228304E+0000  7.404203E-0001
  1.088949E+0000 -2.204998E+0000
 -2.454877E+0000 -1.441764E-0001
  8.791473E-0001 -1.655689E+0000
  3.918183E-0002  2.056195E+0000
  5.541806E-0001  4.611884E-0001
 -2.767713E+0000 -1.663357E+0000
  2.152743E+0000 -4.546293E+0000
  1.413197E+0000  4.449520E+0000
 -1.239326E+0000  2.169591E+0000
 -1.583489E+0000 -1.835628E+0000
  2.628954E+0000 -1.134599E+0000
  1.704497E+0000  2.322926E+0000
 -2.307559E+0000  3.272268E+0000
 -1.698761E+0000 -2.786228E+0000
  1.370479E+0000 -2.683840E+0000
  2.274290E+0000  2.965165E+0000
 -2.752699E+0000  2.184200E+0000
 -5.081220E+0000 -2.410374E+0000
  2.897454E+0000 -3.188140E+0000
  3.790409E+0000  2.919929E+0000
 -1.597258E+0000  2.343706E+0000
 -4.113607E+0000 -2.709461E+0000
  2.011506E+0000 -1.891276E-0001
  6.817450E-0001  2.943956E+0000
 -3.978481E+0000  8.486999E-0001
  1.782044E+0000 -2.935684E+0000
  8.513409E-0001 -1.682369E+0000
 -5.420698E-0001  1.284925E+0000
 -2.394764E+0000 -4.464046E-0001
  1.362447E-0002  1.457395E-0001
  7.379462E-0002 -5.141429E-0001
 -7.672928E-0001  1.764442E+0000
  1.587767E+0000 -1.104246E+0000
 -7.053195E-0002  1.755840E+0000
 -1.369105E+0000  7.199393E-0001
  7.918205E-0001 -9.043459E-0001
  6.069767E-0001 -2.396260E+0000
 -7.793902E-0002  9.763848E-0001
  2.483081E+0000 -1.080935E+0000
 -8.195966E-0001  2.968813E+0000
 -1.604079E+0000  8.511029E-0001
  1.672035E+0000 -2.760713E+0000
  1.470685E+0000  2.151039E-0001
 -1.079168E+0000  7.402133E-0001
 -7.601356E-0001 -1.924521E-0001
  2.232657E-0001  8.273409E-0002
 -2.159803E+0000  3.632303E+0000
  2.781090E-0001 -1.818733E+0000
 -2.265265E+0000 -1.031221E+0000
  2.708726E+0000 -2.165446E+0000
 -4.958346E-0001  1.576247E+0000
 -1.995886E+0000 -3.014884E-0001
  3.644618E-0001 -5.589514E-0001
  1.493623E+0000 -6.959343E-0001
  6.576068E-0001 -2.753699E-0001
 -4.634161E+0000  3.733609E-0001
  2.105446E+0000 -2.674930E+0000
  1.618858E+0000  2.938548E-0001
  4.576776E-0001  3.904113E+0000
 -1.877590E+0000  1.625459E+0000
 -1.075667E+0000 -3.674093E+0000
  2.763725E+0000 -1.264615E+0000
  3.661145E+0000  4.267295E+0000
 -5.278725E+0000  2.626175E+0000
 -2.508123E-0001 -6.333023E+0000
  2.502534E+0000 -8.543474E-0001
 -6.583934E-0001  5.812304E+0000
 -2.911726E+0000 -1.125539E+0000
 -1.757143E+0000 -5.176446E+0000
  7.596412E+0000  2.149455E+0000
  1.115866E-0001  5.795980E+0000
 -5.571401E+0000 -1.688291E+0000
  2.901016E-0001 -6.475767E+0000
  3.502206E+0000  6.922864E-0001
  1.901434E+0000  6.680906E+0000
 -4.313430E+0000  2.622966E-0001
 -2.027856E-0001 -6.190484E+0000
  2.983996E+0000  8.912792E-0001
  1.117306E+0000  4.923022E+0000
 -4.244072E+0000  4.665398E-0001
 -1.832213E+0000 -3.092704E+0000
  1.602288E+0000 -5.402459E-0001
  4.421909E+0000  7.265169E-0001
 -4.708952E-0001  1.611750E+0000
 -1.420238E+0000 -9.025808E-0001
 -4.521376E-0003 -7.865347E-0001
  1.308926E+0000  2.841105E+0000
 -2.621569E+0000  1.279693E-0001
  1.917701E-0001 -1.241805E+0000
  3.484836E+0000 -1.446345E+0000
 -1.292523E+0000  2.346973E+0000
  1.546749E+0000  1.160021E+0000
 -8.669877E-0001 -1.839825E+0000
 -2.297588E+0000 -2.908764E+0000
  9.643230E-0001  7.155100E-0001
  2.898379E+0000 -6.524250E-0002
 -3.042083E+0000  3.605705E+0000
  8.881698E-0001 -1.453843E+0000
 -2.689029E+0000  2.910966E-0001
  2.254822E+0000  5.749947E-0001
 -4.633329E-0001 -9.249088E-0001
 -9.687829E-0002  1.842022E+0000
 -1.337630E+0000  5.753560E-0004
  1.066786E+0000 -1.011199E+0000
 -4.115092E-0001  5.161466E-0001
  7.003417E-0001 -1.150004E+0000
 -2.997330E+0000  2.136318E-0002
  1.692185E+0000 -3.774832E-0001
 -1.987489E+0000  1.452672E+0000
  1.403873E+0000 -8.667366E-0001
 -1.266472E+0000  1.168418E+0000
  2.632072E+0000  4.387752E-0001
  4.939330E-0001  3.166497E+0000
 -1.157907E+0000 -8.990006E-0001
 -9.000396E-0003 -2.615502E+0000
  2.317839E+0000 -2.272233E+0000
  9.568097E-0001  2.372596E+0000
 -3.353404E+0000  2.396236E+0000
  5.030629E-0001 -1.346659E+0000
 -1.380819E+0000 -3.009723E+0000
  2.373471E+0000  1.319946E+0000
 -2.918961E-0001  1.410571E+0000
 -4.727504E+0000 -4.988515E-0001
  2.085916E+0000 -1.411726E+0000
  2.932555E-0001  4.234046E+0000
 -1.405751E+0000  1.236414E+0000
 -6.240089E-0001 -1.753435E+0000
  2.919977E+0000 -2.501145E-0001
  6.757142E-0001  3.880608E+0000
  4.862047E-0001 -1.113269E+0000
 -1.348509E+0000 -5.917586E-0001
  2.035278E+0000 -2.170908E+0000
  4.153808E-0001 -2.114138E-0001
  8.350041E-0001 -1.124189E+0000
 -1.436249E+0000  8.160833E-0003
  1.448925E+0000  7.027797E-0001
 -6.719751E-0001  1.297987E+0000
 -1.261960E-0001 -3.432505E+0000
  3.917433E+0000  2.918402E+0000
  8.483739E-0001  7.884741E-0001
 -3.758811E+0000  1.362324E+0000
  3.598932E+0000 -3.074849E+0000
 -1.732564E+0000  1.643570E+0000
 -1.713986E-0001 -1.618867E+0000
 -5.957000E-0001 -8.714335E-0001
  2.472545E+0000 -9.710489E-0001
 -2.577787E+0000  2.009765E+0000
 -1.629557E+0000 -1.961925E+0000
  1.808813E+0000 -2.437116E+0000
  8.684399E-0001  1.048163E+0000
  7.442421E-0001  2.801780E+0000
 -2.576008E+0000 -2.260858E+0000
  4.446745E-0001 -1.925442E+0000
  1.467921E+0000  1.191928E+0000
 -9.685643E-0001  4.720692E+0000
 -4.216500E-0001 -3.185260E-0001
 -1.663866E+0000 -3.040037E-0001
  2.036619E+0000  1.182163E+0000
 -8.640057E-0001 -4.564049E-0001
 -1.338233E-0001 -1.717508E+0000
  1.765637E+0000 -1.218008E+0000
  7.310686E-0001 -6.495946E-0002
 -3.077892E-0001 -2.779356E-0001
 -2.602096E-0001 -1.462057E+0000
  3.224218E+0000  7.150175E-0001
 -1.569171E+0000  2.504534E+0000
 -3.488385E-0004 -1.790505E+0000
 -6.131600E-0001 -1.522566E-0003
  2.720383E+0000  3.667258E-0001
 -1.010300E+0000  2.767281E+0000
 -1.937659E+0000 -2.235453E+0000
  1.657324E+0000 -6.034513E-0001
 -1.537043E+0000  1.019451E+0000
 -4.709500E-0001 -1.967569E-0001
  2.188661E+0000 -8.054463E-0001
 -4.347293E+0000  8.174375E-0001
  2.399017E+0000 -3.836138E-0001
  1.735371E-0001  2.578050E-0001
 -2.769111E-0001  1.759058E+0000
 -3.205003E-0001 -7.284717E-0001
  1.588158E-0002 -4.693847E-0001
  3.178527E-0001 -8.661442E-0001
  1.626112E+0000  9.636869E-0001
 -2.559392E+0000  1.103826E+0000
  1.440865E+0000 -2.239721E+0000
  1.626599E+0000  3.624722E-0001
 -1.865579E+0000  3.296098E+0000
  2.852629E+0000 -2.694366E+0000
 -4.000684E+0000  2.360466E+0000
  1.521475E+0000 -1.460570E+0000
  1.055903E+0000 -2.632093E+0000
  3.830107E+0000  2.666090E+0000
 -1.252081E+0000 -3.792968E-0001
 -2.027324E+0000 -4.518096E-0001
  1.775368E+0000 -1.981897E+0000
 -4.380423E-0001 -9.799560E-0001
  2.219058E+0000  2.650709E-0001
 -3.246083E+0000  1.622706E+0000
  7.605796E-0001  1.705851E+0000
 -7.020792E-0001  8.676214E-0001
 -1.665454E+0000 -4.929005E-0002
  2.318467E+0000 -2.062280E+0000
 -8.382473E-0001  2.407032E+0000
  4.850505E-0001  2.642415E-0002
  5.672715E-0001 -5.854968E-0001
  4.382403E-0001 -2.713161E-0001
 -5.425298E-0001 -1.305524E+0000
  1.120763E+0000 -6.468065E-0001
  1.149191E+0000  2.562704E+0000
 -2.445319E+0000 -1.864829E+0000
 -2.724299E+0000 -5.096564E-0001
  2.231590E+0000 -1.273595E+0000
 -2.883442E-0001  3.415059E+0000
  3.899175E-0001  5.333113E-0001
 -6.966456E-0001 -3.760130E+0000
  1.511422E+0000 -2.299417E+0000
  2.840928E+0000  1.859579E+0000
 -3.020561E+0000  2.349050E+0000
 -2.903106E+0000 -3.422591E+0000
  1.829131E+0000 -2.216701E+0000
  3.440542E+0000  2.530282E+0000
 -3.328641E+0000  8.679787E-0001
 -3.200154E+0000 -9.080578E-0001
  3.075264E+0000 -4.110229E+0000
  2.642362E+0000  2.885992E+0000
 -4.188620E-0001  3.134088E+0000
 -1.511727E+0000 -1.232764E+0000
  3.300446E-0001 -3.194673E+0000
  1.785702E+0000  2.995875E+0000
 -1.685477E+0000  2.893480E+0000
 -2.463110E+0000 -1.367994E+0000
  2.446606E+0000 -1.143933E+0000
  8.246089E-0001  3.378483E+0000
 -5.155281E-0001  1.951393E-0001
 -4.024798E+0000 -4.348090E+0000
  1.518477E+0000 -1.384106E+0000
  1.940547E+0000  1.872566E+0000
 -1.543129E+0000  2.315638E+0000
 -8.720408E-0001 -1.828932E+0000
  4.933299E-0001 -2.328942E+0000
  3.476548E+0000  7.531867E-0001
 -5.348476E-0001  3.398977E+0000
 -3.295278E+0000 -9.849359E-0001
 -1.203486E-0001  2.516708E-0001
  1.404521E+0000 -1.042507E+0000
 -1.122074E+0000  2.311380E+0000
  2.279578E+0000 -2.250765E+0000
  1.076913E+0000 -1.082071E+0000
 -1.282824E+0000  1.467955E+0000
 -7.284606E-0001 -5.212892E-0001
  1.165728E+0000  7.322713E-0001
 -2.186102E-0001  5.960868E-0001
  1.465010E-0001  4.564837E-0002
  5.582361E-0001 -2.186726E+0000
  5.766746E-0001  6.012754E-0001
 -5.744171E-0001  3.401632E+0000
 -3.267872E-0002 -4.954796E-0001
  1.492327E+0000  2.425058E-0001
  5.068153E-0001  1.040815E+0000
 -1.058713E+0000  1.470119E+0000
 -1.228636E+0000 -2.839132E+0000
  1.037343E+0000 -2.444288E+0000
  1.219211E+0000  2.484397E+0000
 -2.351599E+0000  5.337468E-0001
  4.394738E-0002 -5.938942E-0001
  1.136945E+0000 -5.109190E-0002
 -7.363084E-0001  1.038126E+0000
 -1.546686E+0000  2.606132E+0000
  5.106881E-0001 -2.027549E+0000
 -9.579045E-0001  4.397208E-0001
  1.336999E+0000  4.482905E-0001
 -3.763585E-0001 -2.327599E-0001
  2.789512E+0000 -2.664063E+0000
 -1.918226E+0000 -5.701723E-0001
 -1.446251E-0001 -3.492972E-0001
 -1.870078E-0001  4.386317E-0001
  1.011518E+0000 -2.809897E-0001
 -2.606059E+0000  1.085087E+0000
  1.638706E+0000 -1.322302E+0000
 -2.717811E-0001 -2.595476E+0000
 -3.468034E-0001  8.713821E-0002
  3.403791E-0001  1.401723E+0000
  1.371084E+0000 -1.100678E+0000
  4.287964E-0001  1.039967E-0001
 -2.491569E+0000  9.816431E-0002
  1.968492E+0000 -7.493286E-0001
  1.024757E+0000  5.462238E-0002
  9.958792E-0001  2.545770E+0000
 -2.284768E+0000  2.718472E+0000
 -1.348761E+0000 -3.216793E+0000
  3.652042E+0000 -6.152395E+0000
 -4.532222E-0001  4.226377E+0000
 -1.131961E+0000  1.184909E+0000
 -4.467691E+0000 -5.172969E+0000
  2.308894E+0000 -2.231746E+0000
  3.404389E+0000  2.674880E+0000
 -2.343923E+0000  2.241402E+0000
 -2.349564E+0000 -1.566239E+0000
  8.228937E-0001 -1.343080E+0000
 -1.106774E+0000  1.689618E+0000
  3.115821E+0000  8.929025E-0001
 -1.168852E+0000  1.651109E+0000
 -3.341382E-0001 -7.243841E-0001
  1.475117E+0000  2.080881E+0000
 -1.463804E-0001  3.966981E+0000
 -2.660738E+0000 -2.537715E-0001
  2.086615E-0001 -1.714279E+0000
  4.278447E+0000 -2.455190E-0001
 -3.067371E+0000  3.287958E+0000
 -1.374340E+0000 -3.702750E+0000
  9.427013E-0001 -2.089214E+0000
  2.116176E+0000  7.851526E-0001
 -8.296830E-0001  5.144678E+0000
 -2.508962E+0000  1.393592E-0001
 -4.107763E-0001 -4.938653E+0000
  4.074506E+0000 -1.912465E+0000
 -8.780029E-0001  5.398707E+0000
 -9.475766E-0001  6.913597E-0002
 -1.871633E+0000 -2.230166E+0000
  1.684432E+0000 -1.548914E+0000
  2.369742E+0000  2.221379E+0000
 -1.047368E+0000 -2.665503E-0001
 -9.992142E-0002 -1.786548E+0000
  2.265545E+0000 -1.695242E+0000
 -1.784335E-0001  1.804396E+0000
  8.200465E-0001 -8.748535E-0001
 -1.869431E+0000 -1.636011E+0000
  1.105135E+0000  2.171463E-0001
 -2.101359E+0000  4.075508E+0000
  6.147352E-0001 -3.018732E+0000
  6.435579E-0001 -1.618236E+0000
  1.656676E+0000  1.220438E+0000
 -2.325864E+0000  2.334796E+0000
 -1.825424E+0000 -2.763294E+0000
  2.286025E+0000 -2.042938E+0000
  1.422981E+0000  3.654766E+0000
 -1.951834E-0001  1.385247E+0000
 -5.183138E-0001  1.826301E+0000
  1.169375E+0000 -1.194005E+0000
  1.367243E+0000  1.293421E-0001
  4.026350E-0001  2.400538E+0000
  1.099686E+0000  6.286570E-0001
 -1.548370E+0000 -3.497938E+0000
  8.315324E-0001 -9.179896E-0001
  2.811725E+0000  1.332397E+0000
 -1.003746E+0000  1.867942E-0001
 -5.264004E-0001 -1.637692E-0001
  2.272237E+0000 -1.886775E+0000
  1.474821E-0002  3.481501E+0000
  1.696417E+0000  2.155427E+0000
 -2.791919E+0000 -2.495511E+0000
  1.254971E+0000 -2.430550E+0000
  1.941908E+0000  6.576049E-0001
 -1.738552E+0000  4.055452E+0000
 -2.344500E+0000 -1.586114E+0000
 -2.579920E-0001 -3.002718E+0000
  3.417302E+0000  8.374339E-0001
 -4.958671E-0002  2.779330E+0000
 -5.041022E+0000 -1.201114E+0000
  1.398071E+0000 -5.240377E+0000
  3.493163E+0000  2.255382E-0001
  8.065838E-0001  6.822542E+0000
 -6.487276E+0000 -1.298072E+0000
  2.257950E+0000 -6.009692E+0000
  4.517355E+0000  3.463978E+0000
 -8.322813E-0001  4.348489E+0000
 -4.160609E+0000 -1.472793E+0000
  2.784496E+0000 -4.285912E+0000
  3.741489E+0000 -1.152913E+0000
 -2.514607E+0000  3.132243E+0000
 -1.058412E+0000 -2.307177E+0000
 -4.499292E-0001 -1.671865E+0000
  2.666052E+0000 -9.571102E-0001
 -2.639657E+0000  1.259976E+0000
  7.826397E-0001 -1.807337E+0000
  1.836374E+0000 -2.747878E+0000
 -1.373025E+0000  3.020989E+0000
  3.183824E-0001  1.148154E+0000
 -1.034852E+0000 -1.035440E+0000
  2.200584E+0000 -1.029112E+0000
 -1.111190E+0000  2.523952E+0000
 -2.743216E-0001 -7.571715E-0001
  1.795264E-0001 -1.573306E+0000
  1.550800E+0000 -1.048729E+0000
 -1.077662E+0000  3.038608E+0000
  1.174260E+0000 -7.941414E-0001
 -2.158734E+0000  1.679077E+0000
 -8.546152E-0002 -2.472430E+0000
  6.185533E-0001  1.319628E+0000
  3.838015E-0001  2.256421E+0000
 -1.818228E+0000 -1.325040E+0000
  2.280168E+0000 -2.847811E+0000
  1.210362E+0000  2.766550E+0000
  5.531520E-0001  2.231938E-0001
 -3.859466E+0000  1.485019E+0000
 -5.113655E-0001 -4.311869E+0000
  3.582563E+0000 -1.654450E+0000
 -1.973806E+0000  4.561221E+0000
  1.125433E+0000 -1.920946E+0000
 -1.350306E+0000 -2.458709E+0000
  8.649202E-0001 -7.364085E-0001
  2.033737E+0000  4.012336E+0000
 -2.954989E+0000 -8.046650E-0001
  1.000875E-0001 -4.691506E+0000
  2.131138E+0000  2.461620E+0000
  4.353736E-0001  2.200298E+0000
 -3.378878E+0000 -1.071596E+0000
  7.387374E-0001 -3.849197E+0000
  1.901806E-0001  2.652132E+0000
  2.030845E+0000  3.630541E+0000
 -4.714259E+0000 -5.969361E-0001
 -8.890063E-0001 -4.483914E+0000
  4.899326E+0000 -1.325493E+0000
  5.729219E-0001  5.140558E+0000
 -3.289879E+0000 -5.577825E-0002
  4.620148E-0001 -4.171589E+0000
  1.241807E+0000 -1.978831E+0000
  5.975783E-0001  2.860914E+0000
 -2.339240E+0000  6.727635E-0001
 -8.024835E-0001 -2.337719E+0000
  1.818352E+0000 -1.177996E-0001
  3.076935E-0001  3.064153E+0000
 -7.717121E-0001 -2.736946E+0000
 -1.523901E-0001 -2.294162E+0000
  1.409036E+0000  2.004608E+0000
 -1.574371E+0000  2.459086E+0000
 -2.769541E+0000 -2.209577E+0000
  1.447504E+0000 -2.627212E+0000
  1.451096E+0000  1.829679E+0000
 -9.599969E-0001  2.121840E+0000
 -2.218985E+0000 -2.625992E+0000
  9.016660E-0002 -2.537478E+0000
  1.514867E+0000  1.203890E+0000
 -2.941351E-0001  2.482152E+0000
 -2.146405E+0000  1.941514E+0000
  8.670890E-0001 -4.663328E+0000
  3.755818E+0000 -1.854519E-0001
 -1.983328E+0000  1.989145E+0000
 -3.173265E-0001 -2.793820E-0001
  1.057028E-0001 -4.485022E+0000
  2.800916E+0000  8.144028E-0001
  2.302303E+0000  9.374571E-0001
 -2.952317E+0000  2.315872E+0000
 -1.479438E+0000 -2.108740E+0000
 -1.503044E+0000 -8.321934E-0001
  4.325525E+0000 -2.046891E-0001
 -1.926592E+0000  2.052325E+0000
 -1.862110E+0000 -7.152171E-0001
  5.555224E-0001 -3.440714E-0001
  4.445124E+0000  7.088485E-0001
 -1.033015E+0000  2.301145E+0000
  5.393512E-0001 -2.274147E+0000
 -3.613970E-0001 -1.318707E+0000
  1.844482E+0000  1.220825E+0000
 -8.752736E-0001  4.242636E+0000
 -1.935245E+0000 -1.938271E+0000
 -2.239482E+0000 -2.348120E+0000
  4.327722E+0000 -1.135704E+0000
  1.274633E+0000  4.030172E+0000
 -1.383658E+0000  1.255212E+0000
  2.409099E-0001 -3.140905E+0000
  1.812066E+0000  2.952494E+0000
  1.068733E+0000  3.028937E+0000
 -2.433283E+0000 -1.718721E+0000
  7.343929E-0001 -2.058899E+0000
  3.277168E+0000  1.925253E+0000
 -2.558440E+0000  3.855965E+0000
 -1.684799E+0000 -1.371576E+0000
  5.887667E-0001 -2.070190E+0000
  3.622001E+0000  2.049324E+0000
 -1.126299E+0000  1.128754E+0000
 -2.144742E+0000  8.367250E-0001
 -2.950510E-0001 -3.069152E+0000
  1.563779E+0000 -9.709645E-0001
 -6.435031E-0001  1.028851E+0000
 -2.323062E+0000  1.063853E+0000
  2.926842E-0001 -2.393554E+0000
  3.319547E-0001  4.129903E-0001
  1.173825E+0000  1.045685E+0000
  1.377582E+0000  1.265702E+0000
  6.990942E-0002  1.048791E-0001
 -4.499519E-0001  2.182786E+0000
 -4.316127E-0001 -4.242929E-0001
  2.580160E+0000  9.469574E-0002
 -1.444371E+0000  2.093344E+0000
  4.769623E-0001 -6.314265E-0001
 -1.598660E-0001 -2.344646E+0000
  7.805616E-0001  1.559616E-0001
 -1.540722E+0000  1.241454E+0000
 -9.391079E-0001 -9.756195E-0001
  8.841547E-0001 -2.916154E+0000
  2.294611E+0000 -1.278365E+0000
  2.087571E+0000  1.672946E+0000
 -2.810244E+0000  7.299291E-0001
 -1.028498E+0000 -2.760025E+0000
  3.261088E+0000  3.603800E-0001
 -1.333823E+0000  1.584197E+0000
 -4.770896E+0000  4.910541E-0001
  2.631876E+0000 -1.665305E+0000
  4.254482E+0000  1.438940E-0001
 -1.914486E+0000  3.230600E+0000
 -2.105573E-0001 -3.120831E+0000
  1.219935E+0000 -7.779507E-0001
  2.653807E+0000  3.618672E-0001
 -1.367199E+0000  1.506012E+0000
  2.444933E+0000 -2.116893E-0001
 -2.296892E+0000 -5.601812E-0001
  2.521109E+0000 -1.980529E-0001
 -1.025859E+0000 -3.025225E+0000
  3.873044E-0001  3.552714E-0001
  6.727273E-0001  1.869500E+0000
 -3.494582E+0000  8.731015E-0001
 -1.823603E-0001 -4.948445E+0000
  1.297563E+0000  1.645489E+0000
  2.616375E+0000  4.645594E+0000
 -6.312121E+0000  6.290831E-0001
 -4.240013E-0001 -6.807324E+0000
  6.405378E+0000 -3.312084E+0000
 -6.530881E-0001  6.512857E+0000
 -5.097683E+0000  5.138380E-0001
 -1.635191E+0000 -7.609838E+0000
  6.144246E+0000 -2.499752E+0000
 -2.258275E-0001  5.521949E+0000
 -5.617157E+0000  7.560691E-0001
  8.644883E-0001 -5.816998E+0000
  3.679269E+0000  2.529333E+0000
  1.487731E+0000  3.426866E+0000
 -7.151625E+0000  5.574866E-0001
  1.118749E+0000 -7.822551E+0000
  4.109410E+0000  5.502981E-0001
  9.078784E-0001  7.281500E+0000
 -3.846375E+0000  4.548668E-0001
 -3.027193E+0000 -7.164777E+0000
  6.670710E+0000 -3.561327E-0001
  9.357492E-0001  4.164586E+0000
 -4.845237E+0000  1.591820E+0000
  7.397172E-0001 -7.284155E+0000
  2.995266E+0000  3.881144E+0000
  1.650021E+0000  4.982777E+0000
 -4.372043E+0000  1.901799E-0001
 -1.091328E+0000 -5.523980E+0000
  3.992887E+0000  2.443175E-0002
  4.581440E-0001  5.454883E+0000
 -4.974303E-0001  7.644077E-0001
 -4.667904E+0000 -2.287757E+0000
  3.755675E+0000 -2.557308E+0000
 -4.150347E-0001  4.593375E+0000
 -3.766942E+0000  1.270227E+0000
 -1.255591E+0000 -3.269172E+0000
  3.607933E+0000 -4.046244E-0001
 -1.188555E+0000  2.351976E+0000
 -2.703738E+0000  2.485185E-0001
  9.022056E-0001 -3.625739E+0000
  2.129051E+0000  3.065574E+0000
  6.642646E-0002  1.291958E+0000
 -2.054558E+0000 -4.133728E-0001
  9.261078E-0001 -3.486374E+0000
  2.162081E+0000  5.757851E-0001
 -1.782941E+0000  1.453133E+0000
 -2.687482E+0000 -1.324703E+0000
  2.262909E+0000 -1.499283E+0000
 -8.444958E-0001  1.234490E+0000
  1.380094E+0000  5.907320E-0001
 -3.750551E+0000  1.463781E-0001
  2.907007E+0000 -1.188835E+0000
  1.728181E+0000  3.002539E-0001
 -1.661517E+0000  3.982188E+0000
  5.306773E-0001  3.941464E-0001
  6.575961E-0001 -3.056071E-0001
 -1.212550E+0000  3.830735E-0001
  2.941576E-0001  6.400172E-0001
 -1.761955E+0000 -1.219047E-0001
 -5.262699E-0001  2.541030E-0001
  3.508914E+0000 -2.323762E+0000
 -1.949629E+0000  3.205014E+0000
 -1.349346E+0000  2.081274E+0000
  3.743484E-0001 -1.605211E-0001
  2.770299E+0000 -2.965052E+0000
 -1.103871E+0000  6.533652E-0001
  6.971188E-0001  6.751848E-0001
 -1.156614E+0000  1.823004E+0000
  2.786413E-0002 -9.877163E-0001
 -1.130836E+0000  6.829930E-0001
  2.331832E+0000 -1.418942E+0000
 -3.083993E+0000  1.874084E+0000
  9.052647E-0001 -1.164716E+0000
  5.572866E-0001 -1.443209E-0001
  2.526622E+0000  2.885191E+0000
 -4.073462E+0000  1.057583E+0000
 -4.035687E+0000 -3.374002E+0000
  3.246128E+0000 -1.331702E+0000
  3.135038E+0000  4.094670E+0000
 -2.698068E+0000  2.833978E+0000
  3.990620E-0001 -9.040467E-0001
  1.794618E+0000 -2.743265E+0000
  1.563012E+0000  2.082525E+0000
  2.234460E-0001  1.820006E+0000
 -2.515823E-0001 -3.711630E-0001
  6.335001E-0001 -2.789675E-0001
 -2.013316E+0000  2.584364E+0000
 -1.085184E+0000 -1.734573E+0000
 -3.024033E+0000 -3.176692E-0001
  2.931441E+0000 -2.240786E+0000
 -7.428028E-0001  1.099539E+0000
  2.490999E+0000  1.738715E+0000
 -3.449446E+0000 -1.961015E-0001
  1.389760E+0000 -4.590774E+0000
  2.021476E+0000  1.568867E-0001
 -1.610226E+0000  1.895610E+0000
 -7.250908E-0001  5.970387E-0001
  2.884841E-0001 -2.729662E+0000
 -1.046282E+0000 -9.505843E-0001
  2.244279E+0000  1.369140E+0000
 -2.281849E+0000  1.446249E+0000
  3.197695E-0001 -1.640222E+0000
 -4.254852E-0001 -2.418473E-0001
  1.604672E+0000  2.938134E+0000
 -1.028514E+0000  1.000222E+0000
 -3.151499E+0000 -3.952791E-0001
  4.806715E+0000 -1.413892E+0000
 -1.552551E+0000  2.665248E+0000
 -3.059892E-0001  8.732820E-0001
  4.470344E-0001 -3.545007E+0000
  2.663819E-0001 -8.364787E-0001
  2.044564E+0000 -8.074725E-0001
 -7.518595E-0001  9.196661E-0002
 -1.760300E+0000  2.504096E+0000
 -1.350835E+0000 -9.827867E-0001
  1.560305E+0000 -7.118432E-0001
 -1.998487E+0000  9.697810E-0001
  9.425522E-0001  9.052953E-0001
  4.820465E-0001  2.368047E-0001
 -1.696856E+0000 -1.762408E+0000
  1.172010E+0000 -1.261617E+0000
 -4.282646E-0001  2.315747E+0000
 -1.089239E+0000  1.923406E+0000
 -2.734562E+0000 -1.829975E+0000
  2.843159E+0000 -2.387350E-0001
  1.244276E+0000  2.643471E-0001
  8.552288E-0001 -1.161270E-0001
 -2.516792E+0000 -1.060347E-0001
  2.681915E+0000 -1.614062E+0000
 -4.214500E-0001  2.298776E+0000
  6.679370E-0001 -8.563378E-0001
 -4.002872E-0001  1.039740E+0000
 -4.092026E-0001 -2.132100E+0000
  8.321892E-0001  7.046714E-0001
 -3.486015E-0001 -1.061705E+0000
  1.280786E+0000 -2.616626E+0000
  1.092945E+0000  2.023293E-0001
 -9.965091E-0001  1.486372E+0000
 -1.246906E+0000 -1.305285E+0000
  9.685881E-0001 -2.098171E+0000
  1.837055E+0000  1.067370E+0000
  8.831471E-0001  4.374002E-0001
 -1.701911E+0000 -1.583302E+0000
  1.646602E+0000 -3.656433E+0000
 -4.499798E-0001  2.998005E+0000
  7.579547E-0002  2.331213E+0000
 -2.847361E+0000 -2.471856E-0001
  1.995513E+0000 -2.404912E+0000
 -5.990512E-0001  1.109536E+0000
 -1.458272E+0000  3.052882E+0000
  4.195059E-0001 -5.331726E-0001
  5.337347E-0001 -2.032887E+0000
  3.886039E-0001  2.607378E+0000
  2.489797E+0000  7.025303E-0001
 -3.772697E+0000  1.169854E+0000
  1.253019E+0000 -1.642844E+0000
  6.350165E-0001 -3.322109E-0001
  1.521417E+0000  2.672665E+0000
 -2.749063E+0000  3.834631E-0001
  1.745686E-0001 -3.390249E+0000
  3.771996E+0000  3.273148E-0001
  9.276698E-0001  5.677036E+0000
 -6.578283E+0000 -2.000277E+0000
  9.137210E-0001 -4.766564E+0000
  3.220738E+0000  1.761104E-0001
 -1.204240E+0000  3.140599E+0000
 -2.317347E+0000 -3.936327E-0001
  1.516237E+0000 -2.639029E+0000
 -2.735349E-0002  2.026844E+0000
 -3.763301E-0001 -3.566804E-0001
 -2.868859E+0000 -1.984225E+0000
  2.514364E+0000 -1.454222E+0000
  1.191997E+0000  3.204594E+0000
 -2.013709E+0000  1.507065E+0000
 -1.619906E+0000 -1.719861E+0000
  2.266278E+0000 -6.430949E-0001
  9.349010E-0001  2.058153E+0000
 -3.612295E-0001  2.953155E+0000
 -2.849716E+0000 -1.855435E+0000
  3.395102E+0000  1.553299E-0001
  1.495220E+0000  3.020592E+0000
 -1.223648E+0000  6.184317E-0001
  6.157696E-0001 -3.933782E+0000
  3.843591E+0000 -2.027154E+0000
 -3.137110E+0000  3.634494E+0000
  3.612363E-0001  6.887979E-0002
  8.499300E-0002 -4.541221E+0000
 -2.849123E-0001  3.983030E-0001
  2.613854E+0000  1.293028E+0000
 -2.498623E+0000  5.225593E-0001
 -3.172971E+0000 -2.655051E+0000
  3.307464E+0000 -1.930148E+0000
 -5.820231E-0002  3.164938E+0000
 -3.121632E+0000  1.695711E+0000
 -2.133347E+0000 -2.994359E+0000
  1.222585E+0000  1.189495E-0001
  1.629041E+0000  1.065409E+0000
 -1.320087E+0000  1.547641E+0000
 -1.389362E+0000 -5.725675E-0001
  2.383073E+0000 -3.234853E+0000
  1.856105E+0000  1.719235E+0000
  1.153151E-0001  1.747012E+0000
 -1.636522E+0000 -1.010728E+0000
 -1.663541E+0000 -7.767606E-0001
  2.565197E+0000 -1.389044E+0000
 -1.147889E+0000  3.127044E+0000
 -2.235231E+0000 -1.339163E+0000
  2.984253E-0001 -6.622257E-0001
  8.000290E-0001  4.702133E-0001
  3.832636E-0001  7.856331E-0001
 -2.667117E+0000  1.338893E-0002
  2.366216E+0000 -7.195286E-0001
  6.688017E-0001  1.624200E+0000
 -4.398410E-0001  1.927471E+0000
 -5.879832E-0001  1.435420E+0000
 -6.552486E-0001  9.047333E-0001
 -2.638496E-0001 -2.151352E+0000
  1.913334E+0000 -1.115386E+0000
  1.451612E+0000  5.582821E-0001
 -3.711187E+0000  1.241390E+0000
  7.068412E-0001 -3.054534E+0000
  4.577516E+0000 -2.538942E+0000
  6.810305E-0001  3.703522E+0000
 -1.782797E+0000 -9.977622E-0001
 -4.157931E+0000 -2.346582E+0000
  3.080305E+0000  8.146695E-0001
  4.805429E+0000  3.068050E+0000
 -4.707021E+0000  4.069808E+0000
 -1.313901E+0000 -2.689216E+0000
  4.081616E+0000 -2.253234E+0000
  1.230997E+0000  4.509166E+0000
 -3.372638E+0000  2.081491E+0000
 -2.205241E+0000 -3.854228E+0000
  2.907680E+0000 -1.251158E+0000
  2.458661E+0000  3.271688E+0000
 -6.638887E+0000  1.274691E+0000
 -4.213932E-0001 -7.653542E+0000
  2.917308E+0000  1.779647E+0000
  4.009972E+0000  5.840257E+0000
 -9.695817E+0000  1.057370E-0002
  2.068741E+0000 -6.501585E+0000
  6.247639E+0000 -1.727083E-0001
  1.167864E+0000  4.826975E+0000
 -6.012911E+0000 -1.850921E+0000
 -1.496851E+0000 -5.428787E+0000
  6.542771E+0000  2.705312E-0001
 -1.837380E+0000  3.495492E+0000
 -3.131440E+0000 -1.467180E+0000
  1.525540E+0000 -5.758398E+0000
  3.601333E+0000 -1.361573E-0002
 -2.580851E-0001  5.661384E+0000
 -2.125533E-0001 -5.524975E-0001
 -4.585787E+0000 -3.033531E+0000
  3.976967E+0000 -2.459161E+0000
  1.325168E+0000  4.454967E+0000
 -2.472391E+0000  1.418118E+0000
 -1.659376E+0000 -4.468466E+0000
  1.240281E+0000 -3.256842E+0000
  3.552645E+0000  1.456108E+0000
 -1.341869E+0000  2.589474E+0000
 -1.995014E+0000 -4.282759E-0001
 -1.839823E+0000 -2.692371E+0000
  4.239114E+0000 -2.201590E-0001
 -7.357638E-0001  1.757152E+0000
 -3.351120E+0000  9.826388E-0001
 -2.532369E+0000 -3.765594E+0000
  3.577329E+0000  2.493141E-0001
  2.101895E+0000  3.444726E+0000
 -6.512283E+0000  1.345589E+0000
 -4.323373E-0001 -3.609827E+0000
  3.223637E+0000 -2.149914E+0000
  3.285654E+0000  5.177633E+0000
 -1.187093E+0000  2.646162E+0000
 -1.607494E+0000 -2.552225E+0000
  2.777382E+0000 -2.573330E+0000
  1.724206E+0000  3.072510E+0000
 -3.739963E+0000  2.018984E+0000
 -2.036657E+0000 -2.173806E+0000
  8.526396E-0002 -1.893090E+0000
  3.446977E+0000  4.356293E-0001
 -1.323400E+0000  2.616932E+0000
 -2.067705E+0000  6.931138E-0001
  9.432877E-0001 -3.685032E+0000
  2.451118E-0001  9.094809E-0001
  2.821331E+0000  4.141085E+0000
 -3.896748E+0000 -2.873821E-0001
 -8.937494E-0001 -4.099362E+0000
  4.985827E+0000  1.738214E-0001
  8.022832E-0001  3.161012E+0000
 -4.409901E+0000  1.587059E+0000
  2.581184E-0001 -3.200275E+0000
  2.563553E+0000  4.832187E-0001
 -1.969579E-0002  2.481075E+0000
 -2.984225E+0000  9.166752E-0002
  9.118537E-0001 -1.638887E+0000
 -3.595295E-0001  1.474294E+0000
  1.431491E+0000  1.152176E+0000
 -1.747976E+0000 -6.753772E-0001
  2.247936E+0000 -1.743450E+0000
  2.251321E+0000 -6.630588E-0001
 -1.634677E+0000  2.186366E+0000
 -2.215691E+0000 -2.432365E+0000
  2.864542E+0000 -1.614028E+0000
  2.726910E-0001  3.951565E+0000
 -1.497631E+0000 -4.080676E-0001
 -2.884501E+0000 -1.204327E+0000
  4.553149E+0000 -2.223747E+0000
  9.838120E-0001  3.879124E+0000
 -1.914888E+0000 -3.314883E-0001
 -2.455634E+0000 -3.531354E+0000
  3.714411E+0000 -3.510719E-0001
  2.183966E+0000  1.269637E+0000
 -3.224196E+0000  1.759230E+0000
 -1.373902E+0000 -4.290472E+0000
  2.439374E+0000 -1.778062E+0000
  2.448539E+0000  3.491728E+0000
 -3.645464E+0000  1.835823E+0000
 -3.087000E+0000 -4.080344E+0000
  1.662700E+0000 -1.934537E+0000
  2.118381E+0000 -5.399055E-0003
 -4.090090E+0000  1.552340E+0000
  2.095098E+0000 -3.973007E+0000
 -2.877752E-0002  1.800956E+0000
  3.205413E+0000  3.179012E+0000
 -3.656827E+0000  4.015829E-0001
 -9.282696E-0001 -3.507594E+0000
  3.067962E+0000 -2.667469E+0000
  1.148100E+0000  2.552899E+0000
  1.535194E+0000 -8.454541E-0002
 -2.967507E+0000 -1.872374E+0000
  5.010665E-0001 -2.011168E+0000
  2.808098E+0000  1.964447E+0000
 -5.635659E-0001  4.669700E+0000
 -2.122298E+0000 -5.702172E-0001
  4.006566E-0001 -1.526527E+0000
  2.015594E+0000  1.347604E+0000
 -2.431746E+0000  6.412483E-0001
  2.714770E-0001 -9.575941E-0001
  1.253080E+0000 -2.292345E+0000
  1.709397E+0000  2.952160E+0000
 -1.845725E+0000  1.078319E+0000
 -1.280186E+0000 -3.459914E+0000
  2.796940E+0000 -1.836637E+0000
 -4.063423E-0001  3.038314E+0000
 -1.769073E+0000  1.095216E+0000
 -3.594576E-0001 -2.164681E+0000
  6.840479E-0001 -6.084877E-0001
  1.030353E+0000  2.322367E+0000
 -1.368316E+0000 -1.841843E+0000
 -9.690163E-0002 -3.421794E+0000
  8.778448E-0001 -1.509597E+0000
  4.435469E-0001  1.103705E+0000
 -1.466045E+0000 -7.949618E-0001
 -7.113682E-0001 -8.743932E-0001
  9.718627E-0001 -1.133728E-0001
  5.018150E-0001  2.111275E+0000
  9.105219E-0001 -2.270518E+0000
  5.037655E-0002  1.300964E+0000
  3.974657E-0002 -6.420878E-0001
  2.605292E-0001  1.082885E-0001
  7.919640E-0001 -7.685594E-0001
  7.325562E-0001  7.579630E-0001
 -2.023713E+0000  1.449300E+0000
 -1.586851E+0000 -1.718560E+0000
  1.927092E+0000 -2.908999E+0000
  2.537428E+0000  1.544794E+0000
 -2.944472E+0000  2.655230E+0000
 -1.383163E+0000 -1.713181E+0000
 -2.090904E-0001 -1.191294E+0000
  2.125180E+0000  1.847258E+0000
 -3.556447E+0000  2.869282E+0000
 -2.497460E+0000 -4.473631E+0000
  3.050291E+0000 -1.128023E+0000
  2.873870E+0000  3.393754E+0000
 -2.733706E+0000  4.741037E+0000
 -1.275991E+0000 -2.630923E+0000
 -1.237999E+0000 -1.296806E+0000
  1.300090E+0000 -2.029329E+0000
  8.533210E-0001  2.505409E-0001
 -1.740350E+0000  2.001985E+0000
  9.658509E-0001 -1.806043E-0001
  1.187279E-0001 -1.766065E+0000
  1.664950E+0000  1.415083E+0000
 -1.222273E+0000  3.916628E+0000
 -2.063906E+0000 -1.729634E+0000
  1.733898E+0000 -3.280681E+0000
  9.882602E-0001  1.333341E+0000
  8.421095E-0001  3.248197E+0000
 -1.887977E+0000 -1.342815E+0000
  6.140011E-0001 -3.732815E-0001
 -1.423266E+0000 -3.771371E-0001
  1.843250E+0000  7.413182E-0001
  4.020556E-0001  1.700025E+0000
 -1.767275E+0000 -1.894997E+0000
  1.262813E+0000  1.940901E+0000
  1.150761E+0000  1.445078E+0000
 -2.741649E+0000 -1.242081E+0000
  2.162811E+0000 -2.349473E+0000
 -6.698067E-0001  2.296260E+0000
 -1.998973E+0000 -2.784051E+0000
  1.095838E+0000 -6.460587E-0001
  5.674072E-0001 -4.595964E-0003
 -5.392897E-0001  3.816466E-0001
 -9.086945E-0001  1.165177E+0000
  1.320715E+0000 -2.736712E+0000
 -1.246958E+0000  6.450643E-0001
  4.366628E-0001  2.272174E-0001
 -3.639887E+0000 -2.411863E+0000
  3.365304E+0000 -1.047002E+0000
 -2.863666E-0001  3.577541E+0000
 -1.349536E+0000 -1.306201E+0000
 -2.543864E+0000 -2.807836E+0000
  1.388380E+0000 -1.482190E+0000
  1.193975E+0000  2.360682E+0000
 -2.519845E+0000 -2.365861E-0001
  7.805390E-0001  3.620855E-0001
  5.556011E-0001  6.932327E-0001
  4.756373E-0001  3.647902E-0001
  7.621549E-0002 -1.360214E+0000
  1.651163E+0000  6.340548E-0001
 -1.091319E-0001 -4.114037E-0001
 -1.542691E+0000 -2.670171E+0000
  2.044432E-0001  2.031464E-0001
  9.230701E-0001 -9.686916E-0001
 -2.682822E+0000  1.717084E+0000
  2.003616E-0001 -1.932399E+0000
  4.753467E-0001 -9.843381E-0001
 -5.376624E-0001  5.961008E-0001
  1.597289E+0000 -3.594849E-0001
 -2.259326E+0000 -1.451921E-0001
  1.957726E+0000  8.201374E-0001
 -2.591463E+0000  2.063994E-0001
 -6.812635E-0001 -1.203324E+0000
  7.248695E-0001  1.085573E+0000
 -1.671396E+0000  2.075782E+0000
 -9.400675E-0001 -5.619333E-0001
  6.531343E-0001 -4.745965E-0002
  1.230147E+0000  1.151155E+0000
 -5.201003E-0001  7.531544E-0002
 -2.025039E+0000  4.369272E-0001
  3.540820E+0000  6.891379E-0001
 -7.188155E-0001  3.052723E+0000
 -1.075980E+0000 -1.540069E-0001
  9.256633E-0001 -1.918897E+0000
 -2.810682E+0000  1.034166E+0000
 -8.329384E-0001  1.853002E-0001
  1.788559E+0000 -9.290842E-0001
 -5.660825E-0002  1.078480E+0000
  1.645784E-0001  1.994468E+0000
 -1.510416E+0000 -1.285073E+0000
 -5.955368E-0001 -2.063736E+0000
  1.033979E+0000 -1.218035E+0000
  2.207085E+0000 -9.140358E-0001
 -2.456033E+0000  1.556837E+0000
  1.863527E+0000 -2.367874E+0000
  8.749628E-0001  1.098174E+0000
  1.665140E+0000  1.656301E+0000
 -1.916883E+0000  5.436220E-0001
 -5.732454E-0001 -1.669699E+0000
 -2.197606E+0000 -8.157687E-0001
  2.294295E+0000  1.488224E+0000
  1.102407E+0000  2.257588E+0000
 -3.952367E+0000 -4.431208E-0001
 -1.880988E+0000 -2.447024E+0000
  1.839165E+0000 -4.492937E-0001
  3.202713E+0000  1.650464E+0000
 -2.382140E+0000 -5.982194E-0001
 -1.486215E+0000 -5.943581E-0001
  2.336932E+0000  1.726856E-0001
 -6.827928E-0001  7.078055E-0001
 -1.421266E+0000  5.529174E-0001
  1.993532E-0001 -1.105654E+0000
  1.013962E+0000  4.998421E-0001
 -4.713632E-0001 -9.824736E-0001
 -9.149435E-0001 -1.009788E+0000
  1.820075E+0000 -2.205430E+0000
  9.316589E-0002  2.220444E+0000
 -1.617195E+0000 -3.084336E-0001
  7.940542E-0001  9.273992E-0003
 -1.226568E+0000  2.629684E+0000
  1.209151E+0000 -4.273267E-0001
 -3.052289E+0000  1.196982E+0000
  1.843746E+0000  2.142533E-0001
  1.615826E-0001  2.768340E+0000
 -1.133182E+0000 -7.908044E-0001
  3.107878E-0001 -1.475549E+0000
  2.295240E+0000  1.026599E+0000
 -2.139851E+0000 -2.174018E+0000
 -6.389478E-0001 -4.848903E-0001
  2.137379E+0000 -7.493764E-0001
 -9.645475E-0001  3.745908E+0000
 -2.609660E+0000 -2.188482E+0000
  6.440724E-0002 -2.729815E+0000
  7.893894E+0000 -6.611480E-0001
 -1.118252E+0000  4.043559E+0000
 -6.644421E-0001  7.566781E-0001
 -1.292777E+0000 -2.658425E+0000
  3.888960E+0000  8.831593E-0001
 -1.198722E+0000  2.676502E+0000
 -3.487490E+0000  2.906983E-0002
  6.253678E-0001 -3.727143E+0000
 -2.664632E-0001  2.955989E-0001
  2.159336E-0001  9.939627E-0001
 -1.883913E+0000  1.479866E+0000
 -2.122331E+0000 -3.028965E+0000
  8.521993E-0001 -4.260092E-0001
  3.569248E+0000  6.359569E-0001
 -3.263243E+0000  2.258737E+0000
 -3.819962E-0001 -1.421017E+0000
  1.496156E+0000 -2.836178E+0000
 -9.927651E-0001  2.504030E+0000
  8.476464E-0001 -1.065394E+0000
 -2.611316E+0000 -7.587865E-0001
  3.761087E+0000 -8.739636E-0001
 -8.547712E-0001  2.953124E+0000
 -2.209350E+0000 -1.597395E+0000
  6.052557E-0001 -3.400529E+0000
  4.640022E+0000 -5.726123E-0001
 -1.844723E+0000  2.937939E-0001
 -8.735139E-0001 -1.189844E+0000
  2.309640E+0000 -1.702187E+0000
  9.099752E-0001  1.188546E-0001
  5.570996E-0001  1.060983E+0000
 -1.174868E+0000 -1.406697E+0000
  4.865647E-0001 -1.393038E+0000
  2.245147E+0000  7.673503E-0001
 -4.925114E-0001  1.138886E+0000
 -1.313185E+0000 -2.644363E+0000
  1.458898E+0000 -9.824736E-0002
 -5.013325E-0002  1.832053E+0000
 -4.366461E+0000  1.249090E+0000
  1.971029E+0000 -3.026819E+0000
  2.181364E+0000  6.185002E-0001
 -9.686717E-0001  8.902548E-0001
 -1.549281E+0000 -8.964746E-0001
  1.415088E+0000 -2.527286E+0000
  1.175644E+0000  1.030043E+0000
 -1.576388E+0000  2.864567E-0001
 -1.492900E+0000  5.287187E-0002
  1.853983E-0001 -1.540365E+0000
  1.680410E+0000  5.280708E-0001
 -2.311920E+0000  2.100793E+0000
 -1.457784E+0000 -1.338527E+0000
  5.006669E-0001 -2.268091E+0000
  4.258448E-0001  1.552612E+0000
  4.844914E-0001  1.143905E+0000
 -2.022138E+0000 -1.230770E-0001
 -1.290425E-0001  8.362696E-0001
  7.341816E-0001 -2.170158E+0000
  9.068215E-0001 -5.605974E-0001
  1.514131E-0001  3.374646E+0000
 -1.537830E+0000 -6.101078E-0001
 -2.654767E+0000 -1.438892E-0001
  2.420784E+0000  1.248374E+0000
 -7.443462E-0002  2.640773E+0000
 -1.965913E+0000  2.321805E+0000
  1.581162E+0000 -3.183975E+0000
 -1.869071E+0000  6.764424E-0001
  1.351283E+0000  4.713100E-0001
 -5.055452E-0001  1.201014E+0000
  2.501422E+0000 -2.295526E+0000
  6.933387E-0003 -2.908688E-0001
  1.870169E+0000 -8.534910E-0001
  1.307446E+0000  1.945741E+0000
 -1.387205E+0000  8.750408E-0001
 -1.363743E+0000  1.422159E+0000
  6.890271E-0001 -7.835919E-0001
 -6.122487E-0001  5.715731E-0001
 -6.266075E-0001  4.159607E-0001
  5.893333E-0001 -1.737354E+0000
  7.315702E-0001 -5.287938E-0001
  3.422968E-0001  2.843333E+0000
  2.409311E-0001  1.567862E+0000
 -1.248224E+0000 -1.472021E+0000
  2.180119E+0000 -4.136067E+0000
  1.776359E+0000  1.777718E+0000
 -2.096729E+0000  2.725826E+0000
 -2.461713E+0000 -3.632367E+0000
  1.017541E+0000 -7.660463E-0001
  2.414493E+0000  3.135473E+0000
 -1.686589E+0000  9.327361E-0001
 -2.984493E+0000 -3.555208E+0000
  4.092939E+0000 -3.422969E+0000
  2.759561E+0000  4.605474E+0000
 -3.769572E+0000  1.651254E+0000
 -5.669377E+0000 -3.767033E+0000
  5.374645E+0000 -3.612943E+0000
  6.628536E-0001  2.996149E+0000
 -4.651598E-0001  1.411618E+0000
 -2.219004E+0000 -3.426425E+0000
  3.234260E+0000  4.348312E-0001
  2.385044E+0000  1.870723E+0000
 -4.181007E+0000  7.719007E-0001
  1.475146E+0000 -1.755087E+0000
  2.604191E-0002 -2.633478E-0001
 -9.795552E-0001 -1.020276E+0000
 -5.994844E-0002 -2.795440E-0001
  1.018718E+0000 -2.135465E+0000
 -1.663638E+0000  2.332798E+0000
  2.060267E+0000  8.231349E-0002
 -1.739417E+0000  1.993364E+0000
  1.531570E+0000 -4.149051E-0001
 -1.210834E+0000 -7.959078E-0001
 -9.252692E-0001 -3.621083E-0001
  2.522281E+0000  1.205762E+0000
 -1.374119E+0000 -3.804517E-0001
  5.623892E-0001 -1.287135E+0000
 -1.727944E+0000 -2.589840E+0000
  3.733252E+0000 -2.718263E-0001
 -8.202171E-0001  2.533524E+0000
 -2.947918E+0000  9.188406E-0001
  1.095501E+0000 -3.946474E+0000
  2.700945E-0001 -1.894433E-0001
  8.156101E-0001  1.093902E+0000
  1.216940E-0001  4.416527E-0001
 -1.751841E+0000 -1.098393E+0000
  2.874577E+0000 -1.570514E+0000
 -3.900237E-0001  1.058872E+0000
 -2.298920E+0000  1.516277E+0000
 -1.473115E+0000 -1.150278E+0000
 -1.306027E+0000 -2.245373E+0000
  2.391238E+0000  1.128800E+0000
  1.064233E+0000  3.387653E+0000
 -1.919730E+0000 -1.377839E+0000
 -1.886852E+0000 -2.575756E+0000
  4.065287E+0000 -1.754042E+0000
  1.970886E-0001  3.706580E+0000
 -2.550829E+0000  6.939073E-0001
 -1.543518E-0001 -6.267451E+0000
  2.741882E+0000  1.063983E+0000
 -7.190829E-0001  1.508331E+0000
 -5.042589E-0001 -1.699965E+0000
 -9.755851E-0001 -1.715003E+0000
  1.665066E+0000 -6.880706E-0001
  1.928609E+0000  8.970060E-0001
 -3.469030E+0000  4.038058E+0000
  1.550300E+0000 -3.980309E+0000
 -2.273044E+0000  6.841915E-0001
  4.800465E+0000  7.252648E-0001
 -4.323290E+0000  3.226883E+0000
  2.082520E+0000 -4.353520E+0000
  1.062742E-0001 -9.627629E-0001
  2.550584E+0000  1.571312E+0000
 -1.438892E+0000  6.752732E-0001
  4.044458E-0001 -4.995593E-0001
  1.400391E+0000 -3.760666E-0001
  1.254746E+0000 -1.576841E+0000
 -2.462801E+0000 -2.921569E-0001
  4.131192E+0000 -5.674906E-0001
 -6.810073E-0002  2.478039E+0000
 -1.388523E+0000  6.613342E-0001
  1.040688E-0001 -2.760234E+0000
  2.080112E+0000  4.233194E+0000
  6.754405E-0002 -4.148289E-0001
 -3.325397E+0000  3.590688E-0001
  4.873024E+0000 -1.969318E+0000
 -1.354203E+0000  3.437507E+0000
  4.503889E-0001  1.072816E+0000
 -2.395590E+0000  3.102210E-0001
 -1.401625E+0000 -2.857752E-0001
  1.644416E+0000 -1.155888E+0000
 -8.018322E-0002  9.512028E-0002
  1.746358E+0000  2.152614E+0000
 -7.521941E-0001  1.062845E+0000
 -3.657611E+0000  2.023683E-0001
  3.304254E+0000 -6.604507E+0000
  2.491662E+0000  2.586273E+0000
 -3.994847E-0001  6.541784E+0000
 -2.137923E+0000 -1.144318E+0000
 -2.607284E+0000 -2.833510E+0000
  5.866531E+0000 -6.547702E-0001
 -1.126349E+0000  6.130275E+0000
 -2.574128E+0000 -6.977633E-0001
 -3.801819E-0001 -4.114067E+0000
  2.409712E+0000  3.594439E+0000
 -1.440459E+0000  3.221800E+0000
 -2.383766E+0000 -2.584074E+0000
  9.975678E-0001 -5.180511E+0000
  3.660533E+0000  3.239923E+0000
 -9.717436E-0001  3.643026E+0000
 -6.711848E+0000 -4.898069E-0001
  4.871392E-0001 -6.912694E+0000
  4.753339E+0000  1.070590E-0001
  1.352877E+0000  5.040570E+0000
 -5.590348E+0000  1.233100E+0000
 -2.365741E+0000 -5.793275E+0000
  3.352129E+0000 -1.773996E+0000
  1.409806E+0000  3.830228E+0000
 -3.679247E+0000  2.397109E+0000
 -2.388204E+0000 -1.949492E+0000
  3.264469E+0000 -2.630708E+0000
  9.641278E-0001  3.080802E+0000
 -1.034651E+0000  1.850215E+0000
 -2.597560E+0000 -2.761705E+0000
  2.907177E+0000 -3.198398E+0000
  3.162298E+0000  3.959312E+0000
 -3.222103E+0000  2.966435E+0000
 -1.750771E+0000 -1.820246E+0000
  2.755020E+0000 -1.895237E+0000
  1.064075E+0000  2.317866E+0000
 -1.468033E+0000  1.947859E+0000
 -2.425549E+0000 -1.584728E+0000
  8.623676E-0001 -3.887101E+0000
  3.226137E+0000  1.981563E+0000
 -4.316416E-0002  3.729784E+0000
 -3.261666E+0000 -2.635068E-0001
 -4.130800E-0001 -2.178883E+0000
  2.460465E+0000  2.032441E-0001
  4.237417E-0001  2.974699E+0000
 -2.637289E+0000 -2.265537E+0000
  3.846258E+0000 -3.268428E+0000
  1.140914E+0000  2.227790E+0000
 -1.949975E+0000  1.160180E+0000
 -2.050832E+0000 -3.024892E+0000
  2.336349E+0000  5.242814E-0001
  1.781777E-0001  1.143202E+0000
  4.976935E-0001 -1.808578E+0000
 -1.613202E+0000 -1.690461E+0000
  2.836233E+0000 -2.242746E+0000
  8.405120E-0002  3.546049E+0000
 -3.734757E-0001 -6.247072E-0001
 -2.189714E-0001 -2.460055E+0000
  1.662210E+0000  1.847800E+0000
  3.015903E-0002  1.540733E+0000
 -3.139021E+0000 -1.065231E+0000
  7.191416E-0001 -5.460775E-0001
  2.297366E+0000  1.968353E+0000
 -3.578059E+0000  2.493158E+0000
  2.018475E-0001 -4.464373E+0000
  2.760759E-0001  2.089435E+0000
  3.345644E+0000  2.447976E+0000
 -2.811381E+0000 -1.801558E-0001
  3.454913E-0001 -1.575181E+0000
  1.645626E+0000  8.899199E-0001
 -4.721415E-0001 -6.648970E-0001
  5.694982E-0001 -1.872900E+0000
 -9.300151E-0001  1.143315E+0000
 -4.718336E-0001 -1.759939E-0001
  4.353104E-0001  1.406074E+0000
  1.340893E+0000  7.458966E-0001
 -2.410158E+0000  1.992005E+0000
 -9.408635E-0002 -1.861648E+0000
  1.862551E+0000  3.134836E-0002
  1.465082E+0000  1.631203E+0000
 -6.232508E-0001  1.689532E-0001
  2.858348E-0002 -4.026906E-0001
 -3.868283E-0001  9.647235E-0001
  2.024910E+0000 -5.520328E-0001
 -7.983611E-0001 -8.960091E-0002
  2.264400E+0000  1.010999E+0000
 -2.465835E+0000 -8.392249E-0001
  6.113751E-0001 -1.305494E+0000
  2.855875E+0000 -5.465644E-0001
  2.188896E-0001 -6.943281E-0001
 -2.251591E+0000  1.276727E+0000
  2.073790E+0000 -7.458137E-0001
  6.624222E-0001  2.176364E+0000
  1.033341E+0000 -2.596175E+0000
 -7.415864E-0001  4.246486E-0001
  4.676958E-0001  1.102356E+0000
  1.396931E+0000 -1.091687E+0000
 -2.205931E+0000  8.714991E-0001
 -1.221930E+0000  1.472154E+0000
  6.095816E-0001 -8.767667E-0001
 -6.281879E-0001 -1.508564E+0000
  2.563131E+0000 -3.580026E-0001
 -1.655900E+0000  1.022893E+0000
 -7.435471E-0001 -9.651651E-0001
 -7.865439E-0001  6.439815E-0001
  1.431847E+0000 -2.308587E+0000
 -2.472122E-0001  1.452402E+0000
  8.005191E-0001  8.717063E-0001
 -1.572004E+0000 -1.935489E+0000
 -4.654341E-0001  2.229450E+0000
  1.123630E+0000 -1.955676E+0000
 -1.092236E+0000  1.911126E+0000
  6.846245E-0001  1.331426E+0000
 -1.523546E+0000  8.513044E-0001
 -6.578567E-0002 -1.096179E+0000
  2.514272E+0000 -1.580305E+0000
 -1.568188E+0000  1.607875E+0000
  1.554901E+0000  1.451259E-0001
 -1.774681E+0000  1.458187E+0000
  1.121224E+0000 -1.110936E+0000
  1.634100E+0000 -1.473511E+0000
 -9.952853E-0001  1.306350E+0000
  2.834454E+0000  2.781721E-0001
 -3.295039E+0000 -1.031388E+0000
  1.979282E+0000 -1.799416E+0000
  1.045666E+0000  6.305865E-0001
 -1.202791E+0000  8.967986E-0001
 -3.514769E-0001 -1.127556E+0000
  1.894184E+0000 -2.230626E+0000
  2.130547E+0000  4.047871E-0001
 -3.338970E+0000  3.333552E+0000
  8.765907E-0001 -2.517806E+0000
  2.763769E+0000 -1.719540E+0000
  2.888073E-0001  3.863719E+0000
 -6.035992E-0002  1.062241E+0000
 -2.244028E+0000 -2.811195E+0000
  3.481854E+0000 -2.739533E+0000
  2.499360E-0001  4.302567E+0000
 -1.776719E+0000  2.791787E+0000
 -1.942650E+0000 -2.990815E+0000
  3.901045E+0000 -1.845174E+0000
 -8.050931E-0003  4.359749E+0000
 -2.317968E+0000 -1.378855E+0000
 -8.290773E-0001 -3.537080E+0000
  3.090918E+0000  2.190222E+0000
 -5.746497E-0001  4.265767E+0000
 -4.552109E+0000 -2.544749E+0000
  2.061148E+0000 -5.524960E+0000
  4.124252E+0000  1.716627E+0000
 -8.588567E-0001  2.608211E+0000
 -1.880610E+0000 -4.482115E+0000
  1.070607E+0000 -2.362168E+0000
  4.584194E+0000 -1.069410E+0000
 -2.855506E+0000  4.490746E+0000
 -2.604215E-0001 -8.022947E-0001
  4.182849E-0002 -4.068159E+0000
  1.653803E-0001  2.514677E+0000
  2.098760E+0000  3.816745E+0000
 -5.711332E+0000 -1.979496E+0000
  1.499303E+0000 -2.742219E+0000
  4.550673E+0000  7.081041E-0001
 -3.781568E+0000  2.865873E+0000
 -3.954569E+0000 -2.114465E+0000
  3.145090E+0000 -7.210297E+0000
 -1.224193E+0000  1.058191E+0000
  1.974605E+0000  1.354422E+0000
 -2.310612E+0000  2.288942E+0000
 -1.097580E+0000  1.592709E-0001
  1.458976E+0000 -3.595918E+0000
 -8.980069E-0001  1.774101E+0000
  2.145010E+0000  9.097587E-0001
 -1.779468E+0000 -7.861076E-0001
  1.284758E+0000 -2.954165E+0000
 -1.673120E+0000  1.267748E+0000
 -4.164252E-0001  1.495212E+0000
 -1.247006E+0000  2.581409E-0001
  2.284222E-0001 -1.151891E+0000
 -6.244456E-0001  1.122435E+0000
  3.033095E+0000  3.866494E+0000
 -3.507423E+0000  2.478088E+0000
 -3.049002E+0000 -1.572091E+0000
  2.417054E+0000 -1.709006E+0000
  2.614925E-0001  2.419081E+0000
 -2.735518E+0000  1.354710E+0000
  9.347887E-0001 -1.700106E+0000
 -1.488450E-0001  3.412970E+0000
  7.618574E-0001 -4.258588E-0001
 -1.814002E+0000 -1.079300E+0000
  3.303731E+0000  9.065551E-0002
 -2.287578E+0000  3.173378E+0000
  9.290430E-0001 -1.983307E+0000
  1.259121E+0000 -2.309598E+0000
  1.187992E+0000 -2.380382E+0000
  3.902293E-0001  2.519630E+0000
 -1.265102E+0000  3.441723E-0001
 -9.610297E-0002  4.710283E-0001
  1.159598E+0000 -1.034567E+0000
 -1.309695E+0000  2.764920E+0000
  1.961143E+0000  9.268870E-0001
 -2.603802E+0000 -1.165408E+0000
  2.323447E-0001 -1.882618E+0000
  4.718644E+0000 -3.702767E+0000
 -2.139959E+0000  3.981779E+0000
  3.243379E-0001  1.150223E+0000
 -1.404061E+0000 -3.356567E+0000
  3.838691E+0000 -6.960040E-0001
  5.827511E-0001  4.092051E+0000
 -2.574151E+0000  1.525221E+0000
  3.811830E-0001 -2.700257E+0000
  2.600478E+0000 -5.009895E-0001
  1.876238E+0000  4.183728E+0000
  3.065932E-0001 -1.668922E+0000
 -2.907101E+0000 -1.067405E+0000
  3.790857E+0000 -1.049418E+0000
 -2.589942E+0000  2.205414E+0000
 -5.043679E-0001 -2.114959E+0000
  1.180666E+0000  1.417896E+0000
  8.802094E-0001  3.203252E-0001
 -1.425501E+0000  8.572735E-0001
 -1.352446E+0000 -4.496711E-0002
  2.296988E-0001 -5.029361E-0001
  3.470391E-0001 -1.923231E-0001
  3.014281E+0000  1.120686E+0000
 -1.112269E+0000  1.339464E-0001
 -3.248672E+0000 -1.427901E+0000
  2.316729E+0000  1.078608E+0000
  1.823385E-0001  5.010433E-0001
 -2.683716E+0000  9.687753E-0001
  2.206262E+0000 -1.557028E+0000
 -7.915922E-0001 -9.815583E-0001
 -7.933237E-0001  3.122026E+0000
 -1.396720E+0000  5.525054E-0001
  8.773759E-0001 -1.649533E+0000
  3.460814E-0001  2.766251E+0000
  5.855918E-0001  2.545139E+0000
 -4.367750E+0000  1.534371E-0001
  8.837499E-0001 -2.722866E+0000
  1.425165E+0000  1.131543E+0000
  1.269479E+0000  6.106990E-0002
 -1.148427E+0000  1.338567E+0000
 -6.761129E-0001 -1.380824E+0000
 -1.890774E+0000 -3.338238E+0000
  3.913332E+0000 -1.530034E+0000
 -1.001196E+0000  9.375292E-0001
 -5.672937E-0001 -1.262117E-0002
  3.386372E+0000 -9.857809E-0001
 -8.488358E-0001  1.675019E+0000
  4.796860E-0001  1.862707E+0000
  6.649767E-0001 -1.911921E+0000
  8.136794E-0001 -1.379148E+0000
  1.869016E+0000  1.110192E+0000
 -2.830128E+0000  9.766900E-0001
  1.081707E-0001 -3.182950E+0000
  1.868882E+0000 -2.563847E+0000
  8.719894E-0001  3.348820E+0000
 -2.392288E+0000  1.218841E+0000
  2.304487E+0000 -4.271541E+0000
  9.027903E-0001  1.728584E+0000
  1.111545E+0000  1.739318E+0000
 -1.545174E+0000 -3.588807E+0000
  1.897152E+0000  1.158208E+0000
  4.124960E-0001  3.968631E+0000
 -1.035772E+0000  1.020455E+0000
 -6.096758E-0001 -3.235557E+0000
  2.022633E+0000 -1.275065E+0000
  2.312703E-0001  1.373282E+0000
 -9.571407E-0001 -6.416929E-0001
 -7.652558E-0001  8.119435E-0001
  1.014779E+0000  1.443081E+0000
  4.592082E-0001  1.789657E+0000
 -2.174760E+0000 -1.037210E+0000
 -5.070365E-0001 -9.286538E-0002
  2.418509E+0000 -1.718837E-0001
 -1.483309E-0001  3.367371E+0000
 -8.846090E-0001 -2.067983E+0000
  4.487381E-0001 -1.574345E+0000
  2.271439E+0000  2.117853E+0000
 -1.273483E+0000  7.145034E-0001
 -3.467721E-0001 -2.214697E+0000
 -3.474325E-0002 -4.725539E+0000
  3.988669E+0000  2.879811E+0000
 -2.121737E+0000  4.781068E+0000
 -2.286185E+0000 -1.929872E+0000
  1.723447E-0001 -1.065548E+0000
  2.031546E+0000  1.179069E+0000
 -2.239542E+0000  1.332208E+0000
 -3.571402E-0001 -7.876622E-0001
  5.463033E-0001 -2.228896E+0000
  8.340446E-0001  1.225747E+0000
 -2.916870E-0001  1.451762E-0001
 -2.891906E-0001 -1.207112E+0000
  8.397277E-0001 -2.975544E+0000
  2.033290E+0000 -2.461393E-0001
  6.925401E-0001  2.146734E+0000
 -2.789351E+0000  5.573298E-0001
  1.020893E+0000 -2.293471E+0000
  2.270228E-0001  1.957346E+0000
  7.774020E-0001  1.266397E+0000
 -2.507559E+0000  3.330329E+0000
  4.779593E-0001 -2.477620E+0000
  1.873445E+0000 -1.479290E+0000
  2.000663E+0000  3.741749E+0000
 -2.250870E+0000  1.046204E+0000
 -2.879091E+0000 -2.021074E+0000
  5.312305E+0000 -1.907527E+0000
  8.806961E-0001  3.890832E+0000
 -1.261703E+0000  1.625009E+0000
 -6.161234E-0001 -1.501588E+0000
  1.939705E+0000 -1.340779E+0000
 -9.613804E-0001  2.340102E+0000
 -8.671160E-0001 -1.940106E-0001
 -1.361753E+0000 -5.398785E-0001
  3.137645E-0001  1.615125E+0000
 -2.075241E+0000 -1.543725E+0000
  1.844335E+0000 -5.542347E-0001
  2.311577E+0000  3.492964E+0000
 -4.393245E+0000  2.671618E-0001
 -6.436907E-0001 -4.577033E+0000
  4.548298E+0000 -5.793574E-0001
 -1.488629E-0001  4.270189E+0000
 -4.931006E+0000  1.108595E+0000
 -8.923880E-0001 -4.173741E+0000
  3.322944E+0000 -2.899480E-0001
  1.906588E+0000  3.335168E+0000
 -1.306422E+0000 -6.756094E-0001
 -2.145163E+0000 -4.617826E+0000
  6.210522E+0000 -2.825303E+0000
 -2.972680E-0001  4.553105E+0000
  7.876949E-0001  1.334193E+0000
 -2.123627E+0000 -2.360914E+0000
  7.499644E-0001  2.581717E-0002
  1.166204E+0000  1.434063E+0000
  1.975373E-0001 -3.272007E-0001
 -2.174832E+0000 -1.032968E+0000
  2.111390E+0000 -1.758788E+0000
  1.336950E+0000  6.322990E-0001
 -2.256980E-0001  1.667661E+0000
 -2.063040E+0000  7.315011E-0001
 -1.768075E-0001 -8.441141E-0001
  5.794330E-0001  3.093796E-0001
  2.477174E+0000 -1.309282E-0002
 -1.412595E+0000  6.948133E-0001
  1.679509E+0000 -4.273532E-0001
  5.253368E-0001  7.511343E-0001
  1.004441E+0000  2.561197E+0000
 -1.759606E+0000 -1.163920E+0000
  3.837942E+0000 -2.523603E+0000
  1.064952E+0000  1.852318E+0000
 -1.073809E+0000 -5.540806E-0001
 -1.153979E+0000 -9.292696E-0001
  1.621728E+0000 -2.321133E+0000
  9.968460E-0001  1.196613E+0000
  2.946466E-0001  5.323470E+0000
 -1.529127E+0000 -2.529596E+0000
 -9.490613E-0001 -3.394027E+0000
  3.795962E+0000  1.253058E+0000
 -2.448137E+0000  2.222491E+0000
 -9.721177E-0001  2.960517E-0002
  1.143829E+0000 -2.944398E+0000
  3.686353E+0000  6.099169E-0001
 -1.868215E+0000  4.085247E+0000
 -2.551507E+0000 -1.198237E+0000
 -1.822470E+0000 -3.218224E+0000
  3.879295E+0000 -1.162046E+0000
  1.432537E+0000  2.323356E+0000
 -1.806501E+0000 -1.469837E-0001
  7.904012E-0001 -3.049806E+0000
  9.190446E-0001  6.830539E-0001
  1.051063E+0000 -2.945255E-0003
 -2.360512E+0000 -6.487878E-0002
 -1.514948E-0001 -2.545433E+0000
  3.549658E-0001  8.807979E-0001
  9.239455E-0001  1.028041E+0000
 -9.448520E-0001 -1.315986E+0000
  5.711322E-0001  3.388450E-0001
  1.573429E+0000  2.738207E-0001
  8.436494E-0001  8.470114E-0001
 -1.859938E+0000  1.222532E+0000
 -5.063182E-0001 -8.246634E-0001
  8.218343E-0001 -6.828950E-0001
  1.257887E+0000  3.204408E+0000
 -9.422980E-0001  1.975168E+0000
 -4.118515E-0001 -2.951078E+0000
  1.723501E+0000  1.266168E+0000
 -1.023369E+0000  3.245045E+0000
 -3.402461E+0000 -4.201585E-0001
  7.353805E-0001 -2.838922E+0000
  4.079614E+0000 -6.468711E-0001
 -1.198569E+0000  1.228714E+0000
 -3.109831E+0000  4.051228E-0001
 -1.182112E+0000 -2.790633E+0000
  2.381052E+0000 -1.813477E+0000
 -1.375389E+0000  3.015850E+0000
 -2.658932E+0000  2.416825E-0002
 -3.618874E-0001 -3.982520E+0000
  2.742870E+0000  2.221848E+0000
  1.514566E+0000  3.919087E+0000
 -5.708498E+0000  1.140805E+0000
  9.516753E-0001 -6.278333E+0000
  2.831823E+0000  6.667374E-0001
  9.360752E-0001  5.838825E+0000
 -7.207596E+0000 -1.180075E+0000
  3.319817E+0000 -5.014045E+0000
  2.461678E+0000  2.421990E+0000
 -1.651809E+0000  2.830716E+0000
 -4.015335E+0000  1.610318E+0000
 -1.509140E+0000 -2.858502E+0000
  2.665269E+0000 -1.492182E+0000
  2.512596E+0000  1.356222E+0000
 -2.021252E+0000  2.671414E+0000
 -5.456364E-0001 -4.481357E+0000
  2.059088E+0000  2.264575E+0000
  5.004141E-0001  1.158877E+0000
 -1.921793E+0000  1.191170E+0000
 -1.501521E-0001 -8.512930E-0001
 -8.957045E-0001 -4.829076E-0001
  5.021840E-0001  1.482069E+0000
 -2.832636E+0000  9.089893E-0001
 -2.934973E-0001 -5.143582E+0000
  2.056577E+0000 -2.849613E-0001
  1.761076E+0000  2.797016E+0000
 -1.674022E+0000  2.864264E+0000
 -2.663064E-0001 -4.639187E+0000
  2.017969E+0000 -1.651825E+0000
  3.695560E+0000  1.081972E+0000
 -2.993783E+0000  2.130168E+0000
  1.913628E-0001 -1.874434E+0000
  1.878291E-0001  4.704826E-0001
  1.833331E+0000  6.117141E-0001
  1.405363E+0000  1.801110E+0000
 -3.480645E-0003  5.701847E-0001
 -4.807968E-0001 -3.097835E+0000
  4.956426E+0000  1.784017E-0001
  8.169896E-0001  4.333721E+0000
 -8.422685E-0001  2.202322E+0000
 -1.846446E+0000 -2.270423E+0000
 -4.267341E-0001 -3.336590E-0001
  1.262757E+0000 -8.138902E-0001
 -2.611361E+0000  2.011058E+0000
  1.817616E+0000  4.981157E-0001
 -2.722408E-0001  2.511773E-0001
 -1.237169E+0000  1.587674E+0000
  1.226787E+0000  7.033446E-0001
 -1.316411E+0000  6.703218E-0001
  9.772689E-0001  4.753949E-0001
 -1.669540E+0000 -2.663009E-0001
 -1.962942E-0001 -1.003321E+0000
  2.754459E+0000 -8.050220E-0001
  2.216880E-0001  1.474907E+0000
 -2.331893E+0000 -2.270484E+0000
  6.294754E-0001 -1.069034E+0000
  2.481888E+0000  6.455747E-0001
 -2.207795E+0000  3.170463E+0000
  1.630399E+0000 -4.111119E-0001
 -1.955900E+0000  4.093967E-0001
  1.697178E+0000 -2.915371E+0000
 -8.776646E-0001  1.235387E+0000
  2.317777E+0000  5.304342E+0000
 -4.012249E+0000 -4.622980E-0001
  3.913449E-0001 -3.478003E+0000
  2.439022E+0000  2.355708E-0002
 -8.765170E-0001  2.321954E+0000
 -6.249826E-0001 -2.432587E+0000
 -4.086860E-0001 -6.166263E-0001
  3.615118E+0000  1.916862E-0002
 -2.776930E+0000  4.658760E-0001
  5.053117E-0003 -5.574025E-0001
  1.309007E+0000 -7.464226E-0001
  1.748754E+0000  1.907542E+0000
 -7.991293E-0001  7.084281E-0001
 -3.995090E-0001 -2.142199E+0000
  2.744865E-0002  2.407569E-0001
  1.148499E+0000  2.719097E+0000
 -1.452619E+0000  9.646887E-0001
 -1.745587E-0001 -1.946363E+0000
  1.783156E+0000 -1.153966E+0000
  9.391196E-0001  2.568209E+0000
 -2.205520E+0000 -1.934816E+0000
 -4.701583E-0001 -2.987307E+0000
  1.293425E+0000  2.001653E+0000
  1.554678E+0000  5.811508E-0001
 -1.281202E+0000  2.499481E+0000
 -1.768456E+0000 -8.153531E-0001
 -2.707927E-0001 -2.761768E+0000
  2.816887E+0000  1.149203E+0000
 -2.470404E+0000  2.989345E+0000
 -1.051348E+0000 -1.552445E-0001
  1.909482E-0001  5.844172E-0001
  1.085238E+0000  2.662291E-0002
 -1.456012E+0000  7.647283E-0001
 -2.540572E+0000  4.319195E-0002
  2.464575E+0000 -4.389201E+0000
  1.793256E+0000  1.453454E+0000
 -1.804325E+0000  2.340252E+0000
 -8.665185E-0001 -4.544418E+0000
  2.667690E+0000 -3.065751E-0001
  2.601431E+0000  9.987252E-0001
 -2.911960E+0000  1.204771E+0000
 -1.521537E-0001  1.421553E+0000
  1.458747E+0000 -4.820289E-0001
 -2.684604E+0000  1.843729E+0000
  1.241205E+0000  1.232215E+0000
  8.446293E-0001 -2.563008E-0001
 -6.145392E-0002  2.200760E+0000
  9.839675E-0002 -1.140502E+0000
 -3.465280E+0000 -1.780823E+0000
  5.862542E+0000  8.826982E-0001
 -1.621999E+0000  1.446237E+0000
 -1.879276E+0000 -2.784011E+0000
  1.413044E+0000 -2.062632E+0000
 -1.491239E-0001  3.212271E+0000
 -5.040667E-0001  3.569600E-0002
 -1.121937E+0000  1.501678E+0000
  2.263088E+0000 -1.320301E+0000
 -4.159086E-0001 -5.553968E-0001
 -1.499382E+0000 -8.839431E-0001
 -5.946348E-0001 -1.520867E+0000
  5.845836E-0001 -7.154457E-0002
 -1.199522E+0000  1.115339E+0000
  6.670529E-0001 -1.925821E+0000
  1.032179E+0000 -1.976327E+0000
  1.881465E+0000 -1.115312E-0001
 -1.575175E+0000  1.767122E+0000
 -4.600722E-0001  6.070042E-0001
 -4.392305E-0001 -1.637914E+0000
  1.373029E+0000 -9.939145E-0001
 -5.194971E-0001  2.979583E+0000
 -3.049125E+0000 -2.309209E+0000
  1.326523E+0000 -1.929241E+0000
  4.517803E+0000  2.818132E-0001
 -3.162758E+0000  4.902837E+0000
 -1.240541E+0000 -1.309119E+0000
  1.863199E+0000 -4.547015E+0000
  1.325850E+0000  8.663538E-0002
  1.629985E+0000  1.580893E+0000
  8.079803E-0001  4.154107E+0000
 -2.143495E+0000  6.122232E-0001
 -3.161062E+0000 -7.558151E-0001
  5.698885E+0000 -5.075695E-0002
 -1.965769E+0000  3.372330E+0000
 -3.673571E+0000 -1.372914E+0000
  1.714457E+0000 -6.314842E-0001
  2.670630E-0001  9.115400E-0001
 -1.968186E+0000 -1.018077E+0000
  5.825544E-0001 -3.164054E+0000
  7.656074E-0001 -2.938912E-0001
  9.492426E-0001  2.116314E+0000
 -1.899116E-0001 -7.601370E-0001
  2.402717E-0001 -1.589765E+0000
  2.470939E+0000 -6.716698E-0001
 -2.978869E+0000  4.618541E+0000
 -2.175048E+0000 -1.939446E+0000
  1.404401E+0000 -3.103390E+0000
  2.881094E+0000  2.524783E+0000
 -1.006461E+0000  4.112849E+0000
 -2.464093E+0000 -1.709143E+0000
  1.259577E+0000 -5.406349E+0000
  4.676484E+0000  2.215341E+0000
  1.599362E-0001  4.455952E+0000
 -5.075623E+0000 -2.011310E-0001
  2.080722E+0000 -4.959801E+0000
  1.460810E-0001  1.550730E+0000
  2.222686E+0000  4.151399E+0000
 -4.206797E+0000 -3.958054E-0001
  8.527932E-0001 -2.157855E+0000
  3.351843E+0000 -1.050377E+0000
 -2.036186E+0000  3.216346E+0000
 -2.763878E-0001 -7.201262E-0001
  1.328271E+0000 -3.820462E+0000
 -1.224111E-0001  9.083699E-0001
  9.424260E-0001  1.730130E+0000
 -2.529030E+0000  8.239585E-0001
 -1.974621E+0000 -8.208447E-0001
  2.345507E+0000 -8.696507E-0001
  1.864862E-0001 -6.338280E-0001
 -3.338941E+0000  2.791148E+0000
  7.282262E-0001 -1.710118E+0000
 -1.946106E-0001 -9.196657E-0001
  2.780593E-0001  2.428914E+0000
  6.048061E-0001 -1.191759E+0000
 -7.343815E-0002  3.929758E-0001
 -1.037840E+0000 -1.392660E+0000
  3.849176E-0001 -9.061660E-0001
  6.710601E-0001  1.469165E+0000
  7.921237E-0001  4.724383E-0001
 -1.051675E-0001  1.822506E-0001
 -5.634485E-0001  3.661735E-0001
 -8.713431E-0002  2.481591E+0000
 -3.427725E+0000  3.438276E+0000
 -1.438778E+0000 -2.590230E+0000
  3.304005E+0000 -3.767706E+0000
  5.007048E+0000  3.764528E+0000
 -5.226642E+0000  5.061756E+0000
 -3.079784E+0000 -5.247015E+0000
  1.647373E+0000 -2.449347E+0000
  4.687466E+0000  2.255836E+0000
 -3.490871E+0000  2.821390E+0000
 -7.265338E-0001 -1.332003E+0000
 -2.282621E-0001 -3.978009E+0000
  2.956840E+0000 -1.335416E-0001
  2.791084E+0000  4.681750E+0000
 -5.167235E+0000  2.538251E+0000
  5.132004E-0001 -7.181649E+0000
  2.448679E+0000  5.046947E-0001
  2.600677E+0000  5.670177E+0000
 -1.062725E+0001  1.196412E+0000
  8.992898E-0001 -6.229708E+0000
  3.142200E+0000 -1.130464E+0000
  1.587792E-0001  6.031797E+0000
 -4.008241E+0000 -5.944923E-0001
 -1.954453E-0001 -4.412068E+0000
  4.836056E+0000 -8.314648E-0001
 -1.943157E+0000  5.487030E+0000
 -1.973584E+0000 -3.073970E+0000
 -6.145196E-0001 -2.431025E+0000
  5.468003E+0000 -1.739306E-0001
 -2.101504E+0000  3.325383E+0000
 -6.177745E-0001  1.714250E+0000
  1.028411E+0000  5.534368E-0001
 -7.009693E-0001  5.767893E-0001
 -1.819869E-0001  4.901983E-0001
  1.643966E-0001  7.494489E-0001
 -3.091839E+0000  1.504244E+0000
  8.047779E-0001 -1.238896E+0000
  7.634894E-0001  8.543077E-0001
 -7.013951E-0001  2.053052E+0000
 -1.000230E+0000  6.080695E-0001
  2.274198E-0001 -1.317694E+0000
  1.662340E+0000 -2.050392E-0001
  2.066798E+0000  4.196782E+0000
 -3.079857E+0000  1.289197E+0000
  7.064920E-0002 -1.183231E+0000
  2.446887E+0000 -1.131904E+0000
 -6.750271E-0001  2.167549E+0000
 -5.470130E-0002 -1.779520E+0000
 -2.507614E-0001 -8.988033E-0001
  1.612932E-0001 -2.029468E-0001
  8.105782E-0001  3.935347E-0002
 -7.788849E-0001  1.388029E+0000
 -1.925335E-0001 -2.058548E+0000
  1.058459E+0000  2.635523E+0000
  5.067850E-0001  8.780100E-0001
 -3.661274E+0000 -1.855072E+0000
  1.569966E+0000 -2.468013E+0000
  1.160164E+0000  2.217614E+0000
  1.037197E+0000  1.855850E+0000
 -2.835764E+0000  1.482159E+0000
 -1.094411E+0000 -1.537306E+0000
  2.237060E+0000 -3.503065E+0000
 -1.199564E+0000  3.286860E+0000
  8.829631E-0001 -1.812756E+0000
 -1.971295E+0000 -1.332634E-0002
  1.632825E+0000 -1.892907E+0000
  1.489739E+0000 -1.812619E+0000
 -2.142440E+0000  1.110075E+0000
  1.403056E+0000 -3.778700E+0000
  1.556728E+0000 -1.896043E+0000
 -1.314793E+0000  6.324062E+0000
 -4.148557E-0001  5.195503E-0001
 -4.044764E+0000 -3.889719E+0000
  5.170222E+0000 -1.824115E+0000
  4.929123E-0001  3.090686E+0000
 -3.471937E+0000  3.223701E+0000
  4.104244E-0001 -5.988624E+0000
  1.615499E+0000 -1.720442E+0000
  1.813134E+0000  2.917866E+0000
 -2.524152E+0000  1.742556E+0000
 -3.318985E+0000 -4.182203E+0000
  3.916324E+0000 -1.237132E+0000
  4.282051E-0001  3.334557E+0000
 -2.546327E+0000 -4.248846E-0001
 -5.903801E-0001 -4.591211E+0000
  3.331903E+0000  7.537958E-0001
  1.136567E+0000  2.709129E+0000
 -1.393499E+0000  1.166611E+0000
 -1.077308E+0000 -1.510082E+0000
 -4.689610E-0002 -1.241965E+0000
  2.193701E+0000  2.912779E+0000
 -5.791576E-0001  5.295385E-0001
 -1.914053E+0000 -8.383772E-0001
  1.551665E+0000 -1.215670E+0000
  3.369687E+0000  3.393772E+0000
 -3.938970E+0000  1.210918E+0000
 -8.797495E-0001 -1.372394E+0000
  1.543272E+0000 -9.854777E-0001
  7.921124E-0001  2.209884E+0000
 -5.471148E-0001 -5.941001E-0001
 -2.324861E+0000 -5.942989E-0001
  2.182074E+0000 -1.163098E+0000
 -2.160998E+0000  1.925088E+0000
 -1.363395E+0000 -2.052058E+0000
  7.629799E-0001 -1.567828E+0000
  1.839911E+0000  1.310202E-0001
 -3.519702E-0001  1.279620E+0000
 -3.914682E-0002  2.464436E-0002
 -9.882207E-0001 -3.166813E+0000
  1.653258E+0000 -2.578654E-0001
  4.119913E-0001  4.654622E-0001
 -1.737716E+0000  6.033123E-0002
 -1.196059E+0000 -2.378554E+0000
  5.761050E-0001  2.172961E+0000
  1.727807E+0000  4.784555E-0001
 -5.752025E-0001  5.336367E-0001
 -2.157518E-0001  2.033687E-0001
  8.219703E-0001 -1.560966E+0000
  9.617451E-0001  1.544094E+0000
 -2.079150E+0000 -3.288431E-0001
 -1.221369E+0000 -2.875017E+0000
  1.908545E-0001 -2.289902E+0000
  3.960270E+0000  9.674474E-0001
 -9.493141E-0001  1.493753E+0000
 -2.110366E+0000 -1.664500E+0000
  2.277812E+0000 -2.411076E+0000
 -1.309805E+0000  2.080284E+0000
 -4.609604E-0001  3.641002E-0001
 -6.664965E-0001 -1.009183E+0000
  1.832396E+0000  2.297742E-0001
 -8.354844E-0001  8.878959E-0001
 -1.779414E+0000 -5.347280E-0001
  1.884893E-0001 -3.323865E+0000
  2.680460E+0000 -8.830877E-0001
 -4.683409E-0001  1.352333E+0000
 -2.575457E+0000 -3.644149E-0001
  4.346336E-0001 -2.425096E+0000
  2.204467E-0001  6.182629E-0001
  7.778180E-0001  3.444133E+0000
 -3.011561E+0000  5.421200E-0001
 -1.138890E+0000 -1.224386E+0000
  1.723557E+0000 -2.289279E+0000
  6.811718E-0001  3.597387E+0000
 -2.409998E+0000 -1.563798E-0001
 -2.236949E+0000 -2.411044E+0000
  4.725654E+0000 -1.410843E+0000
 -3.701086E-0001  2.746436E+0000
 -7.029885E-0001 -5.377184E-0001
 -2.710375E+0000 -1.787089E+0000
  9.266778E-0001 -2.551460E+0000
  2.503094E+0000  3.230784E+0000
 -4.746816E-0002  2.114118E+0000
 -5.990762E+0000 -2.320770E+0000
  5.348798E+0000 -2.268800E+0000
  1.754578E+0000  9.497897E-0001
 -4.825744E+0000  4.283371E-0001
  1.515946E+0000 -2.398859E+0000
  2.819145E+0000 -1.847739E+0000
 -5.275591E-0001  2.824875E+0000
  2.604577E-0001  7.255499E-0001
 -1.094263E+0000  9.185567E-0001
 -1.118668E+0000 -2.033863E+0000
  6.817002E-0001  3.012155E+0000
  4.223343E+0000  4.372937E-0001
 -5.220847E+0000  3.669745E-0001
  2.529947E+0000 -6.230956E+0000
  5.951871E-0001  1.009445E+0000
  6.178638E-0001  3.337009E+0000
 -7.257341E-0001 -2.808035E+0000
 -4.130942E-0001 -1.882146E+0000
  1.938101E+0000  1.821440E+0000
 -7.829255E-0001  6.107974E-0001
 -2.454968E+0000 -2.087715E+0000
  1.447785E+0000 -6.611734E-0001
  1.567924E+0000  1.257521E+0000
 -2.882557E+0000  1.593970E+0000
  1.676337E+0000 -1.348331E+0000
 -2.387103E+0000  1.438654E+0000
  2.166279E+0000 -2.154055E+0000
  3.057412E-0001  2.178260E+0000
 -1.099175E+0000  9.956416E-0001
  4.625836E-0001 -3.129390E+0000
 -4.441670E-0004 -9.920545E-0001
  8.073447E-0001  2.744737E+0000
 -2.211581E+0000  1.156770E+0000
 -1.392311E+0000 -1.315412E+0000
  2.620678E+0000 -9.174179E-0001
 -8.933041E-0001  2.338136E+0000
  1.130118E+0000 -2.824384E+0000
  1.603252E+0000 -4.324026E-0001
 -2.845558E+0000  6.348838E-0003
  1.528256E+0000 -1.442746E+0000
 -1.482363E+0000 -1.414201E+0000
  9.831957E-0001  8.700422E-0003
 -7.093526E-0001  1.189135E+0000
  2.368978E-0001 -1.154519E+0000
 -9.698361E-0001  1.049459E+0000
  8.676015E-0001 -5.822382E-0001
 -2.399700E+0000  1.712716E-0001
  8.472949E-0001 -4.478648E+0000
  2.533075E+0000  1.655135E+0000
 -2.949411E+0000  1.267494E+0000
 -1.977390E+0000 -2.095629E+0000
  1.056816E+0000 -1.933335E+0000
  3.268746E-0001  1.298845E+0000
 -5.647454E-0001  2.867963E+0000
 -1.956080E+0000 -2.438001E-0001
  1.009042E+0000 -1.644027E+0000
  1.900264E+0000  1.108475E+0000
 -1.729079E+0000  2.434728E+0000
 -5.192931E-0001 -1.353446E+0000
  6.198905E-0001 -1.002457E-0001
  2.768763E-0001 -2.862452E-0001
 -5.540815E-0002  1.832468E+0000
  2.046978E+0000 -1.318492E+0000
 -1.683034E-0001  2.524163E+0000
 -1.332883E+0000  1.300064E-0001
 -1.188271E+0000 -3.208923E+0000
  2.215017E+0000  1.988505E-0001
  1.558166E+0000  3.349877E+0000
 -2.203591E+0000 -1.064872E+0000
 -1.208430E-0001 -6.246293E-0001
  2.038732E+0000  1.303035E+0000
 -1.394203E+0000  1.513877E+0000
 -2.093865E+0000  2.475690E-0001
  2.370489E-0001 -1.003757E+0000
 -4.183176E-0002  7.606294E-0001
 -2.418928E-0001  1.423074E+0000
  1.121571E-0003 -2.168323E+0000
 -4.035508E-0001  1.262133E+0000
  2.263562E+0000  3.098687E+0000
 -7.218996E-0001 -4.868621E-0001
 -6.140779E-0001 -2.621281E+0000
  3.349113E+0000  1.269671E+0000
  1.637386E+0000  2.451494E+0000
 -3.282891E+0000  1.387161E+0000
  1.402655E-0001 -3.505124E+0000
  1.627812E+0000 -2.649037E+0000
  2.918771E+0000  4.049081E+0000
 -3.558224E+0000  3.051952E+0000
 -1.308939E+0000 -4.533873E+0000
  4.203115E+0000 -2.407030E+0000
  1.546669E+0000  3.261637E+0000
 -1.626729E+0000  3.608486E+0000
  5.828790E-0001 -3.001535E+0000
  1.226418E+0000 -9.358166E-0002
 -1.156398E-0001  1.170569E+0000
 -1.416136E+0000 -6.259221E-0001
 -1.623140E-0001 -5.567295E+0000
  1.792938E+0000 -1.832402E+0000
  3.280251E+0000  4.365578E-0001
 -2.941927E+0000  1.084079E+0000
 -4.133148E-0001 -8.239999E-0001
  1.118817E+0000 -1.338979E+0000
 -1.460413E+0000  2.644033E+0000
  1.442835E+0000 -2.956178E-0001
 -8.713266E-0001 -1.175396E+0000
  1.040987E+0000  1.324350E+0000
  4.918245E-0001 -7.687340E-0001
 -5.021758E-0001 -1.520070E+0000
  2.528787E+0000  1.143796E+0000
 -2.221640E+0000  3.505219E+0000
 -2.397987E+0000  3.298265E-0001
 -4.059617E-0002 -3.916517E+0000
  2.269146E+0000 -1.171731E+0000
  1.235617E+0000  3.519550E+0000
  3.997543E-0001  1.732701E+0000
 -1.970865E+0000 -3.836986E+0000
  1.207840E+0000 -1.139575E+0000
  3.329429E+0000  2.678471E+0000
 -4.064080E+0000 -2.139260E-0001
 -3.664735E-0001 -5.227901E+0000
  5.850933E-0001  2.187908E+0000
  7.617962E-0001  2.372683E+0000
 -2.733905E+0000 -1.510303E+0000
  2.806738E+0000 -8.476384E-0001
 -1.688930E+0000  2.112629E+0000
  2.897551E-0001  3.462468E-0001
 -7.818135E-0001 -1.706040E+0000
 -1.395601E-0001  3.010386E-0001
  5.848283E-0001 -4.731575E-0001
 -7.997610E-0001 -4.834319E-0001
  1.726701E+0000  3.115851E-0001
 -9.382517E-0001  8.218337E-0001
 -1.358305E+0000  1.648342E+0000
  2.334503E-0001 -8.506966E-0001
 -1.295079E-0001 -2.383206E+0000
  2.578555E-0001  5.317059E-0001
  1.025325E+0000 -1.454099E+0000
 -9.264715E-0002  1.192569E+0000
 -8.511077E-0001 -3.665877E-0001
  1.202770E-0001 -6.604813E-0001
  3.967909E-0001  1.983935E+0000
 -3.136121E-0001 -5.791439E-0001
 -9.816085E-0001 -1.414001E+0000
  4.246593E-0001  5.340401E-0002
  1.917424E+0000  8.512354E-0002
 -3.410828E+0000  2.354001E+0000
 -3.139271E-0001  3.380354E-0001
  1.910953E+0000 -2.189042E+0000
  1.978580E-0001  1.852968E+0000
 -4.045573E+0000  4.234396E-0001
 -6.943894E-0001 -2.120257E+0000
  2.668201E+0000  1.760293E-0001
 -1.628648E-0001  2.723714E+0000
 -1.977212E+0000 -4.183674E-0001
 -1.810949E+0000  1.080998E+0000
  3.021170E+0000 -4.505794E-0001
  9.838653E-0001  1.436187E+0000
 -6.096049E-0002  2.381975E+0000
 -2.554710E+0000 -1.958230E+0000
  1.132744E+0000 -1.446702E+0000
  2.470445E+0000  1.476326E+0000
 -1.427312E-0001  3.519375E+0000
 -3.123488E+0000 -4.592388E-0002
  1.512440E+0000 -2.980831E+0000
  1.567863E+0000  1.516162E+0000
  2.844388E-0002  4.627291E+0000
 -2.367688E+0000 -1.794536E+0000
  8.743125E-0001 -2.326377E+0000
  2.647781E+0000 -9.394467E-0001
 -1.665844E+0000  4.067964E+0000
 -1.019491E+0000  1.090625E+0000
 -1.422036E+0000  1.829757E-0001
  3.421781E+0000  6.496022E-0001
  6.173632E-0001  2.123949E+0000
 -1.302819E+0000 -1.542344E+0000
  1.744801E+0000 -1.623261E+0000
  7.819839E-0001  2.076376E+0000
 -1.642933E+0000  2.248934E+0000
 -2.524730E+0000 -2.289570E+0000
  1.526050E+0000 -2.066276E+0000
  1.587451E+0000  3.083858E+0000
 -2.212513E+0000  2.034380E+0000
 -1.120534E+0000 -8.531268E-0001
  1.530473E-0001 -4.218135E+0000
  2.767873E+0000 -5.504609E-0001
  1.140193E+0000  5.684106E+0000
 -2.533412E+0000  1.478478E+0000
 -2.274839E+0000 -3.680829E+0000
  3.739935E+0000 -1.244191E+0000
  8.059790E-0001  4.076381E+0000
 -2.317875E+0000  1.018346E+0000
 -3.138754E+0000 -2.675691E+0000
  2.815311E+0000 -8.783286E-0001
  2.327525E+0000  5.202290E+0000
 -4.604983E+0000  1.375983E+0000
 -1.996417E-0001 -5.813127E+0000
  3.648839E+0000  8.119823E-0001
  3.744793E+0000  6.029852E+0000
 -9.482012E+0000  3.468572E-0001
  1.434694E+0000 -8.311181E+0000
  4.656617E+0000  3.533490E-0001
 -1.856680E+0000  5.901752E+0000
 -3.175183E+0000 -4.706955E-0001
  1.516923E+0000 -5.943462E+0000
  3.362368E+0000 -5.510713E-0001
  2.199847E+0000  5.250264E+0000
 -4.320651E+0000  2.145992E+0000
 -1.424282E+0000 -3.868726E+0000
  2.945881E+0000 -7.005144E-0001
  6.491032E-0001  4.849709E+0000
 -4.135888E+0000  2.586195E+0000
 -4.832792E+0000 -6.933088E+0000
  5.702361E+0000 -3.166823E+0000
  2.421775E+0000  5.309664E+0000
 -5.418169E+0000  3.046321E+0000
 -1.359109E+0000 -6.938033E+0000
  3.449613E+0000 -5.691961E-0001
  2.812200E+0000  5.885927E+0000
 -6.286638E+0000  1.412680E+0000
 -7.418182E-0002 -5.096202E+0000
  2.993894E+0000 -2.307047E+0000
  2.888478E+0000  4.197089E+0000
 -4.536518E+0000  1.981498E+0000
  2.782677E-0002 -2.464493E+0000
 -8.430539E-0001  1.395418E+0000
  2.973222E+0000  3.128443E+0000
 -2.227912E+0000  1.479257E+0000
 -4.507215E+0000 -1.730128E-0001
  4.221318E+0000 -1.731199E+0000
 -1.449469E+0000  2.245549E+0000
 -7.967578E-0001  2.441921E+0000
 -3.220090E-0001 -4.523332E+0000
 -1.043788E-0001 -1.058787E-0001
  1.253745E+0000  1.309192E+0000
 -1.464336E+0000  1.612656E+0000
  6.269553E-0001  1.277553E+0000
  4.802671E-0001 -1.949857E-0001
  2.507621E+0000 -8.542873E-0001
  6.670086E-0002  1.082369E+0000
  3.840163E-0001  8.733191E-0001
 -8.608178E-0001  2.013972E-0001
  1.375616E+0000 -2.769365E+0000
  1.375183E+0000  6.089626E-0001
 -6.576740E-0001  2.740113E+0000
  8.830592E-0001  6.443836E-0001
 -4.254770E+0000  3.178986E-0001
  1.131321E+0000 -2.841992E-0001
  6.902222E-0001  8.533600E-0001
 -7.271525E-0001  3.370710E+0000
 -3.673733E+0000 -1.055529E+0000
 -3.227801E-0001 -1.605736E+0000
  2.213352E+0000 -2.575507E+0000
  1.625131E+0000  1.280868E+0000
 -2.458456E+0000  1.987334E+0000
 -1.118584E+0000 -2.021711E+0000
 -1.036367E+0000 -3.765871E-0001
  3.906390E+0000 -9.003465E-0001
 -3.270453E+0000  4.167905E+0000
  4.511666E-0001 -1.576852E+0000
 -4.675885E-0001 -1.685518E+0000
  1.478697E-0001 -1.800293E+0000
  3.158844E-0001  2.618850E+0000
 -1.317582E+0000 -1.044530E+0000
  7.748778E-0001 -3.077733E+0000
  1.233655E+0000 -1.355117E+0000
 -1.094547E+0000  2.781002E+0000
 -2.227873E+0000  1.020888E+0000
 -1.003097E+0000 -3.220091E+0000
  2.955066E+0000  9.871709E-0001
  5.135249E-0001  3.753301E+0000
 -2.642077E+0000  2.680687E+0000
 -2.635229E+0000 -4.037121E+0000
  4.539817E+0000 -7.541621E-0002
  3.462201E+0000  5.770975E+0000
 -5.429473E+0000  1.745102E+0000
  8.057580E-0001 -7.022616E+0000
  2.260164E+0000  2.450954E-0001
  1.805418E+0000  3.262015E+0000
 -3.358760E+0000 -3.885204E-0001
 -9.148508E-0002 -3.099176E+0000
  8.052387E-0002  8.895058E-0001
  8.525770E-0001  3.591787E+0000
  1.036984E+0000 -2.367159E+0000
 -1.920806E+0000  1.427692E+0000
  1.342633E+0000 -1.987949E+0000
 -2.659839E-0001  8.656246E-0001
  8.727925E-0001  6.361413E-0001
 -8.268458E-0001 -8.392786E-0001
 -4.827322E-0001 -1.325158E+0000
  1.989576E+0000 -1.333897E-0001
 -1.184515E+0000  1.228681E+0000
 -6.621519E-0001  9.410634E-0001
 -1.858433E-0001 -1.325130E+0000
 -2.341929E-0001 -1.414180E+0000
  3.487969E+0000 -1.413958E-0001
 -2.477757E+0000  1.930297E+0000
 -5.376609E-0001 -5.807353E-0002
  6.033522E-0001 -3.280256E+0000
  4.750441E-0001 -1.185109E-0001
  5.072809E-0001 -3.815519E-0001
 -6.172968E-0001 -6.395382E-0002
 -1.457350E+0000  9.285073E-0001
  1.447068E+0000 -2.461292E+0000
 -1.841246E+0000  1.925605E+0000
 -9.792891E-0001 -8.739409E-0001
  1.312044E+0000 -2.453022E+0000
  5.824110E-0002  2.857578E-0001
 -9.123678E-0001  2.508820E-0001
  5.702629E-0001 -1.347151E+0000
  5.617380E-0001  4.216358E-0001
 -2.434866E+0000  1.499532E+0000
  1.169944E+0000 -1.985522E+0000
  2.952773E+0000 -6.955873E-0001
 -1.429888E+0000  8.894970E-0001
 -9.104154E-0001 -2.295932E+0000
  2.502912E+0000 -2.385987E+0000
  2.328025E+0000  5.324552E-0001
 -2.341748E+0000  3.422153E+0000
  1.964350E+0000 -5.862497E+0000
  3.844521E-0001  2.066463E-0001
  9.546384E-0001  2.071342E+0000
 -2.176755E+0000  2.327597E-0001
  1.316650E+0000 -3.560621E+0000
  1.636663E+0000  1.501445E+0000
  2.205947E+0000  5.095457E+0000
 -5.908745E+0000  9.145378E-0001
  1.643040E+0000 -3.207245E+0000
  1.468913E+0000 -1.660027E+0000
  2.198989E+0000  2.852047E+0000
 -1.679365E+0000  3.122877E+0000
 -2.621203E+0000 -1.463647E+0000
  8.359306E-0001 -2.712796E+0000
  4.676785E+0000  8.217587E-0001
 -2.667414E+0000  8.815570E-0001
 -8.214572E-0001  1.653134E-0001
 -5.838268E-0001  2.099560E-0001
  1.135115E+0000  2.058794E+0000
 -1.925223E+0000 -2.020550E+0000
 -6.706854E-0001 -2.474384E+0000
  2.496254E+0000  3.116464E-0001
  3.692288E-0002  2.588118E+0000
 -4.644646E+0000  3.756361E-0001
 -1.346275E+0000 -6.552793E+0000
  4.360612E+0000 -1.317235E-0001
  2.343200E+0000  3.234847E+0000
 -3.139529E+0000  1.776261E+0000
 -3.724547E+0000 -3.836782E+0000
  4.876353E+0000 -2.373654E+0000
 -9.684833E-0001  2.886021E+0000
  1.369523E+0000  6.717986E-0001
 -3.622698E+0000 -9.619338E-0001
  3.395300E+0000 -7.364740E-0001
  2.397245E+0000  2.325198E+0000
 -2.557175E+0000  5.238917E-0001
 -8.888281E-0001 -3.334361E+0000
  4.919510E-0001  2.129343E+0000
 -7.262038E-0001 -2.230918E-0001
 -1.571445E+0000 -1.025157E+0000
  3.393463E+0000 -1.158971E+0000
 -2.740893E+0000  1.085728E+0000
 -6.654469E-0002 -2.074512E+0000
 -9.325749E-0001 -1.071020E+0000
  2.690597E+0000 -1.522258E+0000
 -2.424081E+0000  7.438449E-0001
 -1.203008E+0000 -1.558312E+0000
  1.091207E+0000  3.329964E-0001
 -8.661789E-0001  9.735603E-0001
  1.585041E+0000 -2.841410E-0001
 -1.044141E+0000  1.155149E+0000
 -9.652613E-0001  1.350587E-0001
  2.249645E+0000 -5.268916E-0001
 -2.772689E-0001  3.862806E+0000
 -2.519480E+0000 -1.580571E+0000
 -4.051980E-0001 -2.570876E+0000
  3.862822E+0000 -8.538428E-0001
 -6.296492E-0001  5.546849E-0001
 -3.135578E+0000  6.639916E-0001
  2.090627E+0000 -3.420568E+0000
  1.566854E+0000  3.089151E+0000
 -1.671777E+0000  1.730816E+0000
 -3.130903E+0000 -3.334542E+0000
  2.456894E+0000 -1.601518E+0000
  1.814333E+0000 -1.512906E-0002
 -2.490389E+0000  1.495157E+0000
 -1.368995E+0000 -4.969147E-0001
  2.093487E+0000 -6.141051E-0001
 -8.030734E-0001  2.107029E+0000
 -1.503148E+0000  1.440672E+0000
  1.308041E+0000 -2.118353E+0000
 -2.957157E-0001  1.259771E+0000
  4.361909E+0000  2.487006E+0000
 -2.509669E+0000  2.948857E+0000
 -1.788694E+0000 -2.081731E+0000
  1.344450E+0000 -1.137557E+0000
  3.413232E+0000  2.693254E-0001
 -3.256596E+0000  3.217168E+0000
  1.545685E+0000 -1.832820E+0000
  8.229241E-0001 -1.705558E+0000
  4.503539E-0002  1.303122E+0000
  8.714854E-0001  7.892677E-0001
 -1.067564E+0000 -2.261705E+0000
  2.826694E+0000  5.443095E-0002
  7.574185E-0002  3.534678E+0000
 -2.995604E+0000 -3.063457E-0001
 -1.529186E+0000 -5.106445E+0000
  3.044406E+0000  1.351806E+0000
  2.415079E+0000  5.040961E+0000
 -2.764792E+0000 -5.091045E-0001
 -4.035447E+0000 -4.509712E+0000
  5.240531E+0000 -3.738900E+0000
  2.551857E+0000  4.612658E+0000
 -8.006600E-0001  3.427959E+0000
 -1.387388E+0000 -1.220342E-0001
 -2.484724E-0001 -7.393068E-0001
  1.878220E+0000  2.140214E+0000
  6.692523E-0001  2.380804E+0000
 -1.943356E+0000 -1.972971E+0000
  7.253798E-0001 -2.265197E+0000
  1.737564E+0000  1.990692E+0000
 -1.438857E+0000  2.772531E-0001
 -7.316401E-0001 -1.634034E+0000
  2.426149E+0000 -1.481046E+0000
 -8.332629E-0001  2.803935E+0000
 -1.362695E+0000  1.628335E+0000
 -1.508816E+0000 -4.647602E-0001
  2.556130E+0000 -2.242894E-0001
  8.617164E-0001  9.128270E-0001
 -1.652560E+0000 -9.235298E-0001
 -1.101551E+0000 -1.106252E+0000
  1.718983E+0000  1.226080E+0000
  2.159372E+0000 -8.422848E-0001
 -3.252352E+0000  9.851763E-0001
 -3.508802E-0001 -7.495697E-0001
  1.117674E+0000  6.165530E-0001
 -1.666533E+0000  3.077517E+0000
 -1.038038E+0000 -7.183599E-0001
 -1.202116E+0000 -1.248278E+0000
 -8.739210E-0001 -1.486731E+0000
  1.739434E+0000  3.033088E-0001
  6.586922E-0001  2.249285E+0000
 -4.200503E+0000 -9.941208E-0001
  2.170887E+0000 -2.587215E+0000
  2.017505E+0000 -7.657161E-0002
  8.656858E-0001  3.506060E+0000
 -1.518698E+0000 -2.060196E-0001
 -2.423498E+0000 -2.436445E+0000
  1.133269E+0000 -9.962246E-0001
  2.310507E+0000  1.958922E+0000
 -1.410867E+0000  1.713664E+0000
 -1.175846E-0001 -8.498469E-0002
 -1.427780E-0001 -3.088835E+0000
  2.800822E+0000 -1.778295E+0000
 -3.250036E-0001  2.331912E+0000
 -4.159368E+0000  7.421085E-0001
  1.368103E+0000 -4.018028E+0000
  2.378475E+0000  1.331223E+0000
  1.188937E+0000  2.428751E+0000
 -8.691797E-0001  5.045104E-0001
 -1.033579E+0000 -4.687584E+0000
  5.038224E+0000  6.610071E-0001
 -7.448639E-0001  2.326217E+0000
 -1.070512E+0000  3.862903E-0001
 -2.646541E+0000 -3.399009E+0000
  2.646597E+0000 -2.278923E-0001
  8.943702E-0001  3.139316E+0000
 -3.403591E+0000  6.907802E-0001
 -9.399068E-0001 -1.131538E+0000
  1.423239E+0000 -1.156629E+0000
 -1.429975E+0000  2.305698E+0000
 -3.256925E-0001  1.732880E+0000
  6.086114E-0001 -3.580024E+0000
  1.482543E+0000  4.138498E-0001
  9.657495E-0001  9.111918E-0001
 -3.562490E+0000  4.075529E-0002
 -4.017201E-0002 -3.428768E+0000
  2.473901E+0000  9.085700E-0001
 -1.366738E-0001  3.251544E+0000
 -1.098072E+0000  7.555433E-0001
 -4.057122E-0001  2.759956E-0001
  6.794445E-0001 -2.195615E+0000
  6.303618E-0001 -1.383352E+0000
  1.455476E+0000  8.275926E-0001
 -1.549138E+0000  1.670781E+0000
 -2.233807E+0000 -2.470189E-0001
  1.431069E+0000 -2.346383E+0000
  2.652160E+0000  2.319696E+0000
  8.487818E-0001  2.934118E+0000
 -2.412321E+0000 -4.894946E-0001
  1.661217E-0001 -3.411234E+0000
  2.898461E+0000  1.734819E+0000
 -1.051115E+0000  2.924855E+0000
 -1.635964E+0000 -3.586364E+0000
  1.976061E+0000 -1.160416E+0000
  1.546721E+0000  1.277455E+0000
 -1.074188E+0000 -7.217721E-0001
 -3.414816E+0000 -1.719751E+0000
  2.565429E+0000 -2.484128E+0000
  2.904902E+0000  2.571438E+0000
 -4.587394E+0000  4.913166E+0000
  4.803601E-0001 -2.906072E+0000
 -1.326844E+0000 -3.959143E+0000
  2.950753E+0000  7.392243E-0001
 -1.177131E+0000  4.094858E+0000
 -3.077524E+0000 -2.894699E+0000
  1.351780E+0000 -3.640871E+0000
  5.391590E-0001  2.255736E+0000
  2.272093E+0000  3.434581E+0000
 -6.311369E+0000 -2.797320E-0001
 -2.922791E-0001 -4.778180E+0000
  4.894566E+0000 -9.057561E-0001
 -4.216474E-0001  4.875097E+0000
 -3.980272E+0000  4.524195E-0002
 -4.870943E-0001 -2.743910E+0000
  3.840299E+0000 -6.252225E-0001
 -5.709527E-0001  2.731425E+0000
 -3.882441E+0000  1.948389E+0000
  1.603155E-0001 -2.682539E+0000
  1.687523E+0000 -9.658551E-0001
  4.939588E+0000  3.814553E+0000
 -5.795784E+0000  2.875468E+0000
 -2.003790E-0002 -4.067621E+0000
  5.154920E+0000 -9.876582E-0001
 -7.139866E-0002  3.928835E+0000
 -3.407691E+0000 -5.710293E-0001
 -9.333270E-0001 -4.459699E+0000
  2.457177E+0000 -1.242639E-0002
 -2.819032E-0001  3.296298E+0000
 -1.923082E+0000  3.954965E-0002
  2.711430E-0001 -8.427941E-0001
  3.255696E+0000 -3.030619E+0000
  1.607081E-0001  2.579777E+0000
 -1.366517E+0000  1.270045E+0000
  1.598970E-0001  1.363507E+0000
  2.160104E+0000 -8.672298E-0001
  5.174640E-0001  1.677492E+0000
 -1.688093E+0000  1.783838E+0000
 -2.043903E+0000 -2.222195E+0000
 -8.017193E-0001 -3.359395E+0000
  3.898958E+0000 -1.829363E+0000
 -1.176035E+0000  3.806267E+0000
 -1.266937E+0000 -9.505456E-0001
 -1.890964E+0000 -2.363579E+0000
  4.211795E+0000 -8.681314E-0002
 -1.483777E+0000  3.410549E+0000
 -4.839701E-0002  1.306288E-0001
 -2.303998E+0000 -3.833281E-0001
  1.311855E+0000 -1.051590E+0000
  7.565667E-0001  1.256287E+0000
  2.899573E-0001  1.719795E+0000
 -2.055880E+0000 -6.644476E-0001
  1.636022E+0000 -1.595514E+0000
 -1.501652E-0001  2.578282E-0001
  7.588077E-0001  8.734703E-0001
 -1.476112E+0000 -7.338507E-0001
 -8.540019E-0001  1.078118E+0000
 -7.394661E-0001 -1.978164E+0000
  1.491288E-0001 -1.128378E+0000
  1.022905E+0000  1.794032E+0000
 -1.842079E+0000  1.227168E+0000
 -4.963476E-0001 -1.911846E+0000
 -8.156701E-0001 -1.426334E+0000
  3.688384E-0001  4.654261E-0002
  8.757535E-0001  1.264775E-0001
 -1.016899E+0000  1.683007E+0000
  7.338468E-0001 -1.501608E+0000
 -5.630846E-0001 -1.727574E+0000
 -6.431806E-0001 -9.591403E-0001
  4.920166E-0001 -1.859740E+0000
 -7.857624E-0001  1.210357E-0001
  1.158628E+0000 -6.642556E-0001
  9.215473E-0001  2.508148E+0000
 -5.660686E-0001 -1.550728E+0000
 -1.788251E+0000 -1.563657E+0000
  1.684952E+0000  3.087384E-0002
  1.609488E+0000  2.350935E+0000
 -2.438584E+0000  1.192656E+0000
  6.054521E-0001 -2.102477E+0000
  2.521608E+0000  1.709658E+0000
  4.780292E-0001  2.531545E+0000
 -3.035134E+0000 -1.720901E+0000
  1.668423E+0000 -2.407413E+0000
  3.000516E+0000  1.392086E-0002
 -5.633142E-0001  1.766227E+0000
 -1.349272E+0000 -7.172154E-0002
 -6.441914E-0003 -1.135071E+0000
 -4.653484E-0001  1.014175E+0000
  1.313371E+0000  9.444155E-0001
  2.708096E-0001 -1.072447E-0001
 -4.920763E-0002  1.542335E+0000
  6.368846E-0001 -3.149352E-0001
 -2.139390E+0000  3.671102E-0001
  1.153062E+0000 -8.692231E-0001
  2.965538E+0000  1.254087E+0000
 -1.167874E+0000  3.069819E+0000
  1.262786E-0001 -1.054947E+0000
 -1.248003E+0000 -1.969579E+0000
  3.278844E-0001  5.183686E-0001
  1.647050E+0000  8.828374E-0004
 -3.964009E+0000  5.033831E+0000
 -3.791799E-0001 -3.037051E+0000
 -1.187679E+0000  5.624691E-0001
 -1.213224E+0000  1.607350E+0000
  6.313095E-0001 -1.769306E+0000
 -3.173761E-0003  6.648956E-0001
  2.156836E-0001  9.883146E-0001
 -1.007842E+0000  3.782541E-0002
 -6.538708E-0001  9.218182E-0001
  1.514494E+0000 -2.341279E+0000
  2.947581E+0000 -3.998860E-0001
 -1.730629E-0001  1.737342E+0000
 -5.603898E-0001 -2.707805E-0001
  1.344333E+0000 -2.753962E+0000
 -3.020124E-0001  4.756697E-0001
  2.233254E+0000  2.574957E+0000
 -2.379060E+0000  1.023957E+0000
 -9.056241E-0001 -4.210321E+0000
  3.308702E+0000  3.642420E-0001
  1.383915E+0000  1.708630E+0000
 -3.071871E+0000 -1.614204E-0001
  9.569752E-0001 -4.314495E+0000
  2.933069E-0001  2.319516E+0000
  1.805201E+0000  4.114349E+0000
 -6.264629E+0000  1.155781E+0000
  1.205720E+0000 -2.483655E+0000
  4.125322E+0000  4.200007E-0001
 -1.018726E+0000  5.375709E+0000
 -1.954696E+0000  9.907878E-0001
 -1.137203E+0000 -2.386598E+0000
  2.672530E+0000  3.475087E-0001
  1.326739E+0000  3.302943E+0000
 -3.536224E+0000  3.505881E+0000
 -5.138325E-0001  3.902818E-0001
  1.116414E+0000 -3.844840E+0000
  2.535275E+0000  3.705785E+0000
 -1.515266E+0000  3.491286E+0000
 -5.801604E+0000 -2.329448E-0001
  4.335995E+0000 -5.705711E+0000
  2.662695E+0000  3.134857E+0000
 -3.017370E+0000  4.022181E+0000
 -3.734460E+0000 -4.740529E+0000
  3.017365E+0000 -5.126628E+0000
  3.980634E+0000  3.698488E+0000
 -2.376842E+0000  4.376129E+0000
 -2.583931E+0000 -4.144355E+0000
  2.479789E+0000 -3.533496E+0000
  1.931653E+0000  3.253752E+0000
 -1.457393E+0000  1.991769E+0000
 -1.306510E+0000 -4.365076E+0000
  2.229256E+0000 -6.082847E-0001
  1.767448E-0001  1.866527E+0000
 -2.058710E-0001 -5.788525E-0001
 -9.790664E-0001 -3.308470E+0000
  2.512836E+0000 -4.884453E-0001
 -1.840886E-0001  1.520009E+0000
  8.679265E-0001  5.437048E-0001
 -6.667444E-0002 -6.424503E-0001
 -8.505515E-0001  9.444004E-0001
 -2.672880E-0001 -6.485681E-0001
  6.494745E-0001  1.064981E+0000
 -1.179292E+0000 -9.772057E-0001
 -2.756791E+0000  2.570206E+0000
  7.186860E-0001 -5.663712E-0001
 -9.746703E-0001 -8.252875E-0001
  4.272450E-0001  8.895630E-0001
  1.008248E+0000  1.345287E+0000
 -1.854387E+0000 -1.823984E+0000
  1.669941E+0000  2.504471E-0001
  1.499745E+0000  1.223689E+0000
 -2.796535E+0000  6.905211E-0001
  8.448625E-0001 -3.565515E+0000
  1.372142E+0000 -1.023557E+0000
 -7.180292E-0001  3.357402E+0000
 -6.355355E-0001 -2.387273E-0001
 -1.290425E+0000 -2.250247E+0000
  2.630828E+0000  2.320440E+0000
  1.406198E+0000  1.099666E+0000
 -4.633647E+0000  2.623397E+0000
 -6.067189E-0002 -3.152335E+0000
  1.113696E+0000 -1.839055E-0002
  4.970819E-0001  2.591310E+0000
  9.716940E-0002  2.157817E+0000
 -4.644296E-0001 -1.750537E+0000
  2.934900E+0000 -2.096025E+0000
 -1.143332E+0000  3.243547E+0000
  3.737566E-0001 -7.987069E-0001
 -1.722246E+0000 -5.036148E-0001
  1.362948E+0000 -7.705553E-0001
 -1.291997E+0000  3.808579E+0000
  3.052567E-0001 -2.682153E+0000
  1.027073E+0000 -3.599325E+0000
  4.663763E-0001  6.788731E-0001
  1.593012E+0000  2.642874E+0000
 -2.520731E+0000 -5.149232E-0001
 -2.006605E+0000 -5.470943E-0001
  5.733497E+0000 -2.377298E+0000
 -2.737737E+0000  2.552352E+0000
  3.342481E-0001  1.378631E-0001
 -1.732863E+0000 -5.776561E-0001
  9.357316E-0001 -5.566346E-0001
  1.372858E+0000  1.253118E+0000
 -2.288306E+0000  1.833016E+0000
 -1.461749E+0000  5.999920E-0001
  2.126126E+0000 -1.741669E+0000
 -2.074948E+0000  3.167820E+0000
  3.859643E-0001 -1.290391E+0000
  5.276751E-0001 -1.162578E-0001
  1.017213E+0000  9.311013E-0001
  2.444320E-0001 -2.474742E-0001
 -2.725787E+0000 -7.741740E-0001
  2.769254E+0000 -5.476066E-0001
 -1.641003E+0000  1.677736E+0000
 -1.522673E+0000 -1.175215E+0000
  3.621814E+0000 -8.711570E-0001
 -1.800032E+0000  1.576010E+0000
  9.152847E-0001 -1.728695E-0001
  3.321018E-0002  2.439020E+0000
 -1.395745E+0000  5.024137E-0001
  2.119259E-0001 -3.990508E-0001
  2.226792E+0000 -2.055227E+0000
 -8.829578E-0001  1.274243E+0000
 -7.462697E-0001 -1.384624E+0000
  5.332540E-0001 -1.791562E+0000
  3.248514E+0000 -3.700379E-0001
 -1.653786E+0000  1.902996E+0000
 -1.392455E+0000 -2.614322E+0000
 -5.368006E-0001  2.356950E-0001
  1.769037E+0000  1.967217E+0000
 -1.295668E+0000  2.029621E-0002
  3.350764E-0001  2.334165E-0001
  4.774419E-0001  7.408691E-0002
 -7.260978E-0001  5.599554E-0001
  6.179344E-0001 -3.945394E-0001
  2.757330E-0001 -1.153513E+0000
  1.853758E+0000  9.996234E-0001
 -3.237576E-0001  1.569384E+0000
 -2.838087E+0000 -7.463699E-0001
  2.171247E+0000 -2.211878E+0000
 -1.180584E+0000  1.910103E+0000
  1.230042E+0000 -4.169782E-0001
 -2.187891E+0000  1.093114E+0000
 -8.098699E-0001 -7.195479E-0001
 -1.006081E-0001 -2.440456E+0000
  1.445158E+0000  1.438428E+0000
  2.500708E-0001  1.689955E+0000
 -5.226816E-0001 -2.275736E+0000
  4.623291E-0001 -2.382187E+0000
  2.877163E+0000  3.067495E+0000
 -2.384805E+0000  4.605245E+0000
 -5.181387E-0001 -3.197010E+0000
 -1.268546E+0000 -1.404702E+0000
  3.799963E-0001 -9.698510E-0001
  1.624954E+0000  4.878751E+0000
 -3.419124E+0000 -9.503241E-0001
 -1.388412E+0000 -5.677470E+0000
  3.176798E+0000  8.639172E-0001
  9.558831E-0001  1.867483E+0000
 -4.056126E+0000  8.064665E-0003
 -4.332361E-0003 -2.253902E+0000
  4.615588E+0000  2.994130E-0001
 -1.133679E-0001  2.124825E+0000
 -1.966148E+0000 -8.955108E-0002
 -1.482219E+0000 -3.790182E+0000
  2.435679E+0000 -1.068468E+0000
  1.773205E+0000  1.250215E+0000
 -2.358575E+0000  9.110122E-0001
  5.298319E-0001 -2.469804E+0000
 -1.000352E-0001 -5.621337E-0001
  1.199190E+0000  2.046816E+0000
 -2.873466E+0000 -2.575270E+0000
  1.051416E+0000 -3.440723E+0000
  4.942459E+0000 -8.886804E-0001
  2.875539E-0001  1.012685E+0000
 -3.245384E+0000  1.859676E+0000
 -1.206804E+0000 -2.120514E+0000
  6.223062E-0001  1.876483E-0001
  2.277509E+0000  1.486308E+0000
 -6.550968E-0001  2.449622E+0000
 -2.255753E+0000 -1.294797E+0000
 -4.749606E-0001 -1.413832E+0000
  4.774311E+0000 -6.450448E-0001
 -1.455464E+0000  3.035260E+0000
 -3.676728E+0000 -5.943665E-0001
  1.965682E+0000 -4.423610E+0000
 -6.013039E-0001 -1.818819E+0000
  7.102944E-0001  4.234951E-0001
 -2.141677E+0000 -1.211875E+0000
  3.144856E+0000 -1.279024E-0001
  9.613723E-0001  1.051977E+0000
  3.644072E-0001  2.174993E+0000
 -3.222717E+0000 -1.351715E+0000
  9.329859E-0001 -2.061357E+0000
  3.301506E-0002  1.518399E+0000
  5.445695E-0001  3.648190E-0001
 -9.449983E-0001 -5.577400E-0001
  2.600158E-0001 -1.355231E+0000
  1.853904E+0000  9.892243E-0001
  9.384671E-0001  4.280377E+0000
 -2.270353E+0000 -7.634930E-0001
 -5.183316E-0001 -3.045857E+0000
  3.256171E+0000  5.951510E-0001
 -2.589933E+0000  1.947699E+0000
 -1.402716E+0000 -1.927182E-0001
  1.726113E-0001 -4.008051E+0000
  5.508958E-0001  1.187650E+0000
 -1.345506E+0000  1.964582E+0000
 -6.312529E-0001 -2.116113E+0000
 -3.825706E-0001 -1.873869E-0001
  9.902398E-0001 -3.613207E-0001
 -3.915329E-0001  5.981600E-0001
 -1.301449E+0000 -2.801209E-0001
 -3.029798E-0001 -1.182172E+0000
  2.475345E+0000 -2.561355E-0001
 -1.153302E+0000  1.304620E+0000
  5.201381E-0001 -1.762922E+0000
  1.140322E+0000  3.924605E-0001
  7.292065E-0001 -1.456710E+0000
  2.266999E+0000  1.225870E+0000
  5.649924E-0001  2.214799E+0000
 -3.107946E+0000 -4.622780E+0000
  2.067652E+0000 -3.851646E+0000
  2.383160E+0000  4.615198E+0000
 -4.172221E+0000  1.762613E+0000
  4.441027E-0001 -3.084035E+0000
  2.889958E+0000 -1.726317E+0000
  1.115312E+0000  3.040257E+0000
 -4.134895E+0000  2.134986E+0000
  1.313701E+0000 -7.907131E+0000
  1.660414E+0000  9.197214E-0001
  3.381376E+0000  6.110590E+0000
 -2.604067E+0000  8.962800E-0002
 -7.642029E-0001 -3.324145E+0000
  1.974414E+0000 -8.785105E-0001
 -3.425876E-0001  3.425033E+0000
 -6.257909E-0001  2.286645E+0000
 -3.109961E-0001 -2.421937E+0000
  3.462526E+0000 -4.103745E+0000
  5.936604E-0001  1.901331E+0000
 -1.074985E+0000 -8.182407E-0001
  1.450392E+0000 -1.383042E+0000
 -1.020735E+0000 -5.687104E-0001
  2.430703E+0000  1.581861E+0000
 -2.833348E-0001  1.514099E+0000
 -9.108596E-0001  1.521191E+0000
  8.680132E-0001 -3.148025E+0000
 -7.836781E-0001  1.164969E+0000
  2.880145E+0000  2.645386E+0000
 -3.366203E+0000  1.539814E+0000
 -1.015611E+0000 -3.111086E+0000
  2.988339E+0000 -5.138352E+0000
  1.956946E+0000  2.337724E+0000
  1.893037E-0001  1.391665E+0000
 -5.460087E+0000 -1.560312E+0000
  4.317492E+0000 -4.697055E+0000
  3.114821E-0001  2.268148E+0000
 -9.926113E-0001  2.292183E+0000
 -4.592086E+0000  1.198521E+0000
  1.759462E+0000 -3.369404E+0000
  1.687304E+0000  1.594958E+0000
  1.306129E+0000  3.281455E+0000
 -5.451315E+0000  7.403922E-0001
  3.217973E-0001 -2.642250E+0000
  4.179921E+0000  6.538546E-0001
 -1.258560E+0000  4.245468E+0000
 -2.285400E+0000 -7.804978E-0001
  7.039242E-0001 -3.789845E+0000
  2.061528E+0000  4.471670E-0001
 -5.020334E-0001  2.953741E+0000
  1.189995E+0000 -2.724579E+0000
 -1.886350E+0000  1.027877E+0000
  3.752476E+0000  1.073422E+0000
 -5.462613E+0000  3.001460E+0000
  2.038055E+0000 -2.282444E+0000
 -3.812473E-0001 -2.442981E-0001
  1.079887E+0000  6.435780E-0001
  3.588640E-0002 -6.214735E-0001
 -2.470357E-0001 -2.525907E+0000
  2.008501E+0000 -2.343263E+0000
 -6.678033E-0001  4.449596E+0000
 -1.525648E+0000  1.779286E+0000
 -4.868975E+0000 -2.880122E+0000
  1.373613E+0000 -2.195663E+0000
  2.493934E+0000  7.727680E-0001
 -1.689439E+0000  1.543219E+0000
 -3.339793E+0000 -1.169577E-0001
  2.437585E+0000 -2.519391E+0000
  1.473884E+0000  1.709917E+0000
  1.073783E+0000  4.112796E+0000
 -3.421554E+0000  4.304688E-0001
 -1.937400E+0000 -3.657669E+0000
  1.411216E+0000 -1.852740E+0000
  1.501209E+0000  1.047809E+0000
 -8.811907E-0001  1.563039E+0000
  4.942903E-0001 -3.722414E-0001
 -1.580981E+0000  6.604614E-0001
  1.978865E+0000 -1.445901E-0001
 -5.679387E-0001  2.310777E+0000
 -3.945599E+0000 -7.675458E-0001
  1.420576E+0000 -9.761654E-0001
  1.291439E+0000  1.008847E+0000
  5.169696E-0002  2.387798E+0000
 -8.761305E-0001 -1.196794E+0000
  5.231715E-0001 -2.018889E+0000
  3.389699E+0000 -8.344731E-0001
 -1.137244E+0000  1.401586E+0000
 -9.221180E-0002  3.587540E-0001
 -7.218047E-0001  1.279114E-0001
  2.303289E+0000 -7.487027E-0001
 -1.236248E+0000  1.346323E+0000
  8.620128E-0001 -2.816813E+0000
 -7.174056E-0002 -1.660670E-0001
  4.662623E-0001 -1.923025E+0000
 -6.542023E-0001  1.057566E+0000
  7.139607E-0001  9.419718E-0001
 -6.623557E-0001 -1.704559E+0000
  1.245415E+0000 -1.346551E+0000
  2.846247E-0001  4.927005E-0001
 -5.266568E-0001  1.938046E+0000
 -2.841399E+0000 -7.489235E-0001
  9.558841E-0001 -2.477546E+0000
  2.503423E-0001  2.601336E+0000
 -2.810836E-0001  2.780260E+0000
 -2.887284E+0000 -2.604090E+0000
  1.786703E+0000 -1.379129E+0000
  4.657571E+0000  3.251477E-0001
 -2.648034E+0000  2.140494E+0000
 -3.262613E-0001 -1.590237E+0000
  1.247068E+0000 -2.579800E+0000
  2.257895E+0000  3.127481E+0000
 -4.045099E+0000  2.461799E+0000
 -2.237356E+0000 -3.805547E+0000
  3.131867E+0000 -1.990935E+0000
  4.407921E+0000  5.672125E+0000
 -3.030472E+0000  2.161504E+0000
 -2.224234E+0000 -3.873783E+0000
  4.407653E+0000 -2.691443E+0000
  1.641581E+0000  3.814984E+0000
 -1.233389E+0000  1.316058E+0000
 -3.055308E+0000 -1.864377E+0000
  4.104812E+0000 -8.144926E-0001
  2.042872E+0000  2.269875E+0000
 -1.641832E+0000  1.631713E+0000
 -1.543382E+0000 -2.927471E+0000
  1.057068E+0000 -8.631035E-0001
  3.633194E+0000  1.977220E+0000
 -1.400469E+0000  1.688659E+0000
 -4.068617E-0001 -1.254395E+0000
 -5.065792E-0001 -2.493690E+0000
  2.844816E+0000 -5.108763E-0001
 -1.495660E+0000  2.160999E+0000
 -2.678181E+0000 -1.394536E+0000
  9.174567E-0001 -2.057628E+0000
  3.089345E+0000 -3.957405E-0001
  5.388845E-0001  3.071498E+0000
 -1.750609E+0000  8.878236E-0001
  1.778081E+0000 -1.592195E+0000
  1.799761E+0000  2.155358E+0000
 -3.871947E-0001  3.340654E+0000
  6.450130E-0001  9.198783E-0001
 -2.012306E+0000 -2.967917E+0000
  2.073514E+0000 -3.022132E+0000
  7.144425E-0001  9.125684E-0003
  1.258892E+0000  1.163912E+0000
 -3.179092E+0000 -2.371914E-0001
  1.859528E-0001 -1.409404E+0000
  1.023831E+0000 -1.001325E+0000
  1.719509E+0000  1.643748E+0000
 -1.244458E+0000  3.484072E+0000
 -2.610216E+0000 -2.597405E+0000
  5.185374E+0000 -2.221731E+0000
 -4.187026E-0001  1.654591E+0000
 -3.795379E-0001  5.640155E-0003
 -1.664131E+0000 -9.772500E-0001
  1.798987E+0000 -3.426789E+0000
 -1.619990E+0000  1.521572E+0000
  1.658114E+0000  1.633548E+0000
  2.438862E-0001  1.389823E+0000
 -2.687062E+0000 -9.720351E-0001
  2.084448E-0001 -1.503322E+0000
  1.551490E+0000 -7.478482E-0001
 -3.636684E-0001  4.175287E+0000
 -3.428580E+0000 -5.088490E-0002
  4.553039E-0001 -4.948507E+0000
  2.782256E+0000 -3.017169E-0002
  1.094957E+0000  5.401169E+0000
 -6.503646E+0000  1.973253E+0000
  3.846713E-0001 -4.418836E+0000
  2.292587E+0000 -1.214910E+0000
  4.607473E-0001  4.658791E+0000
 -3.506069E+0000  1.189544E+0000
 -6.976546E-0001 -3.614102E+0000
  5.251912E+0000  7.082151E-0001
 -4.512659E-0001  5.109078E+0000
 -3.841760E+0000 -2.448451E+0000
 -2.197420E+0000 -3.836636E+0000
  5.583399E+0000  9.161298E-0001
  5.664241E-0001  3.736136E+0000
 -5.497158E+0000  2.171184E-0001
 -2.807909E-0001 -5.102630E+0000
  3.126609E+0000  1.254209E+0000
 -6.519320E-0001  1.854017E+0000
 -3.397368E+0000  1.071991E+0000
  2.490141E+0000 -5.400279E+0000
  1.704830E+0000  1.320846E+0000
  4.937082E-0001  4.457202E+0000
 -4.167270E+0000  4.782200E-0001
 -1.408117E+0000 -4.217734E+0000
  5.451709E+0000 -2.949150E+0000
  6.268085E-0001  6.788971E+0000
 -4.043244E+0000  2.262811E+0000
 -1.927987E+0000 -5.805225E+0000
  3.169587E+0000 -5.304605E-0001
  4.425818E+0000  4.505362E+0000
 -6.296538E+0000  2.355321E+0000
 -6.892579E-0001 -4.766410E+0000
  3.839153E+0000 -2.654909E+0000
  4.501944E+0000  3.084915E+0000
 -5.629648E+0000  4.197216E+0000
 -2.404066E+0000 -5.135422E+0000
  3.300946E+0000  1.324590E+0000
  3.744338E+0000  3.174938E+0000
 -6.117509E+0000  2.072562E+0000
  4.480852E-0001 -6.563107E+0000
  2.959269E+0000  3.371220E-0001
  5.308332E-0001  5.783457E+0000
 -3.618220E+0000 -3.530616E+0000
  2.536761E-0002 -4.937151E+0000
  4.667939E+0000  1.864513E+0000
 -1.337237E+0000  1.935582E+0000
 -4.450656E+0000 -2.050978E-0001
  3.745408E+0000 -5.418701E+0000
  1.106264E+0000  3.151765E+0000
 -1.171720E-0001  3.393218E+0000
 -5.794389E+0000 -1.522678E+0000
  2.067617E+0000 -3.199906E+0000
  2.661685E+0000  8.767706E-0001
 -7.081184E-0001  4.500809E+0000
 -5.118628E-0001  2.111114E-0001
 -2.394391E+0000 -2.602050E+0000
  5.913389E+0000 -3.894288E+0000
  2.271139E+0000  2.463692E+0000
 -3.105089E+0000  3.471337E+0000
 -1.842640E+0000 -1.055428E+0000
  3.915309E+0000 -2.416003E+0000
  2.134919E+0000  4.683184E+0000
 -2.651457E+0000  6.731008E-0001
 -2.680749E+0000 -3.989608E+0000
  5.343901E+0000 -6.971724E-0001
  8.388806E-0003  1.739963E+0000
 -3.075430E+0000  1.245799E+0000
 -2.511386E-0001 -1.802737E+0000
  2.346609E+0000 -1.396514E+0000
  3.143809E+0000 -1.064613E-0001
 -2.872962E+0000  2.516319E+0000
 -2.373145E+0000 -1.787781E+0000
  3.274131E+0000 -3.346489E+0000
  1.211782E-0001  8.378970E-0001
 -2.485883E+0000  2.637205E+0000
 -7.338623E-0001 -2.459854E+0000
  5.980016E-0001 -3.927452E+0000
  8.220869E-0001  1.643095E+0000
 -1.719654E+0000  2.194340E+0000
 -2.719320E+0000 -3.486591E+0000
  3.831851E+0000 -3.548991E+0000
  2.375557E+0000  3.664898E+0000
 -1.068008E+0000  2.969735E+0000
 -3.083376E+0000 -2.790459E+0000
  1.225633E+0000 -1.654863E+0000
  2.525708E+0000  3.620361E-0001
 -2.175524E+0000  2.743295E+0000
 -1.182972E+0000 -2.825876E+0000
  1.628344E+0000 -4.944410E-0001
  9.604280E-0001  2.552126E+0000
  5.125679E-0001  6.012270E-0001
 -1.578650E+0000 -8.491284E-0001
  1.877738E+0000 -6.838863E-0001
 -1.356959E+0000  1.033303E+0000
 -9.949571E-0002  1.529512E+0000
 -1.681468E+0000 -1.391207E+0000
  1.303009E+0000  3.217149E-0001
 -8.068585E-0003 -3.377744E-0001
 -2.272450E-0001  1.616105E+0000
  3.192567E-0001  1.782445E+0000
 -6.207266E-0001 -8.886726E-0001
 -1.316974E-0001 -7.492111E-0001
  3.548677E+0000  1.140699E+0000
 -1.612816E+0000  1.193052E+0000
 -1.708026E+0000 -3.510491E-0002
  8.704866E-0001 -1.162847E+0000
 -1.635815E+0000  6.640333E-0001
 -2.641008E-0001  1.033889E+0000
  4.788154E-0001 -6.715001E-0001
 -4.759484E-0001  9.156019E-0001
  1.687488E+0000 -1.365289E+0000
 -2.294689E+0000 -8.653809E-0001
 -1.150537E-0001 -1.788441E+0000
  8.934899E-0001 -9.676387E-0001
 -7.077341E-0001 -2.842101E-0001
  1.340918E+0000  1.246360E+0000
  6.624919E-0001 -1.229117E+0000
 -1.853711E+0000 -8.308875E-0001
  2.777190E+0000  1.410688E+0000
 -2.463153E+0000  2.076512E+0000
  9.826395E-0001  1.189306E+0000
  1.232480E-0001 -3.200406E+0000
 -8.426186E-0001 -1.532194E+0000
  1.338513E+0000  2.328867E-0001
  7.608800E-0001  1.028231E+0000
 -1.161981E+0000  2.959985E+0000
 -2.284050E+0000 -5.932532E-0001
  3.818855E-0001  2.278652E+0000
  2.982459E+0000  5.607311E-0001
 -1.220628E-0001  2.719335E+0000
 -2.154812E+0000 -9.456937E-0001
 -1.752372E+0000 -3.421162E+0000
  3.643585E+0000  6.151489E-0001
  3.752133E-0001  2.508999E+0000
 -3.123961E+0000 -2.492068E+0000
  2.567992E+0000 -2.091053E+0000
  2.878974E+0000  2.888660E+0000
 -2.700418E+0000  3.014170E+0000
 -1.994966E+0000 -3.785152E+0000
  3.776295E+0000 -2.358973E+0000
 -3.476491E-0001  2.601178E+0000
  1.777464E-0001  2.333076E+0000
 -2.820913E+0000 -1.889112E+0000
  1.823599E+0000  1.486898E+0000
  1.288310E+0000  2.852143E+0000
 -1.223899E+0000  2.600952E-0001
 -1.623169E+0000 -3.514447E+0000
  8.950062E-0001 -3.745748E+0000
  3.305614E+0000  9.324015E-0001
 -1.583282E+0000  4.071025E+0000
 -3.448937E+0000 -1.572136E+0000
  2.292447E+0000 -2.946793E+0000
  3.410158E+0000  1.177105E+0000
 -9.133663E-0001  3.096252E+0000
 -4.845721E+0000  2.133848E-0002
  2.190125E+0000 -6.784859E+0000
  3.031834E+0000 -6.691342E-0001
  3.529653E+0000  4.152956E+0000
 -2.635527E+0000 -1.639985E+0000
 -1.305698E+0000 -3.239865E-0001
  4.889331E+0000 -2.042975E+0000
 -2.679474E+0000  3.176917E+0000
 -3.114056E-0001  1.412368E+0000
 -4.110869E+0000 -2.222542E+0000
  3.387583E+0000  3.204433E-0002
  1.199620E+0000  2.597424E+0000
 -3.616788E+0000  5.965291E-0001
  8.119182E-0001 -2.680359E+0000
  8.882512E-0001 -7.604820E-0001
  5.634228E-0001  1.249692E+0000
 -5.985395E-0001  2.098414E+0000
  1.456840E+0000 -3.798870E-0001
  6.613685E-0001 -7.799824E-0001
  1.080017E+0000  1.064551E+0000
  1.755489E+0000  6.781669E-0001
 -2.359507E+0000  2.128125E+0000
  1.949207E+0000 -2.104158E+0000
 -1.941054E+0000 -9.768358E-0001
  8.537536E-0001  1.206973E+0000
 -1.848239E-0001 -8.847267E-0001
 -1.649100E+0000 -2.239369E+0000
  3.612970E+0000  1.052641E+0000
  1.690229E+0000  2.864174E+0000
 -6.243458E+0000  1.376870E+0000
  1.584541E+0000 -5.265362E+0000
  3.802292E+0000  1.339545E+0000
  2.140422E+0000  5.431318E+0000
 -6.070008E+0000 -1.190584E-0001
 -6.221652E-0001 -4.551277E+0000
  5.760332E+0000 -7.456808E-0001
 -1.577068E+0000  6.315087E+0000
 -3.921199E+0000 -7.757766E-0001
 -1.338699E+0000 -4.232778E+0000
  5.941921E+0000  1.140362E+0000
 -9.760498E-0001  4.274982E+0000
 -5.926366E+0000 -7.834781E-0001
  4.122008E+0000 -6.246678E+0000
 -1.097519E-0001  3.700221E+0000
  2.406762E+0000  2.459177E-0001
 -5.602290E+0000  1.524519E+0000
  1.668514E-0001 -2.155854E+0000
  1.492209E+0000 -1.800897E+0000
 -3.663021E-0001  4.233286E+0000
  6.648543E-0001 -1.589579E+0000
  6.465247E-0001 -1.567457E+0000
  6.630575E-0001  2.294503E+0000
  8.124359E-0001  2.184175E+0000
 -2.640929E+0000 -2.896253E-0001
  2.771032E+0000 -4.019816E+0000
  3.104442E+0000 -7.518432E-0001
 -2.344028E+0000  2.640844E+0000
  1.479958E+0000 -2.499295E+0000
 -2.523441E+0000 -9.755737E-0001
  4.341038E+0000  1.329518E+0000
  9.058288E-0001  8.379907E-0001
 -3.386122E+0000  9.661649E-0002
  1.295732E+0000 -2.804109E+0000
  1.536885E+0000  1.215493E+0000
  1.840867E+0000  3.482311E+0000
 -5.012753E+0000 -1.586463E+0000
  3.420151E+0000 -2.225502E+0000
  2.654301E+0000  1.071882E+0000
 -2.070795E+0000  3.653061E+0000
 -2.250578E+0000 -3.824433E+0000
 -2.165952E-0001 -2.394265E+0000
  5.616008E+0000  1.477277E-0001
 -2.369763E+0000  1.668616E+0000
 -2.438441E+0000 -3.249440E+0000
  9.731859E-0001 -1.946512E+0000
  6.778036E-0001  3.433217E+0000
 -2.921778E+0000  1.493857E+0000
 -4.568177E-0001 -1.781639E+0000
  8.074170E-0001 -1.593001E+0000
  9.298041E-0001  3.347526E+0000
  2.838114E-0002  2.544393E+0000
 -2.344300E+0000 -1.572451E+0000
  1.778958E+0000 -2.213783E+0000
  1.736193E+0000  1.569134E+0000
  2.051133E+0000  6.961649E-0001
 -4.350433E+0000 -1.538304E-0001
  1.318648E+0000 -1.769763E+0000
  4.945488E+0000  2.634609E+0000
 -3.884978E+0000  2.482976E+0000
 -3.320732E+0000 -4.114014E+0000
  3.528136E+0000 -2.389664E+0000
  2.676544E+0000  1.477189E+0000
 -1.876826E+0000  1.706663E+0000
 -2.546271E+0000 -1.465690E-0001
  1.991555E+0000 -3.301311E+0000
  1.073916E+0000  2.638332E+0000
 -3.697610E-0001  4.705299E+0000
 -2.742325E+0000 -2.255127E+0000
  4.616572E-0001 -2.731235E+0000
  3.201272E+0000  8.325874E-0001
  1.326067E+0000  3.551071E+0000
 -1.784072E+0000 -3.033136E-0002
  2.429611E+0000 -3.003737E+0000
 -5.658363E-0002  6.236532E-0001
  1.645776E-0001 -7.552843E-0002
 -2.741868E+0000  1.132290E+0000
 -2.454636E-0001 -2.054083E+0000
  5.760696E-0001 -8.044369E-0001
  8.834885E-0002  2.008424E+0000
 -1.400180E-0001  1.986241E+0000
 -4.757211E-0001 -1.280657E-0001
  9.026738E-0001 -2.777500E+0000
  3.777124E-0001 -6.554662E-0001
  3.343910E+0000  2.500122E+0000
 -3.705233E+0000  9.316917E-0001
 -4.607169E-0001 -1.340371E+0000
  1.966882E+0000 -1.374825E+0000
  1.866993E+0000  2.616392E+0000
 -3.498597E+0000  9.594374E-0001
  6.979656E-0001 -1.154076E+0000
  5.746455E-0001  2.491603E-0001
 -1.031373E+0000  2.570603E+0000
  5.685216E-0001  3.635959E-0001
 -1.099486E+0000 -2.893604E+0000
  1.137121E+0000 -1.809033E+0000
  1.136865E+0000  1.598553E+0000
 -9.236628E-0001  1.357997E+0000
 -3.639481E+0000 -2.353018E+0000
  1.217121E+0000 -2.095155E+0000
  4.782703E-0001 -2.569687E-0001
 -2.538708E+0000  3.003147E+0000
 -1.612453E+0000 -2.722298E+0000
 -3.183227E-0001 -1.777269E+0000
  4.910605E+0000 -1.198792E+0000
 -2.954541E+0000  4.288045E+0000
  2.107253E-0001 -3.005622E+0000
  1.522141E+0000  1.118222E-0001
  5.385561E-0001  2.189826E+0000
 -7.833328E-0001 -3.480986E-0001
  9.955413E-0001 -9.680761E-0001
 -2.514745E-0001 -7.229207E-0001
  2.876116E+0000  1.084326E+0000
 -2.870612E-0001  1.768410E+0000
 -3.126066E+0000 -1.055307E+0000
 -3.916242E-0001 -2.657814E+0000
  2.602776E+0000  5.653681E-0002
 -1.449733E+0000  2.661916E+0000
 -2.539137E+0000  7.831921E-0001
 -7.161664E-0001 -1.784098E+0000
  1.285327E+0000 -1.910703E+0000
  1.562097E+0000  1.348137E+0000
 -6.754198E-0002  2.592734E+0000
 -2.585919E-0002 -2.831228E+0000
 -1.067645E+0000 -1.983406E-0001
  4.347951E+0000  2.534831E+0000
 -3.659533E+0000  2.227027E+0000
 -3.647449E+0000 -2.332834E+0000
  2.697276E+0000 -3.659986E+0000
  1.450839E+0000  4.148856E+0000
 -3.052648E+0000  1.946289E+0000
 -3.271304E+0000 -3.889769E+0000
  4.992175E+0000 -6.390447E+0000
  2.253436E+0000  3.554961E+0000
 -1.614017E+0000  2.300613E+0000
 -4.049633E+0000 -3.737827E+0000
  5.598633E-0001 -3.088498E+0000
  4.801443E+0000  2.783019E+0000
 -2.713757E+0000  2.220974E+0000
 -7.103093E-0001 -3.022507E+0000
  2.916659E+0000 -2.175548E+0000
  2.747102E+0000  3.103111E+0000
 -1.444081E+0000  3.083410E+0000
 -3.153158E+0000  8.451504E-0001
  7.545616E-0001 -2.523004E+0000
  4.069025E-0001  1.869496E+0000
 -1.528460E+0000  1.810699E+0000
  5.243959E-0001 -3.321354E+0000
  3.671120E-0001  1.164074E+0000
  3.487793E-0001  2.181551E+0000
 -2.937126E+0000 -1.475317E+0000
  1.699453E+0000 -2.183203E+0000
  1.706358E+0000 -6.565714E-0001
  7.432950E-0001  1.085788E+0000
 -1.061219E+0000  1.623548E+0000
 -1.562462E+0000  5.834753E-0001
  7.267576E-0001 -4.090005E-0001
  1.840306E-0001  7.162866E-0001
 -4.698537E-0001  1.618376E-0001
 -7.517271E-0001 -4.096482E-0001
 -3.057121E-0001 -1.956467E+0000
  1.949547E+0000  1.022489E+0000
 -8.363367E-0001  1.201036E-0001
 -1.218000E+0000 -9.295819E-0001
  3.511569E+0000  1.102560E+0000
 -1.557810E+0000  2.354611E+0000
 -1.817342E+0000  3.591374E-0001
 -9.857102E-0001 -2.536167E+0000
  4.442685E-0001 -1.226579E-0001
  4.940409E-0002  9.675610E-0001
 -6.737851E-0001 -2.396782E+0000
 -8.602313E-0001 -5.964739E-0001
  2.826919E-0001 -9.781845E-0001
 -5.247567E-0002  1.457740E+0000
  1.869619E+0000  1.893251E+0000
 -4.821518E-0001 -2.743596E+0000
 -8.663500E-0001  5.716045E-0001
  1.190582E+0000 -1.827164E+0000
  4.073461E-0002 -5.787780E-0001
  3.557265E-0001  2.423551E+0000
 -7.194083E-0001  3.221845E-0001
 -2.700888E+0000  2.523596E-0002
  4.810210E+0000 -1.760511E+0000
 -9.617418E-0001  6.931287E-0001
 -3.727665E+0000  1.225282E+0000
  1.877536E+0000 -1.929961E+0000
 -1.385254E+0000  6.910582E-0001
 -1.401026E-0001  1.054057E+0000
 -2.037380E-0002 -1.009528E-0001
 -1.115244E+0000  7.266880E-0001
  1.664151E+0000  7.045979E-0001
 -3.862848E-0001  9.712200E-0001
  2.905123E+0000  2.510050E+0000
 -4.179812E+0000 -3.262174E-0002
 -1.594271E-0001 -2.010236E+0000
  2.116690E+0000 -1.387850E-0002
 -6.447194E-0001  1.351903E+0000
 -2.449087E+0000 -3.849406E-0002
  1.737230E+0000 -3.523607E+0000
  9.425624E-0001  5.695001E-0001
  9.831641E-0001  3.050473E+0000
 -3.707579E+0000 -8.858118E-0001
 -5.489896E-0001 -3.820184E+0000
  3.976813E+0000 -1.223369E+0000
 -1.432932E-0001  5.643643E+0000
 -4.384707E+0000 -1.290180E+0000
  1.725222E+0000 -7.509425E+0000
  5.438834E+0000 -8.721368E-0002
 -6.427066E-0001  4.564833E+0000
 -4.873483E+0000  1.664122E-0001
 -7.435099E-0002 -5.573417E+0000
  2.661001E+0000 -5.644655E-0001
  1.377167E+0000  6.901091E+0000
 -4.375513E+0000  1.092118E+0000
 -1.682299E+0000 -6.479715E+0000
  5.240329E+0000  2.250818E-0001
 -3.179663E-0001  4.211741E+0000
 -3.365260E+0000 -5.897988E-0001
 -2.018511E+0000 -4.662049E+0000
  3.238747E+0000 -2.164141E+0000
 -4.552164E-0001  1.568114E+0000
 -2.828319E-0001  2.280244E+0000
  4.078949E-0001 -1.124049E+0000
 -5.676175E-0001 -6.980912E-0001
  2.629969E+0000 -2.061260E+0000
 -5.101386E-0001  2.950541E+0000
 -3.814178E+0000 -5.601281E-0002
 -3.006556E+0000 -2.723168E+0000
  2.211330E+0000 -1.235054E+0000
  9.093692E-0001  2.907888E+0000
 -1.362679E+0000  1.605498E+0000
 -2.103889E+0000 -4.635314E+0000
  4.950936E+0000 -1.617813E+0000
  4.705517E-0001  5.083402E+0000
 -2.210923E+0000  1.542426E+0000
 -4.455430E-0001 -2.337128E+0000
  7.265171E-0001  6.221439E-0001
  1.015533E+0000  1.086353E+0000
 -1.222796E+0000  1.558965E+0000
  1.180944E-0001 -2.248455E+0000
  2.642652E+0000 -1.270597E+0000
  4.782406E-0001  4.197157E+0000
 -3.138951E+0000  7.819708E-0001
  1.192807E-0001 -3.386464E+0000
 -5.115851E-0002 -1.042945E+0000
  4.777150E+0000  8.650109E-0001
 -2.430732E+0000  5.681300E-0001
  1.795570E+0000 -1.389687E+0000
 -2.393510E+0000 -1.420598E-0001
 -7.430351E-0001  4.226476E-0001
  1.563321E+0000  9.042390E-0003
 -6.359137E-0001  6.719616E-0001
  3.289872E+0000  1.589574E+0000
 -1.228674E+0000 -1.640859E+0000
 -4.025107E-0001 -7.005399E-0001
  1.570617E+0000  4.859783E-0001
 -1.340945E+0000  1.008619E+0000
  6.791494E-0002  9.592086E-0001
 -3.387011E-0001 -2.397484E-0001
  2.816748E+0000 -3.890152E-0001
 -7.243126E-0001  2.536181E-0001
 -9.772442E-0001 -4.693707E-0001
  2.002863E+0000 -2.999604E+0000
  2.498879E-0001 -5.693978E-0002
  4.487474E-0001  2.272009E+0000
 -2.243757E+0000  1.137497E+0000
 -2.465309E+0000 -1.080577E+0000
  1.461821E-0001 -9.941016E-0001
  1.819938E+0000  2.116486E+0000
 -4.042158E-0001  2.288925E+0000
 -4.256534E-0001  1.617975E+0000
 -1.131423E-0001 -6.555945E-0001
  1.109127E-0001 -5.958616E-0002
 -1.579365E-0001  7.093825E-0001
 -4.911617E-0001  1.146268E+0000
 -2.867299E+0000 -1.915134E+0000
  2.108546E+0000 -1.911991E+0000
 -2.100890E-0001  2.939089E+0000
  4.820425E-0001  9.577933E-0001
 -1.443969E+0000 -1.392842E+0000
  1.141562E+0000 -9.661990E-0001
  9.997292E-0001  8.522076E-0001
 -5.767486E-0001  1.597970E+0000
  1.337707E+0000 -3.291009E+0000
 -9.908345E-0001 -2.496399E-0001
  3.614189E+0000  1.081065E-0001
 -2.366777E+0000  3.805502E+0000
 -6.583972E-0001 -8.176656E-0001
  2.666861E+0000 -2.249032E+0000
  1.064019E-0001  3.052412E+0000
 -2.849163E-0001 -8.985299E-0001
 -1.412906E+0000 -1.555807E+0000
 -4.508879E-0002 -1.254651E+0000
  2.016274E+0000  7.784133E-0001
 -3.304902E-0001  3.398267E+0000
 -5.270862E-0001 -2.004803E-0001
 -1.635575E+0000 -2.210227E+0000
  4.052301E+0000  1.525459E+0000
 -2.861333E+0000  4.372957E+0000
 -2.672194E+0000  5.410857E-0002
  8.440033E-0001 -1.394861E+0000
  2.106989E+0000  1.851017E+0000
  8.042588E-0001  4.038161E+0000
 -4.052223E+0000 -6.957207E-0002
  2.047217E+0000 -3.808633E+0000
  2.711128E+0000  1.602986E+0000
 -4.951279E-0001  4.393047E-0001
 -1.349297E+0000  4.892271E-0001
  1.623159E+0000 -1.005546E+0000
 -2.683914E+0000 -2.291429E-0001
  2.352804E+0000  1.198569E+0000
 -3.144940E+0000 -3.734729E-0001
  5.908888E-0001 -2.302336E+0000
  1.144243E+0000  7.256717E-0001
  1.079035E+0000  1.718461E+0000
 -1.388629E+0000  2.530170E-0001
 -7.618748E-0001 -3.216490E+0000
  9.219670E-0001 -8.752615E-0001
  2.182303E+0000  2.068977E+0000
 -4.020812E+0000  1.461071E+0000
 -1.769748E+0000 -4.276568E+0000
  4.490361E+0000 -1.432609E+0000
  9.452917E-0001  2.347245E+0000
  2.282818E-0001 -2.590075E-0001
  1.176527E+0000 -1.924662E+0000
  4.778948E-0002 -1.420395E+0000
  1.829158E+0000  5.835617E-0001
 -1.375782E-0001  6.034919E-0001
 -1.883071E+0000 -1.187380E+0000
  2.580597E+0000 -2.781332E+0000
  2.443193E+0000  2.029745E-0001
  1.153493E+0000  4.735090E+0000
 -4.643752E+0000  1.150812E+0000
 -7.264610E-0001 -1.804539E+0000
  2.875921E+0000  5.195265E-0001
  1.169214E+0000  2.762456E+0000
 -1.064628E+0000  5.564559E-0001
 -2.781130E+0000 -2.141983E+0000
  3.253129E+0000 -2.435736E+0000
  3.970386E-0001  3.126068E+0000
 -2.496831E+0000  2.178191E+0000
 -1.710424E+0000 -1.924286E+0000
  3.697253E-0001 -2.150315E+0000
  4.075040E+0000  8.307084E-0002
 -5.725206E-0001  1.510911E+0000
 -2.820669E+0000 -6.290330E-0001
  2.703999E+0000 -3.357098E+0000
  2.340106E+0000  1.272182E+0000
  6.788805E-0001  1.637888E+0000
 -1.624875E+0000 -1.486591E+0000
  1.128391E+0000 -1.064794E+0000
  1.841399E+0000  3.239327E-0001
 -1.178968E+0000  2.390632E+0000
 -2.995249E+0000  5.101206E-0001
  2.689318E+0000 -1.627444E+0000
  1.518005E+0000  1.554118E+0000
  5.961691E-0001  4.412656E+0000
 -1.131114E+0000 -5.693924E-0002
 -3.117282E-0001 -1.800222E+0000
  1.786181E+0000 -1.401285E+0000
  1.147816E+0000  2.241682E+0000
 -9.615257E-0001  1.129642E+0000
 -1.254188E+0000 -1.269382E+0000
  2.749166E-0001  3.313872E-0001
  2.147632E+0000 -1.121766E+0000
 -1.671672E+0000  1.484285E+0000
 -7.154882E-0001 -2.885848E-0001
 -1.357082E+0000 -3.883025E+0000
  2.141198E+0000  2.765324E+0000
  2.392695E-0001 -7.429402E-0001
 -1.505504E+0000 -2.966633E-0001
 -1.265067E+0000 -8.243260E-0001
  1.665032E+0000 -1.921911E+0000
  4.779927E-0001  3.026209E+0000
 -1.389943E+0000 -2.427954E+0000
 -5.583404E-0001 -2.044115E-0001
  2.095552E+0000 -8.292165E-0001
 -3.159047E+0000  2.192237E+0000
  1.188563E+0000 -5.112476E-0002
 -4.625344E+0000  1.751975E+0000
  1.430220E+0000 -2.447582E-0001
 -1.665525E+0000  5.150633E-0002
  1.489353E+0000  2.238602E+0000
  6.561953E-0001  1.153892E+0000
  9.812387E-0001 -2.731261E-0003
  2.048428E-0001  1.296787E+0000
 -4.086017E-0001 -8.189284E-0001
  3.058050E+0000 -1.935486E+0000
  2.438225E-0001  1.422061E+0000
 -3.739936E+0000  2.451068E+0000
  2.511076E-0001 -4.283487E+0000
  4.282305E-0001 -4.184419E+0000
  4.201804E+0000  1.246364E+0000
 -3.223753E-0001  3.248911E+0000
 -4.395878E+0000  2.034328E-0001
  1.197450E+0000 -4.543114E+0000
  4.736757E+0000 -1.337821E-0001
 -1.061573E+0000  5.657336E+0000
 -3.563418E+0000  1.170026E-0001
 -1.892579E+0000 -4.480354E+0000
  2.885057E+0000 -5.116354E-0001
  2.238973E-0001  3.507356E+0000
 -1.810928E+0000  1.945666E+0000
 -1.260803E+0000  9.242041E-0002
  9.511114E-0001 -1.924390E+0000
  2.881963E-0001 -1.785985E-0001
 -3.070497E-0002 -5.583089E-0001
  3.623011E-0001 -2.590249E+0000
  1.435587E+0000 -1.434589E+0000
  5.195613E-0001  8.705754E-0001
 -3.187224E+0000  1.235944E+0000
  3.528588E+0000 -4.739210E+0000
  3.171862E-0001  1.468672E+0000
 -9.600323E-0001 -9.804189E-0001
 -4.709465E-0001 -3.258455E+0000
  2.973601E+0000  2.319550E+0000
 -1.802910E+0000  2.076720E+0000
 -2.037765E+0000 -1.163803E+0000
  1.811894E+0000 -1.866551E+0000
 -2.110300E+0000  4.023953E+0000
  1.108632E+0000  1.186266E-0001
 -8.096636E-0001  1.294968E+0000
  2.636139E-0001 -1.931113E+0000
 -3.478313E-0001  4.268014E-0001
  2.712293E+0000  2.617076E+0000
 -3.168007E+0000  2.270891E+0000
 -6.272606E-0001 -2.844473E+0000
  2.070008E+0000 -2.272756E+0000
  4.491478E+0000  2.839602E+0000
 -5.650825E+0000  3.992077E+0000
 -2.097007E+0000 -4.699234E+0000
  3.346307E+0000 -3.590023E-0001
  1.959504E+0000  3.607193E+0000
 -3.312095E+0000  3.341672E+0000
  1.661341E-0001 -2.131658E+0000
  9.685142E-0001 -2.213189E+0000
  2.273744E+0000  4.347409E+0000
 -3.491387E+0000  1.515158E+0000
 -3.909781E+0000 -2.135690E+0000
  6.061836E+0000 -5.006488E+0000
 -2.776431E-0001  4.094480E+0000
 -5.971533E-0001  1.902203E+0000
 -2.130332E+0000 -2.854449E+0000
 -2.275515E-0001 -8.718520E-0001
  8.679513E-0001 -2.095536E+0000
 -1.905291E+0000  1.633237E+0000
 -1.532718E-0003  4.833608E-0001
  4.293072E-0002 -4.602857E-0001
  2.352086E+0000 -2.764896E+0000
  1.745456E+0000  3.043910E+0000
  1.536152E-0001  5.830909E-0001
 -5.698434E+0000 -1.355156E+0000
  5.393690E+0000 -4.159539E+0000
  4.371189E-0001  4.827096E+0000
 -4.050143E+0000  4.036440E+0000
 -1.928784E+0000 -5.215227E+0000
  3.737702E+0000 -2.788856E+0000
  1.230644E+0000  6.080532E+0000
 -3.338082E+0000  2.089891E+0000
 -1.646844E+0000 -4.033287E+0000
  3.363957E+0000 -2.303521E+0000
  4.019769E+0000  4.065136E+0000
 -4.603441E+0000  1.239059E+0000
 -1.604682E+0000 -2.934773E+0000
  4.571299E+0000 -1.606266E+0000
 -6.534616E-0001  2.308363E+0000
 -2.132840E+0000 -4.857329E-0001
  1.102067E+0000 -2.464724E+0000
 -1.043086E+0000  2.352617E+0000
  3.127455E+0000  5.701338E-0002
 -4.623233E+0000  9.993376E-0001
 -9.760516E-0001 -3.239151E+0000
  3.100791E+0000 -1.103146E+0000
  1.397904E+0000  2.735048E+0000
 -3.169456E+0000  9.281429E-0001
  4.589914E-0002 -2.436584E+0000
  1.998847E+0000 -1.673674E+0000
 -1.272676E-0002  1.744040E+0000
 -1.024870E+0000  1.822105E+0000
 -1.963356E+0000 -1.049603E+0000
  3.298063E+0000 -1.550805E+0000
  1.149748E-0001  1.937261E+0000
 -4.381965E+0000 -1.242306E+0000
 -2.432669E+0000 -2.752579E+0000
  5.212928E+0000  1.300687E-0001
  4.542311E-0001  2.414945E+0000
 -2.351223E+0000 -4.212160E-0001
  3.203910E+0000 -2.011666E+0000
  8.879488E-0001  1.612834E+0000
 -3.510772E+0000 -2.751136E-0001
  1.646878E+0000 -3.432036E+0000
 -6.915755E-0001  3.466602E-0001
 -2.843848E-0001  9.605178E-0001
 -1.482919E-0001 -1.362670E+0000
  1.122306E+0000  2.662674E+0000
  1.783756E-0001  1.099912E+0000
 -2.392846E+0000 -1.768412E+0000
  1.274181E+0000 -2.056613E-0001
  3.666495E+0000  2.961597E+0000
 -4.838317E+0000 -8.863517E-0001
  1.420420E+0000 -3.364024E+0000
  4.175779E+0000  3.217431E+0000
 -3.332780E+0000  3.913999E+0000
 -2.817754E+0000 -1.191278E+0000
  1.846986E+0000 -2.820606E+0000
  2.202238E+0000  4.742124E+0000
 -2.430027E+0000  1.429525E+0000
 -3.826779E+0000 -3.614864E+0000
  5.100544E+0000 -1.692479E+0000
  8.329981E-0001  3.300197E+0000
 -2.328710E-0001  1.007069E+0000
 -2.145920E+0000 -2.690023E+0000
  2.223708E+0000  4.601358E-0001
  1.490319E+0000  2.441154E+0000
 -2.164334E+0000  3.541140E-0001
 -1.187103E+0000 -1.132384E+0000
 -1.570414E-0001 -2.165408E+0000
 -1.072324E-0001 -7.589811E-0001
  3.592389E-0001  5.230543E-0001
 -1.561593E+0000  1.231118E+0000
  5.509391E-0001 -4.878365E+0000
  2.339491E+0000 -1.288094E+0000
  1.441956E+0000  2.008781E+0000
 -4.385339E+0000  1.702004E+0000
  2.039688E+0000 -3.587444E+0000
  2.030039E+0000 -1.332641E+0000
  5.826872E-0001  2.949053E+0000
 -1.022718E+0000  1.328523E+0000
 -2.919058E+0000 -1.592546E+0000
  1.083374E+0000 -2.082391E+0000
  2.326998E+0000 -3.526072E-0001
 -1.209702E+0000  1.101852E+0000
 -1.197945E+0000 -1.723580E+0000
  2.235999E+0000 -3.192838E-0001
  2.164763E+0000  4.493865E+0000
 -2.049392E-0001  2.605195E-0001
 -2.494656E+0000 -3.876339E+0000
  4.311906E+0000 -1.625540E+0000
  7.708696E-0001  4.437599E+0000
 -3.751991E+0000  1.520157E-0001
 -1.810234E+0000 -2.628286E+0000
  1.923714E+0000 -8.619343E-0001
  1.482336E+0000  2.005401E+0000
  1.993826E-0001  4.528206E-0001
 -1.570337E+0000 -2.589874E+0000
  2.249474E+0000 -1.150595E+0000
  7.667057E-0001  5.048898E+0000
 -3.066233E+0000  5.981938E-0001
 -8.875460E-0001 -2.950279E+0000
  4.023829E+0000 -6.917219E-0002
 -1.714087E+0000  4.489572E+0000
 -6.890261E-0001 -2.924126E+0000
  6.387443E-0001 -2.233001E+0000
  3.585657E+0000 -1.223703E+0000
 -9.357331E-0001  2.205642E+0000
 -2.303151E+0000 -1.829826E+0000
  8.673119E-0001 -3.058831E+0000
  2.618709E+0000  2.157353E+0000
 -2.457552E+0000  1.776068E+0000
 -2.184745E+0000 -2.071995E-0001
  7.246970E-0001 -7.750143E-0001
  1.758084E+0000  6.206912E-0001
 -6.852628E-0001  1.334916E+0000
 -2.096779E+0000  1.844433E+0000
 -1.098312E+0000 -1.972567E+0000
  3.432542E+0000  1.618388E+0000
  3.801551E-0002  3.856308E-0001
 -2.516656E+0000  2.879627E-0001
 -2.512232E-0001 -4.661969E+0000
  1.339229E+0000  4.663854E-0001
 -3.004582E-0001  2.298207E+0000
 -3.348028E+0000 -7.301825E-0001
  1.682371E+0000 -1.113126E+0000
  2.757063E+0000  1.798119E+0000
 -3.170596E+0000  1.007595E+0000
 -4.338721E-0003 -1.986019E+0000
  1.990679E+0000  1.534125E+0000
 -2.914303E+0000  1.091346E+0000
  5.943343E-0001  7.372450E-0001
  2.820202E+0000  3.272656E-0001
  5.233810E-0001  2.739162E+0000
 -3.721160E+0000 -1.433616E+0000
  7.028414E-0001 -1.790866E+0000
  8.672863E-0001  2.254951E+0000
 -2.255376E+0000  2.422238E-0001
 -1.254195E+0000 -2.511834E+0000
  4.292087E+0000 -4.114218E-0001
 -3.009722E+0000  2.331027E+0000
 -1.141314E+0000 -2.645996E+0000
  2.641544E+0000 -1.471701E+0000
  8.421363E-0002  3.915028E+0000
 -2.233170E+0000  1.630010E+0000
 -1.177830E+0000 -2.082862E+0000
  2.507166E+0000 -1.765157E+0000
  2.002079E+0000  1.338207E+0000
 -2.801140E+0000  5.597757E-0001
 -6.644658E-0001 -5.005235E-0001
 -4.786050E-0002 -5.367849E-0001
 -1.760388E+0000  1.330518E+0000
  5.195187E-0001 -1.163533E+0000
 -8.384709E-0001 -1.058065E-0001
  2.271497E-0001  2.588973E+0000
  1.088051E-0001  1.281533E+0000
 -1.838107E+0000 -2.195358E-0002
  6.659038E-0001 -1.394257E+0000
  1.116587E+0000  1.891900E+0000
 -1.326222E+0000 -1.090247E+0000
 -1.613363E+0000  1.009861E-0001
  1.389215E+0000 -5.486538E-0001
 -2.161905E+0000  4.713570E-0001
 -6.335694E-0001 -5.690075E-0001
 -9.175516E-0001 -2.068615E+0000
  2.367234E+0000  1.540487E-0002
 -7.317013E-0001  3.633708E-0004
 -6.236917E-0001  7.706115E-0001
 -4.866881E-0001 -1.927563E+0000
 -3.639473E-0001 -7.268585E-0001
  1.720013E+0000  6.027889E-0001
 -1.756839E+0000  1.062362E+0000
 -6.925140E-0001 -9.879396E-0001
  3.050604E-0001  1.934627E+0000
 -1.203694E+0000 -1.320887E-0001
 -1.060913E-0001 -2.495570E+0000
  2.103176E+0000  9.488136E-0001
  1.079467E+0000  2.802547E+0000
 -2.364231E+0000  2.178832E+0000
 -5.482376E-0001 -2.382746E+0000
 -1.124493E-0001 -3.222286E+0000
  5.580835E-0001  6.519995E-0001
  6.221635E-0001  6.705559E-0001
 -1.227697E+0000  1.942358E+0000
 -1.701032E+0000 -1.578170E+0000
  3.855597E-0002 -1.013043E+0000
  2.727444E+0000  7.763456E-0001
  6.012666E-0001  2.015134E+0000
 -2.939238E+0000 -1.257153E+0000
  1.388624E+0000 -1.573276E+0000
  2.203613E+0000  4.595857E-0002
 -4.317979E-0001  1.506809E+0000
 -3.926849E-0001  2.707994E-0001
 -2.687482E+0000  6.527599E-0001
  1.942301E+0000  2.307099E-0001
  3.937569E-0001 -5.250264E-0001
  8.593750E-0001  2.866845E+0000
 -2.389075E+0000  3.032854E-0001
  6.526854E-0001 -3.009025E+0000
  1.737593E+0000  1.277965E-0001
  2.258649E+0000  1.199601E+0000
 -3.907007E+0000  2.071899E+0000
  1.580138E+0000 -2.099623E+0000
 -4.116852E-0001  4.285879E-0001
 -4.881415E-0002  1.827231E+0000
 -2.204478E+0000  6.914176E-0001
  4.759226E-0001 -1.119633E+0000
 -7.663040E-0001  9.252689E-0001
 -1.339351E+0000  1.226444E+0000
 -1.183227E+0000 -1.255249E-0001
 -7.594701E-0001  4.242288E-0001
  8.722023E-0001  2.242339E+0000
  3.696172E-0001 -3.228132E-0001
 -4.755891E-0001 -1.257630E+0000
  2.009486E+0000  7.943827E-0001
 -7.990364E-0001  2.831423E+0000
 -2.904507E+0000 -3.694627E-0001
 -4.096609E-0001 -2.402778E+0000
  2.139021E+0000  1.608226E+0000
  4.095772E-0001  3.199104E-0001
 -7.556713E-0001 -4.325432E-0001
  7.946369E-0002 -2.509748E+0000
 -8.272076E-0001  6.214652E-0001
  4.696297E-0001  6.722415E-0001
 -1.471708E+0000  3.803033E-0001
 -1.116233E+0000 -1.164131E+0000
  1.603307E+0000  5.478852E-0001
 -4.149156E-0001  1.162856E+0000
  8.630819E-0001 -1.865966E-0001
 -8.731795E-0001  2.341646E-0001
  3.146885E+0000  1.322125E-0001
  1.276865E+0000  1.841454E-0001
 -2.120352E+0000  7.422284E-0001
  2.006967E-0001 -3.447362E+0000
  5.104918E-0001 -5.630065E-0001
  2.054723E+0000  2.254813E+0000
 -2.072008E+0000  1.092713E+0000
  1.637340E+0000 -2.383809E+0000
 -8.875941E-0001  2.128623E-0001
  5.671435E-0001  7.956960E-0001
 -1.148824E+0000  8.174639E-0001
 -1.849734E+0000  2.120898E-0001
  2.025054E+0000 -7.070494E-0001
 -1.153654E+0000  2.961530E+0000
  4.432610E-0001  1.654564E+0000
 -2.264247E+0000 -2.015623E+0000
  2.401495E+0000 -2.779340E+0000
  3.243917E+0000  3.627375E+0000
 -5.278586E+0000  4.425855E+0000
  2.806755E-0001 -1.378412E+0000
  3.998674E-0001 -4.038771E+0000
  3.310321E+0000  2.742940E+0000
 -2.404333E+0000  5.458581E+0000
 -2.096206E+0000 -3.125775E+0000
  8.065146E-0001 -2.904896E+0000
  3.327167E+0000  2.148592E+0000
 -1.919746E+0000  3.575181E+0000
 -3.065452E+0000 -1.596149E+0000
  2.289709E+0000 -3.137649E+0000
  4.044167E+0000  2.575017E+0000
 -3.508228E+0000  5.209119E+0000
 -3.368385E+0000 -2.659354E+0000
  2.345611E+0000 -4.070763E+0000
  3.725810E+0000  2.565304E+0000
 -1.141043E+0000  5.227328E+0000
 -5.051346E+0000 -3.852973E+0000
  1.125933E+0000 -4.553353E+0000
  3.595133E+0000  1.916714E+0000
  6.646698E-0001  5.294240E+0000
 -5.635897E+0000  4.294438E-0001
  9.859422E-0001 -6.045039E+0000
  3.231588E+0000 -2.485124E+0000
 -5.051743E-0001  6.035844E+0000
 -1.431916E+0000 -4.801791E-0002
 -4.012172E+0000 -2.949392E+0000
  2.950884E+0000 -2.160449E+0000
  2.495388E+0000  2.613734E+0000
 -3.265201E+0000  2.436767E+0000
  3.100587E-0001 -1.687588E+0000
  2.974279E+0000 -1.658251E+0000
  8.294202E-0001  3.046241E+0000
 -1.520678E+0000 -5.837003E-0001
 -1.223740E+0000 -2.421124E+0000
  1.980865E+0000 -1.336050E+0000
  5.634829E-0001  5.865331E-0002
 -1.287769E+0000  8.321272E-0001
  2.226950E-0001 -6.786481E-0001
  1.383424E-0001  8.829068E-0001
 -9.328885E-0002  1.576556E+0000
 -7.496511E-0001  1.238711E+0000
  3.650060E-0002  1.518811E+0000
 -1.124407E-0001  1.034996E+0000
 -3.200841E+0000  1.547379E+0000
 -1.549587E-0001 -2.269251E+0000
  1.046599E+0000 -5.582139E-0001
  1.878238E+0000  2.126432E+0000
 -3.779509E+0000  6.096615E-0001
 -2.817339E+0000 -4.110498E+0000
  4.487099E+0000 -1.875772E+0000
  3.390526E+0000  2.843271E+0000
 -9.095539E-0001  1.806006E-0001
 -4.244443E+0000 -2.823263E+0000
  2.031853E+0000 -1.806862E+0000
  3.419733E+0000  1.131646E+0000
  3.639751E-0001  3.226187E+0000
 -1.978429E+0000  1.163911E+0000
 -2.980011E+0000 -4.511629E+0000
  2.611749E+0000 -2.984933E+0000
  2.189242E+0000  2.624208E+0000
 -1.292931E+0000  1.542049E+0000
 -1.121567E+0000 -3.560458E+0000
  3.862680E+0000 -9.484528E-0001
  8.667169E-0001  4.048693E+0000
 -2.634401E+0000 -8.663154E-0002
 -1.780556E+0000 -3.033720E+0000
  1.264304E+0000 -1.140087E+0000
  3.255752E+0000  3.038798E+0000
 -4.596638E+0000  3.828341E+0000
 -8.268103E-0001 -4.541224E+0000
  6.691486E-0001 -1.737710E+0000
  4.203544E+0000  3.161417E-0001
 -3.346403E+0000  3.025357E+0000
 -2.463718E+0000 -7.983976E-0001
  3.402858E+0000 -2.220166E+0000
  1.965229E+0000  7.219101E-0002
  1.224524E+0000  1.738817E+0000
 -2.944683E+0000  1.665911E+0000
  4.920678E-0001 -2.084499E+0000
  9.257956E-0001 -4.868100E-0001
  3.174629E+0000  1.459752E+0000
  1.770600E-0001  1.324717E+0000
 -1.820816E+0000 -3.553707E-0001
  1.497175E+0000  4.453084E-0001
 -2.768970E-0001  1.171568E+0000
 -2.149648E-0001  2.723184E+0000
 -2.630028E-0001 -9.254386E-0001
 -1.183970E-0001 -1.033165E+0000
  3.668318E+0000  8.576828E-0001
 -9.609732E-0001  3.629056E+0000
 -7.103016E-0001  2.581693E-0001
  6.965560E-0001 -2.289677E-0002
  2.926782E+0000  7.046120E-0001
 -5.289883E-0001  1.558367E+0000
 -6.473530E-0001  1.366107E+0000
 -2.576292E+0000 -4.563227E+0000
  5.307811E-0001 -5.816968E-0001
  5.228727E+0000  3.093517E+0000
 -6.218281E+0000  1.476926E+0000
 -1.825188E+0000 -5.015049E+0000
  4.871456E+0000 -1.541929E+0000
  1.737859E+0000  5.474206E+0000
 -4.274971E+0000  2.635726E+0000
 -7.698483E-0001 -5.804712E+0000
  3.490089E+0000 -2.775828E+0000
  2.757826E-0001  4.493933E+0000
 -1.909757E+0000  5.443390E-0001
 -1.248880E+0000 -2.299402E+0000
  1.431406E+0000  4.065016E-0001
  1.886796E+0000  3.973106E+0000
 -4.110561E+0000 -4.752038E-0001
 -2.127278E+0000 -3.646839E+0000
  6.322908E+0000 -3.042517E+0000
 -3.676160E-0001  4.347142E+0000
 -3.405805E+0000  3.397910E+0000
  1.790563E-0001 -3.664732E+0000
  7.261389E-0001 -6.046394E-0001
  2.034327E+0000  2.282928E+0000
 -3.315797E+0000  4.009375E+0000
  1.234187E+0000 -3.770105E+0000
  1.299726E+0000 -1.202210E+0000
  2.920053E+0000  2.867915E+0000
  3.127982E-0001  3.610011E+0000
 -3.192488E+0000 -4.163077E+0000
  1.421692E+0000 -9.044331E-0001
  5.354703E+0000  5.127233E+0000
 -8.065108E+0000  6.722160E+0000
 -4.094204E+0000 -7.098585E+0000
  3.321472E+0000 -4.280254E+0000
  5.114919E+0000  6.865098E+0000
 -5.310850E+0000  3.150113E+0000
 -4.001114E+0000 -4.597843E+0000
  2.931426E+0000 -5.620631E+0000
  6.049477E+0000  3.878765E+0000
 -3.087398E+0000  4.554722E+0000
 -5.530297E+0000 -4.018451E+0000
  3.872994E+0000 -5.427012E+0000
  3.388035E+0000  1.593521E+0000
 -4.183266E+0000  6.303761E+0000
 -3.488973E+0000 -1.601941E+0000
  9.137248E-0002 -3.550165E+0000
  1.650990E+0000  1.533581E+0000
  2.858100E+0000  2.437120E+0000
 -1.402830E+0000  1.079427E-0001
  1.749248E+0000 -2.530944E+0000
  2.792170E+0000 -5.325166E-0001
  2.072958E+0000  2.622107E+0000
  1.206591E-0001  7.186452E-0001
 -1.949317E+0000 -2.641527E+0000
  8.197002E-0001 -1.762105E+0000
  4.665516E+0000  3.411717E+0000
 -2.097065E+0000  2.559284E-0001
 -1.479782E+0000 -2.988554E+0000
  4.496509E+0000 -6.080732E-0001
  3.436473E-0003  2.623665E+0000
 -2.459546E+0000 -1.354057E+0000
  7.418982E-0001 -2.196737E+0000
  3.427421E+0000 -7.157492E-0001
  3.954553E-0001  2.676067E+0000
 -2.282996E+0000 -1.576643E+0000
  2.511454E+0000 -2.194534E+0000
  1.324472E+0000  1.753098E+0000
 -3.099059E+0000  2.189617E+0000
 -6.959964E-0001 -1.882614E+0000
 -2.708120E+0000 -2.540619E+0000
  2.635194E+0000  9.434889E-0001
 -2.310094E+0000  1.582743E+0000
 -3.209975E+0000 -1.354108E+0000
  4.752751E+0000 -4.556184E+0000
  1.164612E+0000  3.949846E+0000
 -6.730317E-0001  6.658621E-0001
 -1.824323E+0000 -3.326259E+0000
  4.508019E+0000 -4.040144E-0001
  3.887323E-0001  3.583835E+0000
 -3.289048E+0000  4.010717E-0001
 -8.993638E-0002 -1.859733E+0000
  2.678646E+0000 -4.276106E-0001
  3.503018E-0001  3.616589E+0000
 -1.701471E+0000  8.970294E-0001
 -2.361744E+0000 -2.360277E+0000
 -1.741424E-0001 -3.849040E-0001
  6.317616E+0000  1.118571E+0000
 -2.731092E+0000  3.579380E+0000
 -3.106426E+0000 -1.425245E+0000
  1.388237E+0000 -3.238709E+0000
  2.688122E+0000  1.840262E+0000
 -2.532185E+0000  2.535873E+0000
 -6.669229E-0001 -8.924859E-0001
  1.737332E+0000 -4.089541E+0000
  5.396099E-0001  3.947238E+0000
 -4.808381E-0001  1.456552E+0000
 -1.520652E+0000 -4.678170E+0000
  4.188839E+0000  5.512527E-0001
  1.814030E+0000  3.639656E+0000
 -3.664741E+0000  1.727818E+0000
  1.055326E+0000 -4.564603E+0000
  1.709293E+0000  3.292402E-0001
  1.370673E+0000  1.783802E+0000
 -2.733765E+0000  1.324233E+0000
 -1.345389E+0000 -1.751721E+0000
  1.464173E-0001 -1.114141E-0001
  4.014212E+0000  1.494558E+0000
 -1.251469E+0000  2.254143E-0001
 -2.920293E+0000 -1.129672E+0000
  4.479675E+0000 -1.908768E+0000
  2.666273E+0000  4.757813E+0000
 -1.814288E+0000  2.221835E-0001
 -3.120046E+0000 -2.887435E+0000
  4.346153E+0000 -3.212224E+0000
  8.098515E-0001  4.430253E+0000
 -1.398831E+0000  1.955705E+0000
 -3.371980E+0000 -1.506250E+0000
  1.428111E+0000 -1.215709E+0000
  3.030010E+0000  1.239529E+0000
 -1.546041E+0000  5.076005E-0001
 -2.526596E+0000  7.256135E-0001
  9.460864E-0001 -1.296410E+0000
  3.011973E-0001  4.379287E-0001
  9.473795E-0001 -1.030286E+0000
  7.586043E-0001  5.327410E-0001
 -2.208178E+0000  1.938082E+0000
 -8.426759E-0001  5.374696E-0001
 -1.178243E+0000 -1.230968E+0000
  1.833056E+0000 -3.987269E-0001
  1.508450E+0000  2.364230E+0000
 -6.310478E-0001  3.434442E+0000
 -3.478668E+0000 -4.732984E+0000
  7.528143E-0001 -2.061419E+0000
  4.829349E+0000  4.897095E-0002
 -1.139467E+0000  3.312712E+0000
 -3.523540E+0000 -2.562668E+0000
  1.858840E+0000 -2.209341E+0000
  3.279115E+0000  1.811408E+0000
 -1.758911E+0000  1.954847E+0000
 -5.652230E-0001 -1.974105E-0001
  3.171467E+0000 -1.522022E+0000
 -8.627442E-0001 -2.640560E-0001
 -6.518541E-0001 -1.026436E+0000
  1.428105E+0000 -2.526861E-0001
  1.733052E+0000  1.319523E+0000
  3.204163E-0001 -1.086414E+0000
 -5.506469E-0001 -2.108921E+0000
  1.246023E+0000  1.161036E-0001
 -3.388565E-0001 -1.109473E+0000
 -1.346703E+0000 -5.713218E-0001
  1.469487E+0000 -5.285086E-0001
 -3.948314E+0000  1.203839E+0000
  1.778214E+0000 -2.884994E+0000
  3.525121E-0001  9.325587E-0001
 -7.830127E-0001  3.547027E+0000
 -7.389173E-0001 -1.808846E-0001
 -2.159145E+0000 -1.492446E+0000
  4.608620E+0000 -6.024355E-0001
  2.759109E-0001  4.673588E+0000
 -5.312440E-0001 -4.725063E-0001
 -3.670381E-0001 -7.991786E-0001
  1.062332E+0000  9.199025E-0001
  4.632794E-0001  1.280975E+0000
 -9.336629E-0001 -3.299994E+0000
 -2.070439E+0000 -6.709328E-0001
  2.993315E+0000  1.685890E+0000
 -2.267047E+0000  1.063661E+0000
  3.039221E-0001 -1.359911E+0000
  3.595834E+0000 -1.282918E+0000
  2.591400E-0001  4.789883E+0000
 -2.266729E+0000  1.718666E+0000
 -2.545564E+0000 -2.790263E+0000
  1.480705E+0000  6.594274E-0001
  4.904048E-0001 -5.292204E-0001
 -2.126335E+0000  5.157617E-0001
  9.514710E-0001 -8.461352E-0001
  1.739344E+0000 -8.351678E-0001
  1.193552E+0000  1.838765E+0000
 -8.467176E-0001  3.394704E+0000
 -9.091311E-0001 -2.282283E+0000
  9.134372E-0001 -2.569455E+0000
  1.507953E+0000  3.202960E+0000
  2.755519E+0000  1.590039E+0000
 -1.985265E+0000 -8.746239E-0001
  1.906464E+0000 -2.106481E-0001
 -1.198879E+0000 -6.025490E-0002
 -1.223090E+0000  1.279114E+0000
 -3.975991E-0001 -1.210808E+0000
  6.860196E-0001 -1.119655E+0000
  2.227271E-0001  1.706221E+0000
  3.151511E-0002 -1.042756E+0000
 -2.238989E+0000 -3.327110E+0000
  5.544895E+0000 -4.107946E-0001
  4.461873E-0001  2.662656E+0000
 -4.128157E+0000 -1.515743E-0002
  4.493453E+0000 -5.913872E+0000
  1.784623E-0001  6.933887E-0001
  1.262307E+0000  2.228624E+0000
 -3.553274E+0000  1.938096E+0000
 -1.195822E+0000 -1.998075E+0000
  1.483420E+0000 -1.772246E+0000
  6.625695E-0001  4.515231E+0000
 -3.995323E+0000 -8.747774E-0001
 -5.904886E-0001 -2.748377E+0000
  2.792689E+0000 -4.592059E-0001
  2.245615E+0000  1.956049E+0000
 -2.436211E+0000  2.921167E+0000
 -3.169581E+0000 -2.606947E+0000
  3.052851E+0000 -4.948289E-0001
  3.796526E-0001  2.490550E+0000
  4.004577E-0002  2.665334E+0000
 -1.267932E+0000 -1.033309E+0000
 -2.233112E-0001 -2.955398E+0000
  2.489108E+0000  3.421118E+0000
  2.885468E-0001  2.617797E+0000
 -3.221397E+0000 -1.934974E+0000
  4.910250E-0001 -2.384556E+0000
  1.914722E+0000  5.404076E-0001
  2.709482E+0000  3.512608E+0000
 -5.211182E+0000  2.275944E-0001
  7.004544E-0001 -5.075447E+0000
  7.968586E-0001  6.658265E-0001
  2.192621E-0001  1.574439E+0000
 -3.884675E-0001  2.390879E+0000
 -9.912540E-0001 -1.053962E+0000
 -1.940012E-0001 -1.181233E+0000
 -9.820885E-0001  1.539862E+0000
  2.502626E+0000  5.411941E-0001
 -4.452530E+0000  7.442322E-0002
  2.923448E+0000 -3.747774E+0000
  4.834291E-0001  1.937177E-0001
 -5.600744E-0001  2.218230E+0000
  4.726430E-0002 -2.953711E+0000
 -2.567763E+0000 -7.181846E-0001
  3.461354E+0000 -1.525469E-0001
 -1.084133E+0000  2.143247E+0000
  3.155155E-0001  1.412752E-0002
  1.937026E-0001 -7.338716E-0001
  1.035927E+0000 -3.813058E-0001
  5.554797E-0001 -1.381679E-0001
  1.883613E+0000  1.732175E+0000
  3.337191E-0001  9.834242E-0001
 -3.682225E+0000  6.710694E-0001
  5.698125E-0001 -1.568089E+0000
  2.858305E+0000 -2.642347E+0000
 -1.667824E-0001  3.339276E+0000
  7.828910E-0001  1.045606E+0000
 -1.674754E+0000 -2.457510E+0000
 -1.981992E-0001 -3.670089E-0001
  2.261926E+0000  6.643645E-0001
 -2.245974E+0000  4.753675E-0001
 -2.111502E+0000 -3.912608E+0000
  3.091241E+0000 -1.204573E+0000
 -7.510672E-0001  4.021556E+0000
 -2.551469E+0000  1.125484E+0000
 -1.207842E+0000 -1.013493E+0000
  3.347486E+0000  1.239292E-0001
 -1.181230E+0000  5.322016E-0001
  1.000942E+0000  8.446058E-0001
 -1.957222E+0000 -1.014838E+0000
  9.051806E-0001 -6.635654E-0001
  6.705738E-0001  1.839483E+0000
  2.539804E-0001  1.800184E+0000
 -2.972182E-0001  5.811118E-0001
  2.203410E-0001  8.031045E-0001
 -2.926589E+0000  2.735771E+0000
  8.079975E-0002 -1.442355E+0000
 -1.325323E+0000  6.795752E-0001
  6.839403E-0001  3.079621E-0001
 -2.453075E-0001 -1.393509E+0000
 -3.637122E+0000  4.103496E-0001
  1.218297E+0000 -2.139108E+0000
  1.144036E+0000 -1.352893E-0001
 -1.162378E+0000  1.586631E+0000
 -3.369904E-0001 -1.640985E+0000
  4.556402E-0001 -1.191987E+0000
  1.030306E+0000 -2.053551E-0001
 -3.413805E+0000  1.214563E+0000
  1.960624E-0001  2.353602E-0001
 -1.482289E+0000 -1.324370E+0000
  2.785481E+0000 -1.348867E-0001
 -1.797934E+0000  4.572676E-0001
  1.898541E+0000  1.121924E+0000
 -9.287972E-0001  7.097174E-0001
 -6.028189E-0001 -1.602156E+0000
  5.624513E+0000 -3.635553E+0000
 -5.362350E-0002  3.646374E+0000
 -2.343644E+0000  1.707185E+0000
  5.674904E-0001 -2.767605E+0000
  2.022606E-0001 -1.054399E-0001
  1.359550E+0000  1.565821E+0000
 -1.863575E+0000 -7.731757E-0001
  9.505936E-0001 -9.995946E-0002
  1.340572E+0000  1.283968E+0000
  5.997669E-0001  1.168187E+0000
 -2.798343E+0000  8.767015E-0001
  1.188762E+0000 -4.268691E+0000
  2.202695E+0000  1.984474E+0000
  1.528913E+0000  3.138510E+0000
 -5.299611E+0000 -1.311398E+0000
  4.074042E-0001 -4.814641E+0000
  3.135016E+0000  3.664654E+0000
 -1.265947E+0000  2.926774E+0000
 -4.359468E+0000 -1.165475E+0000
  3.370358E+0000 -6.070246E+0000
  1.342258E-0001  5.162424E+0000
  2.038588E+0000  2.236593E+0000
 -6.139011E+0000 -2.764911E+0000
  3.342853E+0000 -6.111835E+0000
  4.742469E+0000  4.072519E+0000
 -5.518304E-0001  5.526764E+0000
 -7.792346E+0000 -3.909589E+0000
  1.150723E+0000 -5.609411E+0000
  6.238268E+0000  1.214047E+0000
 -3.091415E+0000  4.704629E+0000
 -6.403823E+0000 -3.024243E+0000
  2.227623E+0000 -8.363373E+0000
  8.903747E+0000  2.393312E+0000
 -1.978193E+0000  7.709627E+0000
 -5.143387E+0000 -2.003648E+0000
 -7.452694E-0001 -5.736783E+0000
  7.490091E+0000  1.548336E-0001
  2.307780E-0001  8.056053E+0000
 -4.603081E+0000  1.662449E+0000
 -9.566845E-0001 -6.120692E+0000
  5.277772E+0000  8.781383E-0001
  3.799030E+0000  5.381329E+0000
 -6.334450E+0000  1.769544E+0000
  1.155966E+0000 -2.772223E+0000
  1.711634E+0000  7.345048E-0001
 -1.458786E+0000  2.152546E+0000
 -1.501160E+0000 -2.080221E-0001
  1.893603E+0000 -1.890263E+0000
  2.480080E+0000  1.729831E+0000
  8.684823E-0001  1.983427E+0000
 -4.245795E+0000 -9.287129E-0001
  1.544994E-0001 -3.673211E+0000
  2.275313E+0000 -3.781188E-0001
  3.450672E-0001  4.154791E+0000
 -2.411175E+0000  5.070410E-0001
  9.566968E-0001 -2.476403E+0000
  2.031375E+0000 -1.384502E+0000
  2.822407E-0001  2.692058E+0000
 -1.728229E+0000 -1.949087E+0000
  8.056525E-0002 -2.213065E+0000
  1.286665E+0000  8.050999E-0001
  7.090257E-0001  4.714495E-0001
 -1.442500E+0000 -3.067653E-0001
 -1.025581E+0000 -5.350716E-0001
  9.303699E-0002  1.385627E+0000
  5.407876E-0001  1.426896E+0000
 -1.963527E+0000 -5.950091E-0003
  3.571174E+0000 -2.101341E+0000
 -2.410272E-0001  9.290561E-0001
 -7.811573E-0001  1.023652E+0000
 -1.334684E+0000 -2.132758E+0000
 -7.517823E-0001 -2.301939E+0000
  4.312822E+0000  1.083837E+0000
 -1.178018E+0000  5.253642E+0000
 -1.713407E+0000 -3.174697E+0000
 -1.346065E-0001 -4.858977E+0000
  4.989611E+0000 -9.213677E-0001
  1.813554E+0000  7.254271E+0000
 -7.708541E+0000 -2.123916E-0001
 -1.398360E-0001 -8.194442E+0000
  4.665478E+0000  1.003847E+0000
  1.210788E+0000  4.739829E+0000
 -3.469993E+0000  1.609154E+0000
 -4.595781E-0001 -4.913628E+0000
  1.847548E+0000 -7.480596E-0001
 -5.504166E-0001  1.369369E+0000
 -1.620071E+0000  8.238183E-0001
 -1.566386E+0000 -1.722275E+0000
  1.407681E+0000 -4.965675E-0001
  3.197524E-0001  2.441526E+0000
 -8.020151E-0002 -6.170639E-0001
  3.790763E-0001 -4.563198E+0000
  3.977001E+0000  1.174413E+0000
  6.416031E-0001  4.311672E+0000
 -3.292922E+0000 -1.828956E+0000
 -8.986356E-0001 -5.527626E+0000
  5.103441E+0000  1.150817E+0000
  7.015652E-0002  6.842144E+0000
 -3.915057E+0000  3.382769E-0001
  2.288513E-0001 -4.634914E+0000
  4.480867E+0000  1.919183E+0000
 -1.045668E+0000  3.015835E+0000
 -3.198987E+0000 -1.336533E+0000
  1.114428E-0001 -5.474207E+0000
  2.780710E+0000  2.876549E+0000
  6.575180E-0001  2.144691E+0000
 -6.601152E+0000 -7.026349E-0001
  2.501259E+0000 -3.799657E+0000
  1.340645E+0000  7.877656E-0002
  2.978221E+0000  4.010588E+0000
 -1.393215E+0000  5.671555E-0001
 -4.603641E-0001 -2.157990E+0000
  1.075333E+0000 -1.510040E+0000
 -9.274808E-0001  5.260527E+0000
 -1.541697E+0000 -1.962024E+0000
 -7.173794E-0001 -3.877945E-0002
  4.616178E+0000 -1.448044E+0000
 -3.626864E+0000  2.395985E+0000
 -5.812284E-0001 -7.862188E-0001
  1.180967E+0000 -1.140851E+0000
 -6.643167E-0001  1.094458E+0000
 -8.163678E-0001  1.520664E-0001
 -8.432556E-0002 -1.706665E+0000
 -1.743658E+0000  1.320169E+0000
  1.424479E+0000 -5.435961E-0001
 -3.440871E+0000 -1.492954E-0001
 -4.254307E-0001  9.016414E-0001
  7.487428E-0001  1.898928E-0001
  7.651560E-0002  2.248372E-0001
 -5.785275E-0001 -1.439295E+0000
 -8.617122E-0001 -1.302279E+0000
  9.624278E-0001 -3.470359E-0001
  2.202599E+0000  2.146538E+0000
 -3.309886E+0000 -2.474552E-0002
  3.092059E-0001 -1.668035E-0001
  2.873981E-0001 -1.284266E+0000
  2.225706E+0000  7.842889E-0001
  6.088298E-0002  1.099673E+0000
 -1.950336E-0001  7.235679E-0001
 -8.861713E-0001 -1.368609E+0000
  2.641156E-0001 -2.035386E+0000
 -1.119871E+0000 -1.145036E+0000
  2.082486E+0000 -7.588935E-0001
  4.786860E-0001  2.619828E+0000
 -2.624575E+0000 -2.030256E-0001
 -1.252150E+0000 -3.775471E+0000
  4.898950E+0000 -1.500083E+0000
  4.104261E-0001  3.136488E+0000
 -3.864815E+0000  6.613118E-0001
  3.401694E-0001 -4.293838E+0000
  1.506415E+0000 -8.651202E-0001
  7.636417E-0001  3.219417E+0000
 -2.480237E+0000  6.821070E-0001
 -4.458242E+0000 -4.163705E+0000
  4.430207E+0000 -1.345509E+0000
 -8.387944E-0001  3.685892E+0000
  7.384495E-0001  1.677391E+0000
 -7.094001E-0001 -2.195238E+0000
  4.817175E-0001  5.340651E-0002
  2.020293E+0000  9.735872E-0001
 -3.318628E+0000  1.507336E+0000
 -1.452159E+0000 -6.365789E-0001
  1.645327E+0000 -4.631287E-0001
 -9.308214E-0001  1.267252E+0000
 -1.366782E+0000 -6.877559E-0003
  1.518047E+0000  3.515231E-0001
 -1.853241E+0000  5.385531E-0001
 -3.599539E-0001  8.498563E-0001
 -1.931861E+0000 -2.399921E+0000
  2.170854E+0000 -9.268071E-0002
  2.005181E+0000  6.283632E-0001
 -1.986310E+0000  1.298973E+0000
  1.206396E+0000 -2.916001E+0000
  1.308648E+0000  8.747586E-0001
  1.454704E+0000  1.409807E+0000
 -2.899586E+0000 -3.645324E-0001
 -1.406041E+0000 -7.308226E-0001
  3.993297E+0000 -1.851012E-0001
 -1.292507E+0000  3.523061E+0000
  6.902662E-0002 -7.688966E-0002
 -7.507295E-0001  2.092396E+0000
  2.155882E+0000 -2.590911E+0000
  1.347795E+0000 -2.598943E+0000
 -1.424076E+0000  5.251272E+0000
 -2.114306E-0001 -2.281145E+0000
 -9.628051E-0001 -1.887094E+0000
  2.156592E+0000  1.250323E+0000
 -2.271344E+0000  2.473960E+0000
 -1.241170E+0000  3.360502E-0002
  1.365793E+0000 -9.646901E-0001
 -1.295228E+0000  2.114844E+0000
  9.314803E-0001 -9.988932E-0001
 -1.548349E+0000 -2.068550E-0001
  2.702619E+0000  1.898667E+0000
 -1.251154E+0000  2.193685E+0000
 -1.964840E+0000 -4.438889E+0000
  1.765438E+0000 -1.992558E+0000
  4.977737E+0000  2.972835E+0000
 -3.094001E+0000  4.024003E+0000
 -1.641185E+0000 -5.076665E+0000
  9.121439E-0001 -9.625603E-0001
  2.108178E+0000  2.796024E+0000
 -4.527286E+0000  1.506873E+0000
 -2.020545E+0000 -3.176441E+0000
  3.618625E+0000 -2.281978E+0000
  3.108825E+0000  4.092442E+0000
 -2.476469E+0000  3.090813E+0000
 -2.852911E+0000 -1.043476E+0000
  9.023858E-0001 -3.634190E+0000
  2.712649E+0000  8.574627E-0001
 -1.273275E+0000  4.150821E+0000
 -3.813882E+0000 -3.686148E+0000
  5.842213E-0001 -2.591925E+0000
  3.748818E+0000  2.701393E+0000
 -6.320091E-0002  1.126923E+0000
 -4.429849E+0000 -4.917113E-0001
  3.705394E+0000 -5.437308E+0000
  4.192115E+0000  2.927115E+0000
 -6.076991E-0002  2.663456E+0000
 -1.914388E+0000 -1.548322E+0000
 -7.149792E-0001 -3.277966E+0000
  3.521509E+0000  3.036139E+0000
 -2.769167E+0000  2.886495E+0000
 -4.446126E+0000 -1.086384E-0001
  1.736822E-0001 -3.434089E+0000
  3.418223E+0000 -7.733999E-0003
  1.117939E+0000  6.928837E+0000
 -4.425451E+0000 -1.329025E+0000
 -7.678290E-0001 -6.852884E+0000
  7.286226E+0000  1.120920E-0001
 -1.569098E+0000  6.199354E+0000
 -5.642044E+0000 -3.667907E-0001
  2.495048E+0000 -5.512119E+0000
  3.116441E+0000  4.244335E+0000
  6.506877E-0001  3.927190E+0000
 -7.638327E+0000 -4.850245E+0000
  5.326911E+0000 -5.549398E+0000
  3.721892E+0000  3.530077E+0000
 -2.036842E+0000  3.942499E+0000
 -3.243281E+0000 -1.265348E+0000
  1.885228E+0000 -4.545570E+0000
  2.784115E+0000  2.283310E+0000
 -3.355254E+0000  1.694981E+0000
 -7.905163E-0001 -1.892700E+0000
 -2.400387E-0001  1.036224E+0000
 -9.918610E-0002  2.917212E+0000
 -4.700390E-0001 -2.591088E+0000
 -8.050851E-0001 -1.846529E+0000
  2.535956E+0000  1.493223E-0001
 -6.386247E-0002  2.166793E+0000
 -1.145762E+0000 -1.802918E+0000
  9.064544E-0001 -4.153254E+0000
  3.570606E+0000  1.719657E+0000
 -2.878757E+0000  4.191084E+0000
 -1.575955E+0000 -3.401078E+0000
  1.766138E+0000 -1.540200E+0000
  5.067857E+0000  3.070911E+0000
 -8.422447E-0001  2.646152E+0000
 -6.036363E+0000 -1.363021E+0000
  2.178052E+0000 -4.671854E+0000
  3.478198E+0000  1.817627E+0000
 -1.507050E+0000  4.043837E+0000
 -3.082482E+0000  1.997650E+0000
 -2.135955E-0001 -3.942166E+0000
  3.381142E+0000  1.613609E+0000
  3.035940E-0001  3.367376E+0000
 -2.359783E+0000  1.356960E+0000
 -1.808227E+0000 -2.816917E+0000
  2.974737E+0000 -1.443228E+0000
 -7.750311E-0001  3.573757E+0000
 -4.204464E+0000  1.291908E+0000
  1.129302E+0000 -2.184216E+0000
  1.822336E+0000  2.331026E-0002
 -1.032969E+0000  1.744424E+0000
  4.252965E-0001  5.244849E-0001
 -2.268338E+0000 -2.071380E-0001
  1.089270E+0000 -4.788165E+0000
  4.731352E-0001  7.926727E-0001
  2.157052E+0000  2.465736E+0000
 -3.482865E+0000 -1.180907E+0000
  1.653513E+0000 -2.551524E+0000
  2.994723E+0000  2.576246E+0000
 -2.719258E+0000  1.278266E+0000
 -6.203152E-0001 -2.096781E+0000
  1.046475E+0000 -3.379047E+0000
 -7.091952E-0002  3.075142E+0000
 -1.510021E+0000  7.420332E-0001
 -2.233542E+0000 -8.874217E-0001
  1.600569E+0000 -1.970301E+0000
 -6.368490E-0001  1.519299E-0002
 -3.301104E+0000  1.287629E+0000
  3.341886E+0000 -4.315554E+0000
 -8.010442E-0001  6.930619E-0001
  4.474775E+0000  1.566886E+0000
 -2.215565E+0000  3.255408E-0001
 -2.309552E-0001 -1.363081E+0000
  5.182302E-0001 -1.196056E+0000
  1.150325E+0000  4.911762E-0001
 -1.555747E+0000  3.479615E+0000
 -9.483557E-0001 -8.410648E-0001
  4.080986E-0001 -2.640464E+0000
  1.867527E+0000  1.165428E+0000
  2.040373E+0000  3.010093E+0000
 -3.736057E+0000  9.457094E-0001
  1.929521E-0001 -3.445756E+0000
  3.233428E+0000 -2.788788E+0000
 -2.292217E+0000  5.867003E+0000
 -1.126373E+0000  2.429478E-0001
 -1.852885E+0000 -3.861086E+0000
  1.674481E+0000  5.230256E-0001
  3.173585E+0000  2.695054E+0000
 -3.270900E+0000  1.780042E-0001
  1.645630E-0001 -8.904935E-0001
  2.078603E+0000 -2.483579E+0000
 -1.691789E+0000  3.450620E+0000
 -7.268875E-0001 -9.287389E-0001
 -1.673160E+0000 -9.289074E-0001
  4.609102E+0000 -1.873060E+0000
 -3.991160E+0000  3.965959E+0000
  1.725470E+0000 -5.142644E-0001
 -2.172897E+0000 -3.381468E+0000
  1.238739E+0000  8.615618E-0001
  1.282307E+0000  4.120513E+0000
 -2.809905E+0000  9.718936E-0001
 -9.828047E-0001 -2.237312E+0000
  1.504912E+0000 -7.472688E-0001
 -1.262351E+0000  6.251208E-0001
  2.967135E-0001  5.029321E-0001
 -9.392471E-0001 -5.238716E-0002
  1.247869E+0000 -2.818823E+0000
 -1.129405E+0000  2.932070E+0000
  1.462485E+0000  2.419536E-0001
 -7.853283E-0001  1.313061E+0000
  3.319749E-0001 -4.253911E-0001
 -7.089700E-0002  9.207585E-0001
 -9.128397E-0001  1.883209E+0000
 -1.017380E+0000 -9.366500E-0001
  8.339465E-0001 -6.585479E-0001
 -1.456610E+0000  4.973710E-0001
  6.679158E-0001 -1.697565E+0000
 -2.002667E-0001 -1.655020E-0001
  1.080009E+0000  2.559178E+0000
  4.248659E-0001 -1.360939E+0000
  1.343559E-0001 -6.635002E-0001
  3.294066E+0000 -8.138939E-0001
 -1.512814E+0000  5.426537E+0000
 -1.709128E+0000 -1.276813E+0000
  6.530500E-0001 -2.715935E+0000
  4.655755E+0000 -7.624106E-0002
 -3.284640E+0000  3.624094E+0000
  9.450530E-0001 -2.926371E+0000
 -3.054611E+0000 -2.392483E+0000
  4.154639E+0000  2.163348E-0001
  1.547983E+0000  1.743789E+0000
 -4.220392E+0000  9.909835E-0001
 -1.173796E-0001 -2.118334E+0000
  1.579918E+0000  1.242115E-0001
  1.447637E+0000 -1.167881E+0000
 -2.135174E+0000  4.096889E-0001
  3.046202E+0000  4.380721E-0001
 -1.179877E+0000  2.567245E+0000
  6.783928E-0001 -2.331202E-0001
 -3.160432E+0000 -3.426571E+0000
  2.487282E+0000  2.557995E-0001
  7.163433E-0001  2.220405E+0000
 -2.173102E+0000 -1.433915E+0000
  3.515007E+0000 -1.672645E+0000
 -1.051975E+0000  2.062707E+0000
  2.608078E+0000  5.547796E-0001
 -1.839308E+0000 -5.785038E-0001
  1.322750E+0000 -4.219508E-0001
  2.126480E+0000  1.782798E+0000
 -2.901101E+0000  2.651764E+0000
  9.519796E-0001 -9.424622E-0001
  6.729436E-0002 -9.299990E-0001
  9.362992E-0001  1.210226E+0000
 -1.381419E+0000  7.473876E-0001
 -6.865056E-0001 -4.096602E-0001
  2.110880E-0001 -1.447842E+0000
 -3.251779E-0001 -2.495135E-0001
  5.562911E-0001  2.076414E+0000
 -2.552336E+0000  2.991635E+0000
 -1.743735E-0001 -1.585670E+0000
  1.052104E+0000 -7.578139E-0001
  1.037912E+0000  3.755654E+0000
 -1.918311E+0000 -1.814657E+0000
  1.687725E+0000 -1.695473E+0000
  1.031733E+0000  1.208781E-0001
 -3.533696E+0000  5.600635E-0001
  5.444791E-0001 -1.790269E+0000
 -8.938201E-0001  7.115992E-0001
  1.635938E+0000 -2.255219E-0001
 -1.751210E-0002  1.175084E+0000
 -4.050960E-0001  1.312785E+0000
  8.886135E-0001 -2.451926E+0000
 -7.715470E-0002  1.958349E+0000
 -1.720968E+0000  2.708903E-0001
  1.258003E+0000 -9.145740E-0001
  7.046368E-0001  6.453626E-0001
  4.711020E-0001  2.675007E+0000
 -1.983228E+0000 -2.058088E+0000
 -1.662236E-0001 -2.701416E+0000
  1.914993E+0000  4.973547E-0001
 -2.714035E+0000  8.485853E-0001
 -9.777555E-0001 -2.285346E+0000
  1.486916E+0000 -2.518449E+0000
  4.296144E-0001  3.430107E+0000
 -1.409721E+0000  8.153819E-0001
 -2.027286E+0000 -1.073994E+0000
  4.965762E+0000 -1.791612E+0000
 -1.995682E+0000  3.687161E+0000
 -2.193858E+0000 -2.421939E-0001
  2.666531E-0001 -1.859661E+0000
 -2.600069E-0001  1.096869E+0000
  4.207743E-0001  6.442505E-0002
 -2.076952E+0000  7.385264E-0002
  1.583388E+0000 -6.642824E-0001
 -4.858815E-0001 -8.915889E-0003
  4.606350E-0002  1.632871E+0000
  3.503953E-0001 -5.039421E-0001
  1.166550E-0001  1.239116E+0000
  6.913762E-0002  6.175040E-0001
 -1.881588E+0000  8.973152E-0001
  2.603823E+0000 -2.323162E+0000
 -4.923657E-0001 -1.253198E+0000
 -4.848103E-0001  3.363173E+0000
 -9.406559E-0001 -2.085162E-0001
 -1.984471E+0000 -1.398450E+0000
  3.171208E+0000  1.947414E-0001
 -5.471352E-0001  3.469478E+0000
 -2.330448E+0000  2.070118E+0000
 -9.451643E-0001 -3.543748E+0000
  2.583175E+0000  9.787710E-0001
 -5.639008E-0001  4.662430E+0000
 -4.091059E+0000  5.073945E-0001
 -8.648614E-0001 -2.535889E+0000
  2.681337E+0000 -2.051737E+0000
 -1.081760E-0002  2.096816E+0000
 -7.082633E-0001  7.635996E-0001
 -3.465018E-0001 -2.757400E+0000
  1.357621E-0001 -1.847889E+0000
  1.941611E+0000 -1.227441E+0000
 -9.859327E-0002  1.377093E+0000
  1.011148E-0001 -6.630004E-0001
 -1.339555E+0000 -2.841039E-0001
  6.616051E-0001 -4.393218E-0001
  1.950882E+0000 -2.752606E+0000
 -3.412337E-0002 -5.023034E-0001
 -5.908321E-0001 -1.313281E-0001
  1.677723E+0000 -6.235298E-0001
  2.284297E-0001  3.538659E+0000
 -3.127623E-0001 -1.333025E+0000
  8.402305E-0001 -2.063182E+0000
  5.142842E-0001  3.309727E-0001
 -1.672819E+0000  1.454644E+0000
  1.367264E+0000  1.125689E+0000
 -3.227151E+0000 -7.300264E-0001
 -3.750309E-0001 -4.304883E+0000
  2.024769E+0000 -1.267961E+0000
 -2.806808E-0001  2.872836E+0000
 -9.405414E-0001 -1.336285E+0000
 -1.664928E+0000 -2.361699E+0000
  3.290126E+0000 -4.400588E-0001
  1.071333E+0000  2.549625E+0000
 -1.106228E+0000  2.647013E-0002
 -1.329068E+0000 -2.398912E-0001
  4.604418E+0000  2.189743E-0001
 -4.641912E-0001  1.877483E+0000
 -2.656252E+0000 -1.831698E+0000
 -4.526891E-0001 -9.397658E-0001
  3.394306E+0000  1.424739E+0000
 -3.182420E+0000  1.149963E+0000
  1.391941E-0001 -9.769244E-0001
 -7.517283E-0001  9.515589E-0001
 -1.295783E+0000  1.211524E+0000
 -2.377729E-0001 -3.552163E+0000
  2.100511E+0000  7.453546E-0001
 -4.800762E-0001  9.889250E-0001
 -1.875932E+0000 -4.510086E-0001
 -1.574310E-0001 -3.502472E+0000
  1.889764E+0000  4.702951E-0001
  4.890520E-0001  5.585701E+0000
 -3.646914E+0000  7.594917E-0001
 -2.665074E+0000 -2.070449E+0000
  2.948080E+0000 -1.424417E+0000
  5.783660E-0001  1.067162E+0000
  5.913727E-0001  2.102518E+0000
 -2.460679E+0000 -3.125570E+0000
  1.279188E+0000 -2.518447E+0000
  4.604662E+0000  3.989668E-0001
 -2.171429E+0000  4.642191E+0000
 -4.703489E+0000 -3.048429E+0000
  9.825183E-0001 -3.112889E+0000
  5.195768E+0000 -9.980022E-0002
 -9.669755E-0001  5.775279E+0000
 -5.628781E+0000 -2.693227E+0000
 -1.505044E+0000 -4.243096E+0000
  5.801745E+0000  8.983205E-0002
 -7.449310E-0001  5.632300E+0000
 -3.386141E+0000 -9.146930E-0001
  2.899171E-0001 -3.314939E+0000
  1.445230E+0000  1.173512E+0000
  4.381743E-0001  1.711939E+0000
 -1.454037E+0000  7.311629E-0001
 -2.063272E-0001 -2.559970E+0000
  1.316659E+0000 -2.002957E+0000
  1.192584E-0001  1.974216E+0000
 -4.934181E-0001  3.021169E+0000
 -2.463045E+0000 -2.696846E-0001
  2.414761E-0001 -3.222828E+0000
  3.661694E+0000  1.286527E+0000
 -3.561912E+0000  4.606350E+0000
 -1.031492E-0001 -3.903822E-0001
 -1.457608E+0000 -1.347819E+0000
  9.943378E-0001 -1.887368E+0000
  1.184048E+0000  3.227351E+0000
 -1.680065E+0000  1.116126E+0000
 -1.523120E+0000 -1.357881E-0001
  2.107415E+0000 -3.135973E+0000
  1.264728E+0000  1.050450E+0000
  4.540031E-0001  1.632408E+0000
 -1.479477E-0001 -4.166989E-0001
 -1.816351E+0000 -1.786445E+0000
  2.247153E+0000 -6.876566E-0001
 -4.123707E-0002  1.883001E+0000
 -7.636720E-0001  3.380541E-0001
 -3.911256E-0001 -2.372114E+0000
  3.190803E-0001 -1.558150E-0001
 -4.221450E-0001  5.594785E-0001
 -1.082237E-0001 -7.180133E-0001
  5.574086E-0001 -1.718949E+0000
 -4.804349E-0001  3.021070E-0001
  1.055857E+0000 -5.043118E-0001
 -2.297283E+0000  2.659560E+0000
 -2.589852E-0001 -7.428542E-0001
  2.149584E-0001  1.080376E+0000
 -7.299585E-0001 -3.239382E-0001
  6.602726E-0001  5.242252E-0001
  4.149347E-0002  1.641305E+0000
 -2.187445E+0000 -2.293836E-0001
 -6.633823E-0002 -2.622334E+0000
  3.778429E-0001  7.691818E-0002
  2.960913E-0001  6.357902E-0001
 -4.372237E-0001  2.762795E+0000
  2.437056E+0000 -7.011701E-0001
 -1.586241E+0000  1.605659E+0000
 -9.201427E-0002 -2.818858E+0000
  1.176002E+0000 -2.488860E+0000
  1.960617E+0000  3.587203E+0000
 -4.744564E-0001  3.260779E+0000
 -2.684477E+0000 -2.563564E+0000
  7.725039E-0001 -3.492641E+0000
  2.683518E+0000  1.680962E+0000
 -5.585170E-0001  2.153967E+0000
 -2.405017E+0000  4.467266E-0001
  8.715243E-0001 -2.241931E+0000
  2.353230E+0000  2.257640E+0000
  6.400350E-0001 -6.435068E-0001
 -3.072756E+0000 -1.653130E-0002
  2.579693E-0001 -3.109841E+0000
  2.636637E+0000 -1.119764E+0000
  1.426866E+0000  3.532540E+0000
 -1.941378E+0000 -6.166606E-0002
 -3.332656E+0000 -3.528301E+0000
  3.665859E+0000 -6.825867E-0001
  2.179528E+0000  6.573442E+0000
 -4.730963E+0000  2.337069E+0000
 -2.154423E+0000 -2.167466E+0000
  4.514712E+0000 -2.411508E+0000
  6.964489E-0001  4.084363E+0000
 -1.575718E+0000  2.885068E+0000
 -3.329991E+0000 -2.109000E+0000
  8.608491E-0001 -3.762788E+0000
  1.034637E+0000  2.608253E+0000
 -1.693483E+0000  2.023328E+0000
 -2.850676E+0000 -1.045483E-0001
  1.311641E+0000 -3.126234E+0000
  1.960761E+0000 -2.841814E-0001
  1.301011E-0001  2.288092E+0000
 -1.548808E+0000 -1.822674E+0000
  1.278129E+0000 -2.726698E+0000
  9.282795E-0001  3.199091E+0000
  7.623491E-0001  5.377775E-0001
 -2.749706E+0000 -1.232901E+0000
  2.621915E-0001 -2.688640E+0000
  2.672737E+0000 -1.596246E+0000
 -3.729738E+0000  9.128216E-0001
  1.615112E+0000 -9.333785E-0001
  1.055898E+0000  1.513054E-0002
 -1.038797E+0000  1.072777E+0000
  8.249485E-0001 -1.577544E+0000
 -3.129120E-0001  2.094965E+0000
 -4.391190E-0001 -7.794440E-0001
 -2.762009E+0000 -5.688387E-0001
  1.300007E+0000  4.713372E-0001
 -9.441618E-0001  2.438060E-0001
  1.045981E+0000  2.446514E+0000
 -1.645071E+0000 -3.966165E-0002
  1.919309E+0000 -1.094175E+0000
 -7.423952E-0001  2.215153E-0001
  7.113466E-0001 -4.466019E-0002
 -6.958015E-0001  9.948130E-0001
  4.114317E-0001 -2.873492E+0000
  1.523412E+0000 -3.090621E-0001
 -7.191980E-0001  2.592272E+0000
  1.705102E+0000 -1.416433E+0000
 -2.256549E-0001 -3.470801E-0001
  3.606133E-0001  2.648551E-0002
 -6.069704E-0001  5.422175E-0001
  1.496586E-0001 -2.246597E-0001
  1.646766E+0000 -4.219695E-0001
  6.176110E-0001 -6.284363E-0002
 -3.226452E-0001 -1.958519E+0000
  2.736159E-0001  5.311690E-0001
  3.384323E+0000  9.694199E-0002
 -1.423379E+0000  4.586437E+0000
 -8.511517E-0001 -7.076361E-0001
  8.779818E-0002  4.322890E-0001
  1.372665E+0000  4.685461E-0001
  5.477793E-0002  1.132515E+0000
 -2.886237E+0000  8.045748E-0001
 -1.851361E+0000 -2.835168E+0000
  2.334727E+0000 -1.710929E+0000
  5.667487E-0001  2.941181E+0000
 -1.840441E+0000 -2.674737E-0001
 -4.308060E-0001 -3.886354E+0000
  3.489511E+0000  4.544376E-0001
 -2.162444E-0001  3.042860E+0000
 -2.213717E+0000  1.421122E+0000
  2.219730E+0000 -2.394429E+0000
  9.028287E-0001 -7.022646E-0001
  1.980627E+0000  2.888515E+0000
  4.112276E-0001  2.344699E+0000
 -2.898825E+0000 -5.895828E-0001
  1.321831E+0000 -4.270747E+0000
  4.811591E+0000  2.662269E+0000
 -1.854521E+0000  1.682877E+0000
 -3.316487E+0000 -3.834012E+0000
  1.022498E+0000 -4.541336E+0000
  3.741006E+0000  3.507997E+0000
  1.277989E-0001  4.833428E+0000
 -3.791264E+0000 -8.656890E-0001
 -1.148817E+0000 -4.316160E+0000
  3.417987E+0000  1.523607E+0000
  7.889461E-0001  4.917614E+0000
 -4.704588E+0000 -1.880315E+0000
  2.801354E+0000 -2.046939E+0000
 -9.272900E-0001  1.268879E+0000
 -1.543885E+0000  1.890650E+0000
  4.659766E-0001 -2.049470E+0000
  8.148029E-0001 -1.485397E+0000
  3.205093E+0000  1.407476E+0000
 -1.329729E+0000  6.751118E-0001
 -1.087619E+0000 -1.810405E+0000
 -2.792061E-0001  2.009439E+0000
  1.212662E+0000  1.593766E+0000
 -3.135345E+0000  8.925682E-0001
 -1.336117E-0001 -5.228629E+0000
  1.547107E+0000 -1.631975E+0000
  2.715903E+0000  4.524346E+0000
 -2.900053E+0000 -7.088317E-0001
 -1.608809E+0000 -2.482660E+0000
  1.544998E+0000 -2.787160E+0000
  1.727883E+0000  2.042952E+0000
 -2.946117E+0000  1.005848E+0000
  1.067918E+0000 -5.991900E-0001
 -1.245646E+0000 -3.942964E+0000
  4.128982E-0001 -1.103073E+0000
 -5.871306E-0001  1.333209E+0000
 -2.272670E+0000 -8.875912E-0001
  7.251994E-0001 -2.004033E+0000
  4.150688E-0001  4.662639E-0001
  9.698944E-0001  4.209378E-0002
 -2.366350E+0000 -7.634620E-0001
  2.117808E+0000 -1.017978E+0000
  1.471854E+0000  2.826997E+0000
 -1.160288E+0000 -5.475464E-0001
 -3.070097E+0000 -1.974776E+0000
  4.596626E+0000 -1.831747E+0000
 -7.534366E-0001  3.460331E+0000
 -1.276718E+0000 -2.094112E+0000
  3.094917E+0000 -2.046635E+0000
 -2.362140E+0000 -3.420336E-0001
  1.902248E-0001  1.140748E+0000
 -8.993348E-0001 -3.264370E-0001
  6.956927E-0001  2.919401E+0000
  1.687847E+0000 -3.764005E+0000
 -2.729764E+0000  1.509104E+0000
  3.184736E+0000 -9.296215E-0001
 -3.061334E+0000  2.331994E-0001
  1.826287E-0002 -7.697599E-0001
  9.314944E-0001 -8.623405E-0001
 -6.644043E-0001  1.972023E+0000
  3.214436E-0001 -1.494426E+0000
 -1.017144E+0000 -1.727951E+0000
  1.102580E-0001 -1.016795E+0000
  1.490177E+0000  8.771057E-0002
 -1.384790E+0000  8.201116E-0001
 -1.667990E+0000 -1.970602E-0001
  5.211262E+0000 -2.324947E+0000
  1.690891E-0001  2.937682E+0000
 -2.334835E+0000  1.917703E+0000
 -2.573423E+0000 -4.710648E+0000
  5.146047E+0000 -2.838526E+0000
  1.095856E+0000  2.681368E+0000
 -2.523175E+0000  5.540041E+0000
 -3.355056E+0000 -3.364029E+0000
  2.016896E-0001 -4.287894E+0000
  2.835000E+0000  3.039612E+0000
 -2.959227E-0001  4.028047E+0000
 -4.244331E+0000  1.930380E-0001
  1.577612E+0000 -4.518705E+0000
  4.075029E+0000 -1.231321E+0000
 -8.986443E-0002  4.245232E+0000
 -5.125729E+0000  1.155000E+0000
  2.700869E+0000 -4.451818E+0000
 -5.846142E-0001  1.231102E+0000
  1.825075E+0000  3.291260E+0000
 -1.461779E+0000  3.351518E-0001
 -1.469639E+0000 -2.831617E+0000
  2.496777E+0000 -1.091360E+0000
  3.006469E+0000  3.534707E+0000
 -4.200144E+0000  2.019774E+0000
  1.459305E+0000 -4.091271E+0000
  3.427386E+0000 -2.157117E+0000
  1.677063E-0001  2.828404E+0000
  8.727934E-0001  1.993926E+0000
 -3.507296E+0000 -1.981739E+0000
  2.337603E+0000 -2.297116E+0000
  1.592588E+0000  2.732171E+0000
 -2.112061E+0000  1.240350E+0000
 -2.151800E+0000 -4.366058E-0001
  1.537128E+0000 -2.766895E+0000
  1.312905E+0000  5.710496E-0001
  1.110230E+0000  1.617436E+0000
 -7.431015E-0002 -8.952214E-0001
  7.896234E-0001 -1.478231E+0000
  1.379479E+0000 -1.985812E+0000
  1.640419E+0000  3.280006E-0001
 -6.621246E-0001  2.004649E+0000
  3.202086E-0001  2.384734E-0001
 -1.693653E-0002 -1.398258E-0001
 -1.063588E+0000  1.390843E-0001
  1.400883E+0000 -1.894226E-0001
 -1.498247E+0000  1.325405E+0000
 -8.205004E-0001 -1.974715E-0001
  6.203268E-0001  8.765564E-0001
  7.158487E-0002  5.117792E-0001
 -1.429241E+0000  2.031451E+0000
 -5.829971E-0001 -5.187159E-0001
 -1.938991E-0001 -7.294776E-0001
  2.338887E+0000 -1.489345E+0000
  2.327104E+0000  3.168756E+0000
 -7.781090E-0001  9.967609E-0001
 -2.332026E+0000  5.000946E-0001
  1.076634E+0000 -1.560472E+0000
  2.118907E+0000  3.519169E+0000
 -3.479508E+0000  1.132389E+0000
 -8.850731E-0001 -3.463972E+0000
  8.169992E-0002 -3.237554E+0000
  2.194680E+0000  3.667868E+0000
 -1.016005E+0000  3.359488E+0000
 -2.630287E+0000 -1.325722E+0000
  9.061658E-0001 -1.897853E+0000
  2.446235E+0000  2.193992E-0001
 -1.143588E-0001  7.261647E-0001
 -2.106228E-0001 -5.887969E-0001
 -7.456625E-0001 -2.198860E+0000
  1.195099E+0000  2.640313E+0000
  2.051370E-0001 -2.028187E+0000
 -2.448663E+0000 -6.069045E-0002
  2.496056E+0000 -2.194303E+0000
 -1.946948E+0000  7.538207E-0001
  2.816322E+0000  9.065352E-0002
 -2.242094E+0000  3.975593E+0000
 -1.480917E+0000 -4.344061E-0001
  2.644299E+0000  8.468542E-0002
 -1.302465E+0000  3.412485E+0000
 -2.274793E-0001 -1.879249E-0001
 -1.079448E+0000 -8.465226E-0001
  1.810415E+0000 -4.116849E-0001
 -7.021333E-0003  2.990806E-0001
 -1.553830E+0000  1.046967E+0000
  1.972470E+0000 -1.204351E+0000
  1.642708E-0001 -2.833063E+0000
  1.400237E+0000  4.249237E-0001
  2.475000E+0000 -1.024514E+0000
 -2.197836E+0000  8.266588E-0001
  2.032104E-0001  1.168864E+0000
  3.457869E-0001 -2.047761E+0000
  7.239177E-0001 -1.772907E+0000
  4.319844E-0001  1.924099E+0000
 -2.164749E+0000  1.040956E+0000
  2.382171E+0000 -4.224907E+0000
 -1.057324E+0000  5.732475E-0001
  1.807196E+0000  1.195190E+0000
  8.993993E-0004 -1.995439E-0001
 -1.090384E+0000  7.947680E-0001
  2.020953E-0001 -4.386902E-0001
 -7.401059E-0001  5.316168E-0001
  5.797825E-0001 -2.361663E-0001
 -1.768402E+0000  1.416454E-0001
  3.272178E-0001  7.711775E-0001
 -1.194496E+0000  1.865918E+0000
  1.753968E-0001 -1.002835E+0000
 -1.363461E-0001  1.621738E+0000
 -9.815746E-0001 -2.415117E-0001
  1.481063E-0001 -2.182530E-0001
  1.172045E+0000 -8.420593E-0001
 -2.076379E+0000  1.738458E+0000
  1.043391E+0000 -1.121802E+0000
  4.165109E-0001  1.027550E+0000
 -2.470085E+0000  3.122288E+0000
 -1.460464E+0000 -1.763504E+0000
  1.085215E+0000 -1.552411E+0000
  2.790508E+0000  4.668862E-0001
 -1.126790E-0001  3.372789E+0000
 -2.430055E+0000 -1.031700E+0000
 -7.826402E-0001 -2.607602E+0000
  2.474435E+0000 -7.443052E-0001
 -1.952881E-0002  8.379189E-0001
  9.707574E-0001 -1.129977E+0000
 -1.421624E+0000 -3.950923E-0001
  2.281800E+0000 -2.916356E-0001
  1.209391E+0000  1.505847E+0000
 -3.038513E+0000  1.753123E+0000
  3.350346E-0002 -2.711979E+0000
  2.637160E-0001 -2.179758E+0000
  2.917595E+0000  2.833613E+0000
 -2.572311E+0000  1.334110E+0000
 -1.131854E+0000 -2.123518E+0000
  2.528726E+0000 -3.768786E+0000
  1.342346E+0000  3.870172E+0000
  1.077369E+0000  2.378221E+0000
 -2.870339E+0000 -4.261912E+0000
  1.907769E+0000 -2.019736E+0000
  3.253121E+0000  2.387166E+0000
 -6.310050E-0001  1.560260E+0000
 -3.825058E+0000 -8.728753E-0001
  2.905633E+0000 -2.661705E+0000
  4.871799E-0001  2.168777E+0000
 -2.104586E+0000  3.576298E+0000
 -7.095832E-0001 -2.055631E+0000
  2.975739E-0002 -2.769017E+0000
  3.809089E+0000 -9.789515E-0001
 -2.134622E+0000  1.556264E+0000
  7.630480E-0001  7.416075E-0001
  2.589736E+0000 -2.003048E-0001
 -2.542881E+0000  2.068532E+0000
  3.774803E+0000 -2.144513E+0000
 -1.314267E+0000  1.003798E+0000
 -2.377238E-0001  2.547885E+0000
  4.724647E-0001 -9.866004E-0001
 -3.471160E+0000  5.676703E+0000
 -8.485108E-0001 -1.931295E+0000
 -5.626422E-0001 -3.094382E+0000
  1.272373E+0000  2.860821E+0000
  2.654356E+0000  2.027964E+0000
 -2.380343E+0000  1.651539E+0000
 -6.493549E-0001 -2.940215E+0000
  1.798804E+0000 -8.924707E-0001
  2.664234E+0000  2.410041E+0000
 -3.771008E+0000  1.282742E+0000
 -1.036289E-0001 -3.815038E+0000
  6.951808E-0001 -1.329188E+0000
  2.032995E+0000  1.016933E+0000
 -1.644585E+0000  2.469657E+0000
 -1.250121E+0000 -3.068362E+0000
  1.732637E+0000 -1.074607E+0000
  2.476486E-0001  4.701907E+0000
 -8.843126E-0001 -9.231448E-0001
 -2.983573E+0000 -1.123217E+0000
  4.182706E+0000 -1.008288E+0000
  6.627796E-0001  2.722699E+0000
 -1.900318E+0000  1.411644E+0000
  4.533510E-0002 -1.964022E+0000
  2.193102E+0000  1.245550E+0000
  5.928598E-0001  7.815226E-0001
 -3.722429E+0000 -2.113501E-0001
 -2.540640E-0001 -3.031526E+0000
  2.213433E+0000  1.262595E+0000
 -4.357404E-0001 -1.573988E-0001
 -2.739571E+0000 -7.680532E-0001
  1.334767E+0000 -2.854453E+0000
  1.541379E+0000  1.515722E+0000
  2.231221E+0000 -6.794167E-0001
 -1.719100E+0000 -3.021363E-0001
  1.213469E+0000 -3.141261E+0000
  1.702253E+0000  9.947212E-0001
  1.746800E+0000  1.535814E+0000
 -1.635149E+0000 -1.763757E+0000
 -1.105447E+0000 -3.238899E+0000
  1.785323E-0001 -1.686350E+0000
  2.853492E+0000  2.774873E+0000
 -1.963986E+0000  4.153633E-0001
 -1.807347E+0000 -4.763085E-0001
  1.221890E+0000 -1.453582E+0000
  2.543711E+0000  2.358213E+0000
 -1.232175E+0000 -9.708787E-0001
 -9.592561E-0001 -2.310170E-0001
  2.550741E+0000 -1.968314E+0000
  4.860968E-0001  1.094835E+0000
 -1.175921E+0000  7.490467E-0001
  7.601137E-0001  7.630778E-0001
  1.476145E+0000  1.049904E+0000
  5.110536E-0001 -1.401489E+0000
  5.914202E-0001 -1.063769E+0000
  3.666770E-0001 -8.319374E-0001
  2.435228E+0000  8.754468E-0001
 -2.545983E+0000  6.253344E-0001
  9.701518E-0001 -2.977158E+0000
  1.324216E+0000  1.317902E-0001
 -8.766707E-0001  3.048899E+0000
 -2.693288E+0000  1.812898E+0000
 -8.630606E-0002 -2.755630E+0000
 -1.833642E+0000  4.343601E-0001
  2.784044E+0000  1.172366E+0000
 -2.142498E+0000 -1.277174E+0000
 -7.752169E-0001  6.818405E-0001
  1.723850E+0000 -1.107856E+0000
  6.540207E-0001 -4.353743E-0002
 -1.569812E+0000  8.020195E-0001
  8.380607E-0001 -3.047158E+0000
  1.402985E-0001  2.128257E-0001
  2.679714E+0000  2.055567E+0000
 -2.888611E+0000  1.577841E+0000
 -1.988480E+0000 -1.017035E+0000
  3.572744E+0000 -3.659262E-0001
  1.543703E+0000  3.445819E+0000
 -2.530756E+0000  3.348231E+0000
 -1.448640E+0000 -3.608562E+0000
  1.554162E+0000 -2.452337E+0000
  4.017311E+0000  2.625166E+0000
 -3.396474E+0000  3.412777E+0000
 -9.371136E-0001 -1.652747E+0000
  1.595525E+0000 -4.100410E+0000
  3.114653E+0000  2.259596E+0000
 -9.509838E-0001  1.334132E+0000
 -3.214261E+0000 -2.577315E+0000
 -1.740433E+0000  4.319633E-0001
  3.095882E+0000  1.793720E+0000
 -9.303448E-0001 -1.119616E+0000
 -9.699442E-0001 -5.230011E-0001
  2.508251E+0000  4.458093E-0001
 -1.654290E+0000  1.556655E+0000
 -1.942725E+0000  5.955288E-0001
  1.251093E+0000 -1.431944E+0000
  1.183936E+0000  7.051622E-0001
 -3.446263E-0001  1.005554E+0000
 -3.007971E+0000 -3.304496E-0001
  2.094400E+0000 -2.614989E+0000
  1.246555E+0000  3.942667E-0001
 -2.031099E+0000  9.829946E-0001
 -1.213829E+0000 -3.243039E+0000
  1.869911E+0000 -2.579377E+0000
  1.721535E+0000  1.851083E+0000
 -3.552520E+0000  2.244961E+0000
 -3.412058E-0001 -3.622147E+0000
  1.607325E+0000 -9.486221E-0001
  2.617274E+0000  1.240664E+0000
 -3.867549E+0000 -5.899917E-0002
  1.138086E+0000 -9.469952E-0001
  1.274887E+0000  6.058250E-0001
 -3.956973E+0000  1.209777E+0000
 -9.610868E-0001 -2.417053E+0000
  1.982767E+0000 -3.113533E-0002
  1.312142E+0000  3.051876E+0000
 -3.100221E+0000  7.274721E-0001
  1.773504E+0000 -3.082205E+0000
  3.185905E-0001  2.930737E+0000
 -1.768037E+0000  8.368074E-0001
 -2.800974E-0001 -1.813722E-0002
  4.668336E-0001 -2.137820E-0001
  2.270957E+0000 -3.093455E-0001
  6.650297E-0001  2.306960E+0000
 -2.111495E+0000 -1.138402E+0000
  2.441103E+0000  8.938206E-0001
 -1.987468E+0000  1.019556E+0000
  4.422730E-0001  8.833926E-0001
  6.433280E-0001 -6.646674E-0001
  2.595131E-0001  1.596322E-0001
  3.939524E-0002 -4.776443E-0003
 -1.373666E+0000 -1.921342E+0000
  1.137952E+0000 -6.847457E-0001
  2.643351E+0000  1.821451E+0000
 -1.959684E+0000  2.959882E+0000
 -1.558452E+0000 -1.409551E+0000
  1.014384E+0000 -2.977079E+0000
 -3.084393E-0001  2.064554E+0000
  2.913143E+0000  1.667079E+0000
 -4.281652E+0000  5.083785E-0001
 -1.437141E+0000 -4.942650E+0000
  3.758592E+0000 -1.054454E+0000
 -5.837907E-0001  5.013165E+0000
 -1.502091E+0000  1.050787E+0000
 -1.153817E+0000 -1.318719E+0000
  2.640066E+0000 -1.384237E+0000
  1.948480E+0000  1.441688E+0000
 -1.964976E+0000  2.188007E-0001
 -3.209906E+0000 -3.994356E+0000
  4.821958E+0000 -2.295689E+0000
  7.497308E-0001  3.977983E+0000
 -8.124957E-0001  4.666496E-0001
 -1.679055E+0000 -2.077888E+0000
  1.014810E+0000  6.311435E-0001
  3.500223E+0000  7.002314E-0001
 -2.311394E+0000  3.277602E+0000
 -1.173796E+0000 -2.299188E+0000
  1.676571E+0000 -5.082347E-0001
  8.828133E-0001 -3.416449E-0001
  2.475413E-0001 -5.240906E-0002
 -1.594348E-0001  4.115514E-0001
  4.911511E-0001 -1.531946E+0000
  3.520465E+0000  2.833384E+0000
 -1.039533E+0000  1.879772E+0000
 -6.701844E-0001 -7.613365E-0001
  2.938663E+0000 -3.727532E+0000
  5.991544E-0001 -6.722902E-0001
 -1.019407E+0000  9.394756E-0001
 -2.530177E+0000 -1.562762E+0000
  2.211188E+0000 -1.517909E+0000
  3.538295E+0000  4.409140E-0001
 -1.537124E+0000  4.929003E+0000
 -1.003915E+0000 -1.349084E+0000
 -2.859372E+0000 -4.881141E+0000
  3.609500E+0000  3.434879E-0001
 -7.961413E-0001  4.805731E+0000
 -2.110865E+0000  4.947976E-0001
 -1.034885E+0000 -5.042959E+0000
  4.122394E+0000  8.825449E-0001
  1.296546E+0000  2.034507E+0000
 -1.452781E+0000  4.734148E-0001
 -1.902177E+0000 -6.366421E-0001
  1.868195E+0000 -1.424658E+0000
  2.365765E+0000  1.058405E+0000
 -2.014980E+0000  6.234502E-0001
 -1.124757E+0000  5.737351E-0001
 -1.388798E+0000  4.559526E-0001
  1.415935E+0000 -3.845982E-0001
 -4.667171E-0001  1.634467E+0000
  7.667123E-0002 -1.594371E+0000
 -2.476836E-0001 -1.501184E+0000
 -1.738760E-0001  2.616194E+0000
 -2.736640E+0000  1.327079E+0000
 -2.057401E+0000 -2.147945E+0000
  1.909076E+0000  3.043829E-0001
  1.271282E+0000  2.463722E+0000
 -4.398780E+0000 -1.807084E+0000
  1.937034E+0000 -3.388716E+0000
  1.799223E+0000 -8.671404E-0002
  2.067175E+0000  3.890265E+0000
 -3.090453E+0000 -3.548770E-0001
 -8.213648E-0001 -3.698015E+0000
  2.005845E+0000  1.003092E+0000
 -1.479454E+0000  1.337803E+0000
  1.016502E-0001  3.880176E+0000
 -2.223804E+0000 -8.286968E-0001
 -7.837206E-0001 -2.588853E+0000
  3.887373E+0000 -3.073372E-0001
  7.263952E-0002  2.509271E+0000
 -1.736671E+0000 -1.026157E+0000
  3.659335E-0001 -1.654554E+0000
  2.672689E+0000  2.688195E-0001
 -1.471772E+0000  6.140655E-0001
  1.500785E+0000 -5.748981E-0001
  1.607341E-0002  1.057633E-0001
 -3.416791E-0001  7.648603E-0001
  8.023270E-0001  1.042522E-0001
 -4.472206E-0001  4.688268E+0000
 -2.186404E-0001 -7.561808E-0001
  7.611633E-0001  5.762135E-0003
 -9.579298E-0001  9.490492E-0001
 -6.668441E-0001  3.136553E-0001
 -7.858828E-0001 -1.644777E+0000
 -1.162612E+0000 -1.075589E+0000
  4.263203E+0000  3.343867E+0000
 -2.920586E+0000  1.812106E+0000
 -1.100948E+0000 -2.141725E+0000
  1.302447E+0000 -2.447474E+0000
  8.547244E-0001  1.512869E+0000
  1.397524E-0002  1.776715E+0000
 -1.620786E+0000 -7.602341E-0001
 -1.056802E+0000 -9.026104E-0001
  1.559846E+0000 -8.188928E-0001
 -1.985147E+0000 -3.487291E-0001
  2.062664E+0000 -1.632853E+0000
 -9.210159E-0001  8.769150E-0001
  1.282843E+0000 -1.964360E+0000
 -6.982284E-0002 -4.888635E-0001
  5.393172E-0001  2.529513E+0000
 -7.478882E-0001 -7.639805E-0001
 -1.135764E+0000 -1.333192E+0000
  2.630110E+0000 -6.041120E-0002
 -6.947961E-0001 -7.672453E-0001
  1.104933E+0000  1.943811E+0000
 -3.007447E+0000 -5.777489E-0001
  1.997209E+0000 -3.200084E+0000
  1.029744E+0000  2.076893E+0000
  5.765703E-0001  1.505863E+0000
 -1.043417E+0000  3.349714E-0001
  4.453386E-0001 -1.826037E+0000
  2.711175E+0000 -8.904508E-0001
  2.118796E-0003  1.897211E+0000
 -1.220450E+0000 -1.424632E+0000
  5.826915E-0001 -2.568771E+0000
  3.662921E+0000  1.372459E+0000
 -1.378725E+0000  4.560251E+0000
 -1.139255E+0000 -2.184025E+0000
  4.931093E-0001 -1.093470E+0000
  4.856785E-0001  8.469769E-0001
 -7.120786E-0001  1.569874E+0000
 -1.696414E+0000  1.897594E+0000
 -6.100720E-0001 -4.244558E-0001
  4.093088E-0001 -1.070669E+0000
 -1.132171E+0000  2.952721E+0000
  7.902325E-0001  2.947835E+0000
 -4.325906E-0001 -9.270786E-0001
  4.464256E-0001 -5.694105E-0001
  1.338552E+0000  3.213737E-0001
  1.464008E-0001 -5.840444E-0001
  3.734877E-0001 -1.010526E+0000
 -6.505122E-0001  8.254559E-0001
  1.924636E+0000 -1.346826E+0000
 -1.363358E+0000  1.523683E+0000
 -4.340653E-0001 -9.708492E-0001
  3.107074E+0000  2.679127E-0001
 -1.499998E+0000  3.784061E+0000
 -6.695385E-0001 -4.090891E+0000
  1.300322E+0000  1.189892E+0000
  3.385584E+0000  1.425313E+0000
 -4.670399E+0000  1.825468E+0000
  1.445464E+0000 -4.164414E+0000
  2.172091E+0000 -1.757229E+0000
  2.888973E+0000  2.794462E+0000
 -2.937102E+0000  3.803771E+0000
 -4.524503E+0000 -6.699449E+0000
  5.696762E+0000 -4.003513E+0000
  4.860731E+0000  7.623929E+0000
 -6.561030E+0000  1.738535E+0000
 -4.276736E+0000 -5.749284E+0000
  7.089299E+0000 -3.530938E+0000
  1.667277E+0000  5.403054E+0000
 -2.210573E+0000  3.279026E+0000
 -2.641839E+0000 -2.776930E+0000
  3.116467E+0000 -1.818928E+0000
 -2.061466E-0001  5.070884E+0000
 -2.670924E+0000  1.651015E+0000
  1.079728E+0000 -2.604442E+0000
  2.053383E+0000 -5.745738E-0002
  8.738068E-0001  2.109512E+0000
 -2.268782E+0000 -4.071076E-0001
  4.168834E-0001 -2.493674E+0000
  1.572452E+0000 -9.867576E-0001
 -3.974387E-0001  1.119837E+0000
 -2.515635E+0000 -3.594404E-0001
  2.152415E+0000 -1.517834E+0000
  1.187332E+0000  8.933201E-0001
 -3.449391E+0000  2.131224E+0000
  2.906899E+0000 -1.470427E+0000
 -2.962194E-0001 -5.184175E-0001
  2.729475E+0000 -1.952990E+0000
  1.184397E+0000  7.391420E-0001
 -1.512103E+0000 -1.487900E-0001
 -1.042494E+0000 -1.476815E+0000
  3.006313E+0000 -8.198094E-0001
 -9.617542E-0001  1.094221E+0000
  6.958400E-0001 -9.066976E-0002
 -1.268471E+0000  9.193915E-0001
 -6.660142E-0001  3.528067E-0001
 -8.338406E-0001  7.406284E-0001
  1.570926E+0000 -9.675549E-0001
  8.202016E-0001 -7.201399E-0001
  1.341351E-0001  1.796227E+0000
 -3.420147E+0000  1.969468E+0000
 -1.039844E-0001 -2.158649E+0000
  3.212489E+0000 -2.060669E+0000
 -4.712277E-0001  5.525859E+0000
  1.036491E-0001 -9.444948E-0001
 -1.983550E+0000 -4.546919E+0000
  3.523853E+0000 -6.976021E-0001
 -1.917221E-0001  4.068127E+0000
 -1.770459E+0000 -1.039877E+0000
 -5.811288E-0001 -1.116263E+0000
  2.477161E+0000 -2.781172E+0000
  1.086038E-0001  3.715593E+0000
 -3.830030E+0000  1.230455E+0000
 -1.355851E+0000 -1.588503E+0000
  1.154235E+0000 -5.583707E-0001
 -1.236990E-0001  2.160194E+0000
 -2.047552E+0000  5.453042E-0001
 -1.762198E+0000 -3.536124E+0000
  1.277358E+0000 -3.319203E+0000
  1.332733E+0000  2.927605E+0000
 -9.752964E-0002  1.533848E+0000
 -2.219877E+0000 -2.238207E+0000
  2.230310E+0000 -1.773777E+0000
  3.445343E+0000  8.130324E-0001
 -2.123476E+0000 -5.795032E-0001
  7.080633E-0001 -4.119624E-0001
  1.022526E+0000 -4.828605E-0001
  1.826567E+0000  2.473883E+0000
 -2.490630E+0000  2.864824E-0001
  6.462931E-0001 -2.770503E+0000
  2.235871E+0000 -1.082181E+0000
  4.710842E-0001  2.783475E+0000
 -2.298917E+0000 -6.273624E-0002
  2.781616E-0001 -5.182949E+0000
  1.915306E+0000  5.104123E-0001
  1.450997E+0000  2.456059E+0000
 -4.424391E+0000  2.561093E+0000
  1.782945E+0000 -2.778755E+0000
 -7.558170E-0002 -2.191287E+0000
  1.793998E+0000  8.322819E-0001
  2.205606E+0000 -3.921546E-0001
 -9.507879E-0001  2.762634E+0000
 -2.996949E+0000 -1.138880E+0000
  3.436236E+0000 -4.769806E+0000
  1.815125E+0000  2.056235E+0000
 -1.261901E+0000  7.697219E-0001
 -1.632435E-0001 -1.862503E+0000
 -2.842298E-0001 -2.634251E+0000
  2.785058E+0000  2.421519E+0000
 -1.635865E-0001  2.805625E+0000
 -2.999511E+0000 -2.835508E+0000
  3.156388E+0000 -1.859612E+0000
  5.224404E+0000  1.668576E+0000
 -3.881265E+0000  2.109404E+0000
 -3.257153E-0001 -1.162654E+0000
  1.291821E-0001 -2.286869E+0000
  3.496605E+0000  3.534140E+0000
 -2.307613E-0001  1.335690E+0000
 -4.173491E+0000  4.409846E-0001
  7.863273E-0001 -4.849880E+0000
  2.070426E+0000 -2.470979E-0001
 -5.145765E-0001  6.457788E-0001
 -3.040986E+0000 -4.801124E-0003
  9.026445E-0002 -1.905444E+0000
  3.475143E+0000 -2.875409E+0000
 -5.913573E-0001  2.291422E+0000
  1.477386E+0000 -5.913157E-0001
 -1.810799E+0000 -2.320010E-0001
  1.041013E+0000 -1.419510E+0000
  2.723325E+0000 -1.680451E+0000
  2.699397E-0001  1.364069E+0000
  1.578301E-0001  1.968811E-0001
 -2.858922E+0000  3.540881E-0003
  3.944161E+0000 -5.913999E-0001
  1.232625E+0000  3.254745E-0001
 -2.652834E+0000 -1.594690E+0000
  6.125711E-0001 -8.019035E-0001
  1.783159E+0000  2.190914E+0000
 -2.746162E+0000  1.965100E+0000
 -6.521798E-0001 -1.630981E-0001
  3.080340E-0002  4.170902E-0001
  4.155760E-0001  5.238769E-0001
 -8.527722E-0001  1.188656E+0000
 -1.507545E+0000  1.068773E-0001
 -2.035394E-0001 -3.401584E+0000
  1.921997E+0000 -1.037966E+0000
  2.249164E-0001  3.887218E+0000
 -1.318449E+0000  1.330586E+0000
  1.177202E+0000 -3.041410E+0000
  7.126741E-0001  1.628182E+0000
  1.407386E+0000  2.060448E+0000
 -7.185298E-0001  1.154130E+0000
 -1.497686E-0001 -3.716427E-0001
  4.790464E-0001  2.369623E-0001
 -5.028283E-0001  1.892258E-0001
 -3.255183E-0001 -1.913611E+0000
  1.560900E+0000 -1.047600E+0000
  1.640163E+0000  9.333981E-0001
  7.596177E-0001  3.906420E+0000
 -8.647741E-0001 -1.125772E+0000
  5.365739E-0001 -2.179226E+0000
  9.913558E-0001 -2.983679E-0001
 -1.303562E+0000  4.413961E+0000
 -2.296888E+0000 -9.140344E-0001
  1.452652E-0001 -1.205959E+0000
  2.595146E+0000 -1.305928E+0000
 -1.646768E+0000  2.491079E+0000
 -1.288470E+0000 -6.389923E-0001
 -5.251431E-0001 -1.907739E+0000
  1.976495E+0000  3.330810E-0001
 -8.760063E-0002  1.673122E+0000
  9.099949E-0002 -3.451459E+0000
  1.640122E+0000  3.153831E-0001
  2.460234E+0000  7.523913E-0001
 -3.260235E+0000  2.990537E+0000
 -1.754411E+0000 -1.820143E+0000
  5.892194E-0002 -6.621054E-0001
  3.031330E+0000 -2.225009E+0000
 -2.893170E+0000  3.538451E+0000
  1.606334E+0000 -1.078237E+0000
 -1.140782E-0001 -2.387863E+0000
  2.876978E+0000 -5.305439E-0001
 -3.492582E-0001 -4.266019E-0001
 -1.348269E+0000  2.894074E+0000
 -1.532521E-0001 -1.712245E+0000
 -5.842729E-0001 -6.177336E-0001
  4.498646E+0000  2.552956E-0001
 -3.660308E+0000  9.014004E-0001
  5.338058E-0001 -2.758600E+0000
  2.580652E+0000 -1.865310E-0001
 -1.724103E+0000  4.719452E+0000
 -2.522690E-0002 -2.018671E-0001
  9.074392E-0001 -4.436038E+0000
  1.079092E+0000 -3.421318E-0001
 -1.143940E+0000  1.956625E+0000
 -6.001783E-0001  1.047888E+0000
  1.809637E+0000  1.094342E+0000
 -2.807597E+0000  3.301334E-0001
 -1.219464E-0001 -1.101035E+0000
  2.331115E-0001  9.974245E-0001
  1.772072E+0000  1.003343E+0000
 -1.273156E+0000  1.978968E+0000
  6.942924E-0001 -8.314746E-0001
 -1.404463E-0001  1.897595E+0000
 -1.529692E+0000  8.185263E-0001
  5.472831E-0001 -2.069968E+0000
 -8.658917E-0002  8.909373E-0001
 -8.298263E-0001  5.505278E-0001
 -6.930020E-0001 -1.664706E-0001
 -1.474211E+0000 -2.775277E+0000
  1.395631E+0000  4.259417E-0001
  1.495669E+0000  2.937808E+0000
 -2.071241E+0000 -8.150131E-0002
 -6.275431E-0001 -3.103066E+0000
  2.927550E+0000 -1.380880E+0000
 -7.144258E-0001  3.316668E+0000
 -2.486798E+0000 -4.243773E-0001
  1.549952E+0000 -4.238377E+0000
  8.080807E-0001  1.387475E+0000
  3.539395E-0001  3.202119E+0000
 -2.525938E+0000  1.344359E+0000
  8.046895E-0001 -8.302882E-0002
 -5.900626E-0001 -1.395563E+0000
 -5.581497E-0001  1.770128E+0000
 -8.328317E-0001 -1.936236E+0000
 -7.015291E-0001 -6.435502E-0001
  7.086882E-0002  1.107296E+0000
  8.395324E-0001 -2.144324E-0001
 -1.370276E+0000  1.115216E+0000
  7.002605E-0001 -1.500802E+0000
  3.853690E-0001  3.121159E+0000
  1.209090E+0000  6.873539E-0001
 -3.926393E-0001 -6.207077E-0001
 -1.330370E+0000 -9.722137E-0001
  1.445753E+0000 -7.214501E-0001
 -2.044409E+0000  1.529075E+0000
 -3.858465E-0001 -1.269900E+0000
  6.349192E-0001 -1.060176E+0000
  9.590928E-0001  5.025262E-0001
 -1.061664E+0000  1.356679E+0000
 -1.621850E+0000 -1.936566E+0000
  1.463384E+0000 -2.351399E+0000
  8.166260E-0001  1.352649E+0000
 -2.056113E+0000  3.079467E+0000
 -1.368517E+0000 -1.882826E+0000
  9.496805E-0001 -2.538931E+0000
  2.859232E+0000 -6.049291E-0001
  2.013111E-0001  2.166331E+0000
 -4.241049E+0000  1.068871E+0000
  1.681434E+0000 -1.994471E+0000
 -5.343140E-0001  6.329885E-0001
  2.378785E+0000  2.534413E+0000
 -3.824775E+0000  1.815906E-0001
  2.976073E+0000 -3.944754E+0000
 -5.529570E-0001  1.912532E+0000
  3.141580E-0001  2.517301E+0000
 -2.337823E+0000 -1.108757E+0000
 -9.315867E-0001 -5.115364E+0000
  3.980776E+0000  6.065082E-0001
  1.001001E+0000  7.955542E+0000
 -5.201945E+0000 -1.398163E+0000
 -2.539448E-0002 -5.049741E+0000
  5.337533E+0000 -1.518434E-0001
 -1.161145E-0001  6.322740E+0000
 -3.215892E+0000 -9.212888E-0001
 -1.098817E+0000 -5.021281E+0000
  5.392380E+0000 -2.739104E-0001
 -4.123384E-0001  4.994400E+0000
 -5.914577E+0000 -2.237903E+0000
  8.032990E-0001 -4.619227E+0000
  4.766251E+0000  2.882333E+0000
 -2.815554E+0000  1.520236E+0000
 -3.833412E+0000 -3.738632E+0000
  4.771841E+0000 -2.398399E+0000
  2.039527E+0000  2.258976E+0000
 -2.541562E+0000  2.996165E+0000
 -3.944115E+0000 -4.118559E+0000
  5.069937E+0000 -2.492042E+0000
 -8.214543E-0001  4.708125E+0000
 -1.420260E+0000  1.344736E+0000
 -1.466297E+0000 -3.248750E+0000
  1.848945E+0000  1.152078E-0001
  8.238290E-0001  1.450722E+0000
 -2.296642E+0000 -1.426573E+0000
  8.780216E-0001 -2.178259E+0000
  1.814910E+0000  2.440482E+0000
  1.394643E+0000  3.454097E-0002
 -3.588670E+0000 -4.413036E-0001
  2.465357E+0000 -8.480571E-0001
  6.368331E-0001 -1.312740E+0000
 -6.061180E-0001  8.347128E-0001
  1.295635E+0000 -2.794892E-0002
 -6.160245E-0001 -9.309270E-0001
  1.163400E-0001  5.092334E-0001
  1.491027E+0000 -1.391439E-0001
 -9.166738E-0001  9.719040E-0001
 -1.820173E+0000 -1.005861E+0000
  1.104093E+0000 -2.562200E+0000
  3.080297E+0000  2.972872E+0000
 -1.194119E+0000  2.929124E+0000
 -1.737453E+0000  5.621443E-0001
  8.378401E-0001 -3.668860E+0000
  2.799428E+0000  2.038330E+0000
 -1.827808E+0000  3.597947E+0000
 -2.106237E+0000 -1.594567E+0000
 -5.807787E-0001 -3.590536E+0000
  3.499070E+0000  9.892462E-0001
 -3.796232E-0001  2.674195E+0000
 -2.929643E+0000  1.119022E+0000
  1.623870E+0000 -1.374083E+0000
  5.678838E-0001  3.220348E-0001
  4.331630E-0001  6.845217E-0001
 -2.813911E-0001 -3.339797E-0001
 -1.131665E+0000  2.385885E-0001
  9.999964E-0001 -3.121919E-0003
 -5.310375E-0001  1.114365E+0000
  8.951652E-0001 -3.768451E-0001
  5.265720E-0002 -2.503134E-0001
 -2.293421E+0000  1.193495E+0000
  2.444055E-0001 -2.759905E+0000
 -1.688471E-0001  1.885777E+0000
 -7.046671E-0001 -1.451424E+0000
 -7.887502E-0001 -1.295209E+0000
  3.910601E-0001 -1.408218E+0000
  2.868360E-0001 -6.995456E-0001
 -2.897972E-0001 -1.475663E+0000
  3.590758E+0000  1.895832E-0001
 -9.291281E-0001  1.605352E+0000
  4.592854E-0001 -1.376015E+0000
 -2.330795E+0000 -1.779700E+0000
  2.278748E+0000 -1.706593E+0000
 -7.185597E-0001  2.162769E+0000
 -1.708100E+0000  2.911319E+0000
 -1.850726E+0000 -3.839533E+0000
  5.997977E-0001 -2.429447E+0000
  1.785512E+0000 -1.284705E+0000
  2.204477E-0001 -8.110807E-0001
 -6.323245E-0001  1.798670E+0000
 -1.926442E-0001 -7.519828E-0001
 -2.264745E+0000  2.884469E-0001
  1.014573E+0000 -2.260930E+0000
  2.393399E+0000 -5.528811E-0001
  1.281485E-0001  2.036328E+0000
 -2.011808E+0000 -2.799216E-0001
 -6.578218E-0001 -7.726511E-0001
  5.117488E+0000 -3.432186E-0001
 -2.623053E+0000  4.311111E+0000
 -2.474429E+0000  8.474589E-0001
 -2.886935E-0001 -3.086130E+0000
  5.349770E+0000 -9.460975E-0001
  2.439244E-0001  1.005399E+0000
 -2.181703E+0000  7.241630E-0001
  1.673246E+0000 -1.081985E+0000
  1.800477E+0000 -6.524635E-0001
  8.749212E-0001  1.946510E+0000
 -3.667604E+0000  7.099905E-0001
 -1.212133E+0000 -3.128448E+0000
  3.114385E+0000 -1.802450E+0000
  1.058782E+0000  4.969847E+0000
 -2.562236E+0000  1.079774E+0000
  5.912767E-0001 -4.791386E+0000
  3.321935E+0000  5.429417E-0002
 -3.681203E-0001  4.610741E+0000
 -2.051825E+0000  1.605143E+0000
 -3.056574E+0000 -2.943168E+0000
  1.034264E+0000 -3.145496E+0000
  4.241608E+0000  3.033866E+0000
 -3.648882E+0000  2.446385E+0000
 -1.668544E+0000 -2.115818E+0000
  3.813625E+0000 -3.230624E+0000
  1.024851E+0000  1.327188E+0000
 -1.329143E+0000  2.451010E+0000
 -7.569030E-0001 -2.675508E+0000
  2.826798E+0000 -2.920649E+0000
 -3.175882E+0000  4.952250E+0000
 -9.971245E-0001  2.064055E+0000
 -3.577898E+0000 -1.481075E+0000
  3.890555E+0000 -3.427125E+0000
  1.622219E+0000  2.490194E+0000
 -3.770665E+0000  4.899813E+0000
  1.045747E+0000 -3.619414E+0000
 -7.518177E-0001 -1.752262E+0000
  2.072528E+0000  2.764032E+0000
 -2.497524E+0000 -1.155529E+0000
 -2.372763E-0001 -1.566153E+0000
  2.103521E+0000  2.591429E-0001
 -2.084830E+0000  1.306372E+0000
  2.541630E+0000  1.224513E+0000
 -1.166915E+0000 -3.107742E+0000
  2.010874E+0000 -1.343096E+0000
  1.286016E+0000  2.796149E-0001
 -1.596851E+0000  2.418978E+0000
 -1.326364E+0000 -3.176223E+0000
  3.299143E+0000 -2.956004E+0000
  2.867946E+0000  1.928695E+0000
 -1.393484E-0001  3.146263E+0000
 -3.209438E+0000 -1.664019E+0000
  3.092223E+0000 -7.965860E-0001
 -4.493536E-0002  2.870558E+0000
 -1.497421E-0001 -2.070514E-0001
 -3.657526E+0000 -7.460481E-0001
  1.823056E+0000 -1.546044E+0000
  2.171106E+0000  1.088510E+0000
 -1.837976E+0000  3.207847E+0000
 -5.620223E-0001 -2.890895E+0000
 -4.273883E-0001 -5.416736E-0001
  2.308330E+0000  4.854324E-0001
 -1.549144E+0000  2.283607E+0000
 -1.431782E+0000 -2.586157E-0001
 -1.871834E+0000 -2.554463E+0000
  2.449680E+0000  6.603358E-0001
  7.051117E-0001  1.435385E+0000
 -9.638009E-0001 -3.567980E+0000
  1.341961E+0000 -2.716932E+0000
  1.337685E+0000  2.417866E+0000
 -2.497367E-0001  3.139162E+0000
 -1.551769E+0000 -3.160884E+0000
  2.019005E+0000 -3.632493E-0001
  1.222315E+0000  3.233123E+0000
 -3.826568E-0001 -4.190557E-0001
 -1.994503E+0000 -7.856973E-0001
  2.492000E+0000 -1.927101E+0000
  2.351364E-0002  2.956668E+0000
 -1.090243E+0000  1.391454E+0000
 -3.851537E+0000 -3.305585E+0000
  4.076496E+0000 -1.332541E+0000
 -2.970648E-0001  4.451882E-0001
 -1.221447E+0000  6.941907E-0001
 -1.229132E+0000 -1.518771E+0000
  1.012474E+0000 -2.377179E-0001
  2.406139E+0000 -2.953091E-0001
 -2.173200E+0000  1.684848E+0000
  1.431341E+0000 -2.034066E+0000
  4.421449E-0001  5.333918E-0001
  1.221151E+0000  2.570864E+0000
 -4.625769E+0000 -3.035486E-0001
 -1.547342E+0000 -5.028129E+0000
  4.643750E+0000  1.060731E-0001
 -1.011169E-0002  1.692560E+0000
 -2.835850E+0000 -1.576789E+0000
  4.104925E-0001  3.925920E-0002
 -9.014141E-0001  9.290860E-0001
 -1.358581E+0000 -1.359862E-0002
  1.500708E+0000  9.603418E-0001
  1.074817E+0000  6.900088E-0001
  3.442215E-0001 -8.825392E-0001
 -2.449997E+0000  5.580200E-0001
  7.223550E-0001 -3.418507E+0000
  1.377960E+0000 -8.356423E-0001
 -4.877526E-0001 -5.671579E-0002
 -1.806640E+0000  5.738101E-0001
  5.735698E-0001 -2.364422E+0000
 -2.158469E-0001  1.148574E+0000
 -1.336163E+0000  5.451093E-0001
  1.619570E+0000  6.370535E-0001
 -9.688384E-0001  3.702204E-0002
  4.506686E-0002  8.130192E-0002
 -1.141268E+0000  1.010765E+0000
 -3.178184E+0000  1.518931E-0001
  1.989112E+0000 -1.055192E+0000
  1.322765E+0000  4.597702E-0001
 -2.498352E+0000  2.793575E+0000
 -6.756394E-0001 -2.279298E+0000
  6.952605E-0001 -1.046230E+0000
  2.935863E+0000  6.441172E-0001
 -2.961698E+0000  3.631551E-0001
  2.142639E+0000 -8.602729E-0001
 -2.203045E-0001  4.104384E-0001
 -8.523164E-0001  3.149543E+0000
 -1.344168E+0000 -1.289057E+0000
  6.894667E-0003 -8.046485E-0001
  2.411281E+0000 -2.763755E-0001
  4.131060E-0001  1.007895E+0000
 -2.084391E+0000  1.435917E+0000
  2.424172E+0000 -2.576241E+0000
 -9.841039E-0001  1.469776E+0000
 -1.181224E+0000  1.504746E+0000
 -2.384393E+0000 -3.925997E+0000
  4.089150E+0000 -1.439143E+0000
  8.181359E-0001  3.705656E+0000
 -2.592230E+0000  3.449599E+0000
 -2.393160E+0000 -4.070006E+0000
  4.127213E+0000 -2.141304E+0000
  2.512178E+0000  2.346834E+0000
 -1.575263E+0000  5.735316E+0000
 -2.006810E-0001 -7.808365E-0001
 -1.674692E+0000 -2.516060E+0000
  4.991581E+0000  2.786465E-0001
 -2.195363E+0000  4.579478E+0000
 -3.469845E+0000 -1.786666E+0000
  1.101926E+0000 -1.247812E+0000
  2.073293E+0000  1.721026E+0000
 -1.321286E+0000  1.166528E+0000
 -2.743018E+0000  7.606609E-0002
  8.191389E-0001 -3.165074E-0001
 -3.735921E-0001 -2.407019E-0001
  3.214688E+0000  2.499757E+0000
 -2.848670E+0000  2.893518E+0000
 -3.514553E+0000 -1.343900E+0000
  3.394426E+0000 -3.413502E+0000
  1.381020E+0000  4.172489E+0000
  5.566266E-0002  4.699884E-0001
 -3.113155E+0000 -2.612882E+0000
  2.636418E+0000 -2.274218E+0000
  1.661073E+0000  3.260883E+0000
 -2.327292E+0000  4.825249E+0000
 -2.605405E+0000 -1.862790E+0000
 -3.331729E-0001 -1.849159E+0000
  2.352443E+0000  5.751253E-0001
  1.778890E-0001 -3.330046E-0002
 -1.888065E+0000 -1.239148E+0000
  3.058996E+0000 -2.672787E+0000
  5.021130E-0001  1.096412E+0000
  1.147347E+0000  2.994065E+0000
 -3.264292E+0000 -2.149762E+0000
  4.404205E-0001 -2.307903E+0000
  3.551216E+0000 -4.390796E-0002
 -1.106038E+0000  3.038097E+0000
 -6.976797E-0001 -1.494376E+0000
 -1.899445E+0000 -1.176364E+0000
  3.664620E+0000 -1.319184E-0001
 -1.586353E+0000  3.608142E+0000
 -2.554056E+0000 -1.833437E+0000
 -1.544977E+0000 -4.441575E+0000
  5.470850E+0000  1.769742E+0000
 -1.328769E+0000  4.091875E+0000
 -3.830585E+0000  1.001536E+0000
  1.906227E+0000 -3.910745E+0000
  3.130519E+0000  1.160788E+0000
 -1.504959E+0000  4.434372E+0000
 -2.461721E+0000 -6.802774E-0001
 -3.971366E-0001 -5.700458E+0000
  1.276691E+0000  1.147271E+0000
 -8.793746E-0001  4.494744E+0000
 -2.801720E+0000 -7.226779E-0001
 -4.150405E+0000 -3.457393E+0000
  5.366913E+0000  1.131255E+0000
 -1.151107E+0000  1.810645E+0000
 -2.685100E+0000  5.738558E-0001
  1.416515E+0000 -5.141709E+0000
  1.648351E+0000  1.528412E+0000
 -4.364519E-0001  1.600825E+0000
 -3.586676E+0000 -9.785693E-0001
  2.371874E+0000 -3.071513E+0000
  1.425413E+0000  1.501551E+0000
 -7.932447E-0001  1.344749E+0000
 -1.928128E+0000 -2.421247E+0000
  2.870315E+0000 -8.014127E-0001
  1.589275E+0000  2.141209E+0000
 -2.295346E+0000  2.318468E+0000
 -7.296493E-0001  2.165551E+0000
  4.760190E-0001 -2.332454E+0000
  5.335493E-0001  1.606550E+0000
  1.367326E+0000 -8.456138E-0001
 -2.048304E+0000 -5.950840E-0001
  2.984515E+0000 -1.271663E+0000
 -5.047518E-0001  2.008563E+0000
  6.235672E-0001  1.009603E+0000
 -3.276918E+0000 -3.530705E-0001
  9.025903E-0001 -4.390622E-0001
  2.876697E+0000 -3.952686E-0001
 -2.383318E+0000  2.428049E+0000
 -7.095122E-0001  2.915567E-0002
 -5.772368E-0002 -3.415570E+0000
  1.489428E+0000  2.043069E+0000
  1.007916E+0000  1.004660E+0000
 -4.143341E+0000  3.334680E-0001
  7.627278E-0001 -1.643461E+0000
  2.434456E+0000 -3.230735E-0001
  1.365861E+0000  9.320673E-0001
 -6.229337E-0001  1.191058E+0000
  1.128845E+0000 -1.549461E+0000
  1.039231E+0000 -1.041061E+0000
 -1.001229E+0000  1.037522E+0000
  1.849532E+0000 -1.710245E+0000
 -8.226364E-0001 -3.743084E-0001
 -2.467619E-0001  1.033107E+0000
  7.360516E-0001 -5.975804E-0002
 -3.644959E+0000 -7.205201E-0001
  1.945052E+0000  1.056048E+0000
  7.564467E-0002  1.128371E+0000
 -2.378923E+0000  1.153558E-0001
  3.183861E+0000 -2.947975E+0000
  5.929007E-0001  1.149808E+0000
 -1.165318E+0000  2.678340E+0000
 -7.769636E-0001 -2.137396E+0000
 -2.377647E+0000 -1.188254E+0000
  3.742067E+0000  2.994124E-0001
  1.710600E-0002  2.360017E+0000
 -1.131190E+0000 -3.997500E-0001
 -1.626402E+0000 -3.492172E+0000
  2.139693E+0000  1.326142E+0000
  2.756348E-0001  1.058035E+0000
 -2.998278E+0000 -3.724582E-0001
  1.830861E+0000 -4.207309E-0001
  1.693032E+0000 -6.946563E-0001
 -2.903154E+0000  2.099491E+0000
  1.316370E+0000 -5.680468E-0001
 -8.934419E-0001 -1.140631E+0000
  1.672838E+0000 -9.841837E-0001
  8.020686E-0001  2.421379E+0000
  1.604831E+0000 -7.014401E-0001
 -1.777705E+0000  5.760576E-0001
  2.028252E+0000 -9.859005E-0001
 -8.385887E-0001  6.709527E-0001
  9.697262E-0001  6.382966E-0001
 -1.648226E+0000 -1.232003E-0001
  7.886178E-0001 -7.709132E-0001
 -4.518115E-0001  2.311010E+0000
 -2.405326E-0001 -1.403493E+0000
  2.766632E+0000  7.054471E-0001
  7.478679E-0001  2.027373E+0000
 -2.564692E+0000  5.378363E-0001
 -1.049736E-0001 -3.356503E+0000
  3.807074E+0000 -2.322404E+0000
 -1.785571E+0000  3.974179E+0000
 -2.276062E+0000 -7.252953E-0001
  2.006781E+0000 -3.717194E+0000
 -4.852314E-0001  4.119210E+0000
 -2.138824E+0000  1.829188E+0000
 -1.375623E+0000 -1.604018E+0000
  2.840754E-0001 -3.489370E-0001
  8.541799E-0001 -9.351466E-0001
 -7.978395E-0001  1.898281E+0000
  3.224611E-0002 -3.181821E+0000
 -8.430700E-0001  7.399415E-0001
  2.393227E+0000 -1.318810E-0001
 -1.485090E+0000  1.554005E+0000
  2.349034E-0001 -1.242793E-0001
 -9.754954E-0001 -1.995205E-0001
  1.063709E+0000 -2.502563E+0000
 -1.412748E+0000  5.894358E-0001
  2.525134E+0000 -1.583202E+0000
 -3.368434E+0000  1.677878E+0000
  1.660042E+0000 -1.252673E+0000
  1.807912E-0001  4.824434E-0001
  1.369547E+0000  1.428230E+0000
 -1.888185E+0000 -1.311783E+0000
  9.026940E-0001 -2.271977E+0000
  2.289472E+0000  3.791709E-0001
  5.815692E-0001 -6.547214E-0001
 -4.904985E+0000 -1.320604E+0000
  2.820213E+0000 -3.734130E+0000
  2.674125E+0000  3.950552E+0000
 -2.181631E+0000  3.360328E+0000
 -4.892372E+0000 -3.364573E+0000
  3.442845E+0000 -4.775143E+0000
  4.077328E+0000  3.982911E+0000
 -3.378971E+0000  3.590643E+0000
 -3.878932E+0000 -2.391894E+0000
 -6.379980E-0001 -3.082243E+0000
  3.976065E+0000 -6.475981E-0003
  5.919978E-0001  3.174361E+0000
 -1.039031E+0000 -1.295141E+0000
  8.438874E-0002 -2.157739E+0000
 -4.491140E-0001 -2.990504E-0002
  8.244818E-0001  4.360411E-0002
 -1.293907E+0000  3.807149E+0000
  9.727988E-0001 -7.279031E-0001
 -1.705577E+0000 -3.501990E-0001
  6.471160E-0001 -1.284228E+0000
 -7.252105E-0001 -2.898224E-0001
  5.239299E-0001  2.659335E+0000
 -1.216209E+0000 -1.064369E+0000
 -1.458842E+0000  2.376829E-0001
  2.022939E+0000 -2.339432E+0000
 -3.360882E+0000 -1.491600E-0002
  1.457936E+0000  4.680509E-0001
 -6.072708E-0001  8.470187E-0001
  2.774789E-0001  9.678277E-0001
  3.976125E-0001 -4.846159E-0001
  1.832581E-0001 -2.277680E+0000
  4.692645E-0001 -3.731234E-0001
  1.030008E+0000 -7.771949E-0001
 -7.407762E-0001  8.834249E-0002
 -1.190533E+0000 -5.770643E-0002
 -2.937556E+0000 -6.484681E-0001
  2.015896E+0000 -3.920201E+0000
 -1.486085E+0000  1.200342E+0000
  2.435822E+0000  2.000525E-0001
 -1.923854E+0000  8.825628E-0001
  2.974045E+0000 -4.035439E-0001
 -2.435656E+0000  2.052276E+0000
 -9.094818E-0001 -1.099347E+0000
  8.078025E-0001 -7.616921E-0001
  2.410058E+0000  1.748404E+0000
 -2.802725E+0000  1.106830E+0000
 -1.093263E-0001 -2.130827E-0001
 -3.905882E-0001 -2.419079E+0000
 -4.653419E-0001  1.555112E+0000
  8.449611E-0001 -1.478649E+0000
  2.138869E+0000 -1.979886E-0001
 -4.520891E-0002  5.560367E-0001
  5.876141E-0001  7.737080E-0001
  9.583172E-0001  2.120211E+0000
 -3.361480E+0000  4.639879E-0001
  1.051671E+0000 -3.002023E+0000
  1.983651E+0000  1.666141E+0000
  2.386791E-0001  1.363716E+0000
 -2.161723E+0000 -8.663692E-0001
 -1.076569E+0000 -9.268957E-0001
  1.983799E+0000  9.786896E-0001
 -1.300515E-0002  2.756649E+0000
 -3.068202E+0000 -1.443508E+0000
  1.259006E+0000 -1.553488E+0000
  8.614075E-0001  2.831621E+0000
 -1.384135E+0000 -1.339927E+0000
 -6.146585E-0001 -3.534391E+0000
  3.976904E+0000 -3.772360E-0001
 -1.245850E+0000  2.844688E+0000
 -2.256330E+0000 -5.858489E-0001
 -4.384281E-0001 -2.501082E+0000
  1.772807E+0000 -4.318592E-0001
  8.324521E-0001  3.351366E+0000
 -1.735953E+0000 -8.143841E-0001
 -1.769747E+0000 -3.226337E+0000
  3.926567E+0000  2.428176E-0001
 -1.234169E+0000  2.763048E+0000
 -1.697883E+0000 -6.920761E-0001
  1.894528E+0000 -2.264161E+0000
  1.192836E+0000  3.416699E+0000
 -5.608434E-0001  5.779374E-0001
 -6.500368E-0001 -2.130264E+0000
 -1.505590E-0002  5.683775E-0001
  5.929907E-0001  6.424735E-0001
 -2.011669E+0000 -3.385532E-0001
  3.726894E-0001 -1.291022E+0000
  1.687367E+0000 -6.325884E-0001
 -3.929923E-0002  2.600519E+0000
 -2.211780E+0000 -1.688857E+0000
 -4.095591E-0001 -5.193985E-0001
  2.715991E+0000  1.222217E+0000
 -2.331407E+0000  2.272936E+0000
 -3.803822E+0000 -1.359269E+0000
  5.199989E-0001 -2.334325E+0000
  3.619594E+0000 -7.122400E-0002
 -3.533455E+0000  5.465790E+0000
 -2.149474E+0000 -2.538453E+0000
 -6.976792E-0001 -2.764785E+0000
  3.728307E+0000 -7.363525E-0001
  1.151923E+0000  1.434318E+0000
 -2.749972E+0000  5.924689E-0001
  1.341999E+0000 -1.874512E+0000
  1.014290E+0000  8.418716E-0001
 -1.107173E+0000  1.457910E+0000
 -1.175227E+0000  8.064992E-0001
  1.769743E+0000 -1.088899E+0000
 -1.144723E+0000 -1.623577E-0001
  1.485909E+0000  2.062386E+0000
 -6.083295E-0001 -5.496422E-0001
 -3.312719E+0000  6.991585E-0001
  2.129353E+0000 -2.092329E+0000
  1.274419E+0000  3.259493E+0000
 -1.914451E+0000 -3.203349E-0001
 -1.186080E-0001 -2.804204E+0000
 -1.435694E-0001 -4.455507E-0001
  2.456787E+0000  2.551780E+0000
 -4.187809E+0000  2.121449E+0000
  1.967291E+0000 -3.093242E+0000
 -3.027120E-0001 -1.078490E+0000
  1.123569E+0000 -3.526805E-0001
  2.108160E+0000  1.002056E+0000
 -5.830578E-0001  1.941654E-0002
  2.175936E-0002 -6.340244E-0001
  1.424056E+0000 -2.507386E+0000
  2.428275E+0000  7.895585E-0002
 -2.184997E+0000  1.075535E+0000
  3.845002E-0001 -1.607691E+0000
 -1.366685E+0000 -3.055400E+0000
  3.093262E+0000 -4.946785E-0001
 -1.807485E+0000  4.748607E+0000
 -1.900172E+0000  8.559334E-0001
 -3.629716E-0001 -4.214421E+0000
  4.297013E+0000  1.769974E-0001
 -5.546994E-0001  1.422847E+0000
 -5.067735E+0000  1.800246E+0000
  6.285142E-0001 -3.721239E+0000
  2.712779E+0000 -5.736891E-0001
  4.859845E-0001  3.189509E+0000
 -3.051666E+0000  2.663767E+0000
 -8.003565E-0001 -4.804258E+0000
  3.239206E+0000 -1.554696E+0000
  2.846626E+0000  3.470333E+0000
 -6.066734E+0000  9.889961E-0001
 -1.518265E+0000 -2.596551E+0000
  1.014751E+0000 -1.238342E+0000
 -1.300854E+0000  1.981702E+0000
  7.948508E-0001  8.687070E-0001
 -4.734004E-0002 -1.871211E+0000
 -1.756654E+0000 -2.777105E+0000
  4.338126E+0000 -1.360584E+0000
 -2.196427E+0000  2.247416E+0000
  6.445945E-0001 -1.539110E+0000
 -7.382235E-0001 -1.177173E+0000
  9.207727E-0001  9.442947E-0001
 -1.334719E+0000 -1.359251E-0001
  3.358592E-0002  8.897989E-0001
 -8.026261E-0001 -1.201345E+0000
 -1.434874E+0000  1.368168E-0001
  2.287997E+0000 -1.020235E+0000
  1.204190E+0000 -8.764409E-0001
 -1.564476E+0000  9.524819E-0001
  2.581697E+0000 -2.903469E+0000
 -1.412064E+0000 -1.387475E+0000
  2.793733E+0000  2.231322E+0000
 -4.829871E-0001  3.704967E+0000
 -2.210074E+0000 -8.174741E-0001
  7.298451E-0001 -1.764044E+0000
  2.268955E+0000  1.103905E+0000
  1.202794E+0000  1.958242E+0000
 -2.061577E+0000  9.242154E-0001
 -5.740670E-0001 -2.291822E+0000
  3.188370E+0000 -3.600778E+0000
 -4.954639E-0001  1.074825E+0000
  3.095436E+0000 -4.460295E-0001
 -1.861047E+0000  1.525370E+0000
 -5.302311E-0001 -2.960973E-0001
 -1.030376E+0000 -4.162315E-0001
  1.151231E+0000 -2.537598E+0000
  2.376369E+0000 -1.208987E-0001
 -7.660798E-0001  3.707867E+0000
 -4.005799E-0001  1.293336E-0001
 -4.001165E-0001 -1.012586E-0001
  1.366533E+0000  5.843789E-0001
 -3.332502E+0000  2.356670E+0000
 -1.408089E-0001 -3.346978E-0001
  6.409472E-0001 -1.485945E+0000
  2.455487E+0000  8.799674E-0001
 -2.940875E+0000  5.030331E+0000
 -3.185314E+0000 -1.442631E+0000
 -8.944157E-0001 -1.397741E+0000
  4.263780E+0000  2.259259E-0001
 -1.847194E+0000  1.847944E+0000
 -1.972043E+0000 -1.059766E+0000
  1.389557E+0000 -2.495431E+0000
  1.624749E+0000 -1.820643E+0000
  2.815308E+0000  2.044178E+0000
 -1.036575E+0000  3.429569E+0000
 -2.824932E+0000 -5.746359E-0001
  2.452326E+0000 -5.013375E+0000
  1.386989E+0000  2.234359E+0000
  1.064518E+0000  3.737966E+0000
 -2.825394E+0000 -7.209272E-0001
 -7.826151E-0001 -2.020134E+0000
  4.000623E+0000  1.244293E-0001
 -1.202740E+0000  2.262714E+0000
 -1.567456E+0000  6.272018E-0001
  4.188713E-0001 -2.452833E+0000
 -9.051163E-0001  7.538247E-0001
 -1.501277E-0001  1.465549E+0000
 -1.891825E+0000  7.834557E-0001
  8.298363E-0001 -3.494796E+0000
  6.592898E-0001  1.993910E+0000
  2.959752E+0000  3.743116E+0000
 -2.627765E+0000  1.865119E+0000
 -1.037038E+0000 -2.371040E+0000
  4.044333E+0000 -2.097009E+0000
  2.797231E+0000  3.039921E+0000
 -4.642961E+0000  3.548310E+0000
  1.650582E+0000 -4.444439E+0000
  1.246175E+0000 -3.056173E-0002
  2.259953E+0000  1.732375E+0000
 -9.380541E-0001  3.591159E+0000
 -3.063239E+0000 -3.242644E+0000
  2.759030E+0000 -3.284410E+0000
 -2.927800E-0001  1.322570E+0000
 -1.940470E+0000 -1.020721E+0000
 -2.092974E+0000 -2.349597E-0001
  2.939140E-0001 -2.526051E+0000
 -1.336562E-0001  5.206394E-0002
  6.853594E-0001  2.802781E+0000
  5.836238E-0001  4.713475E-0001
 -4.157140E+0000 -7.020677E-0001
  3.078222E+0000 -1.663934E+0000
  2.554755E+0000  2.155572E+0000
 -4.266573E+0000  1.529844E+0000
  8.004793E-0001 -5.111782E+0000
  3.904072E+0000  1.053661E+0000
 -8.869218E-0001  5.141186E+0000
 -3.290684E+0000 -3.211315E+0000
 -2.500022E+0000 -5.630190E+0000
  3.781141E+0000 -2.507083E-0001
  3.236261E-0001  6.258397E+0000
 -4.453347E+0000  3.090538E-0001
 -5.861783E-0001 -5.916877E+0000
  2.412828E+0000 -4.844630E-0002
  1.903990E+0000  4.140965E+0000
 -3.862794E+0000  1.546339E+0000
 -5.792477E-0001 -5.828551E+0000
  1.768237E+0000 -1.342862E+0000
  1.867820E+0000  1.516277E+0000
 -2.647785E+0000  3.094670E+0000
 -2.271570E+0000 -4.333339E-0001
  8.366322E-0001 -3.879554E+0000
  8.433537E-0001  2.536143E+0000
 -1.849141E+0000  3.391358E+0000
 -2.592549E+0000 -2.020999E-0001
  7.754653E-0001 -1.060979E+0000
 -1.352945E+0000 -1.689848E+0000
  3.168648E+0000  1.935448E+0000
 -2.292724E+0000 -3.989907E-0001
 -3.210173E+0000 -1.659232E+0000
  4.173087E+0000 -7.589756E-0002
 -4.702513E-0001  2.744911E+0000
 -1.395453E+0000  1.592075E+0000
  1.232873E+0000 -3.103207E+0000
 -1.941638E+0000  1.106443E+0000
  1.297191E+0000 -1.073586E+0000
 -1.369658E+0000 -1.162936E+0000
  3.427574E-0001 -1.292071E+0000
 -3.660447E-0001  2.503729E-0001
 -2.820869E+0000  1.034484E-0001
 -2.365113E-0001 -2.418924E+0000
  1.319804E+0000 -5.324631E-0001
  1.762717E+0000  2.296672E+0000
 -3.170198E+0000  5.102499E-0001
  6.157480E-0001 -3.056996E+0000
  9.733330E-0001 -1.281719E-0001
 -2.530272E-0001  1.187872E+0000
 -2.081857E+0000  4.857387E-0002
  2.967138E+0000 -8.181492E-0002
 -8.164524E-0001  1.136522E+0000
 -6.141581E-0001 -1.333322E+0000
 -1.430495E+0000 -1.053035E+0000
  1.026721E+0000 -1.259912E+0000
  1.738742E-0001  6.188034E-0001
 -1.616404E+0000 -1.606056E+0000
  1.047614E+0000 -2.715677E+0000
 -1.378605E+0000  3.512567E+0000
  4.340908E-0001  1.000440E+0000
 -1.936228E+0000 -2.605113E+0000
  1.416818E+0000 -3.951412E-0001
  1.318217E+0000  1.079271E-0001
 -2.782218E+0000  2.709813E+0000
  2.654767E-0001 -1.566863E+0000
 -3.996699E-0001  9.587869E-0002
  6.076552E-0002  1.645172E+0000
  2.680172E-0001 -1.409544E+0000
  1.823756E+0000 -5.802537E-0001
  8.302759E-0001  5.884438E-0001
  2.833245E-0001 -7.673749E-0001
 -1.235591E+0000  2.891797E-0001
  1.767199E+0000 -3.997864E-0001
 -1.228197E+0000  3.238896E+0000
 -1.227035E+0000 -6.218514E-0001
 -9.504883E-0001 -3.927020E+0000
  2.977343E+0000  3.676333E-0001
  1.311799E+0000  4.294924E+0000
 -2.764182E+0000  7.766889E-0002
 -2.423330E+0000 -2.154415E+0000
  3.973739E+0000 -2.064296E+0000
  8.051896E-0001  4.532791E-0001
 -3.112198E+0000  1.042372E+0000
  3.760276E+0000 -2.552099E+0000
 -2.543832E+0000  4.274890E+0000
  3.124894E+0000 -8.625048E-0001
 -2.225769E+0000 -1.504003E+0000
  3.927372E-0001 -2.092414E-0001
  3.386643E+0000  1.303351E+0000
 -2.959116E+0000  5.603529E-0001
  1.593831E-0001 -2.152242E+0000
  7.025819E-0001 -2.035764E+0000
  1.807808E+0000  4.321992E-0001
 -7.189102E-0001  3.144741E+0000
 -1.729803E+0000 -3.350905E+0000
  2.351797E+0000 -1.831286E+0000
  2.430433E+0000  3.424399E+0000
  1.377454E+0000  4.107497E+0000
 -3.356853E+0000 -6.409167E-0001
  4.181577E-0001 -2.348876E+0000
  2.679570E+0000  1.095911E+0000
 -1.469537E+0000  4.415964E+0000
  3.011751E-0002 -1.050500E+0000
 -7.397494E-0001 -4.338369E-0001
  1.602608E+0000 -1.114411E+0000
 -3.573580E-0001  2.609958E+0000
 -7.593997E-0001 -6.367981E-0001
 -1.038492E+0000 -1.153735E+0000
  2.870324E+0000  6.958845E-0001
  1.078802E+0000  2.569290E+0000
 -2.335102E+0000  1.463690E+0000
  2.258045E-0001 -1.796484E+0000
  3.078967E+0000 -1.180079E+0000
  3.432044E-0002  2.867335E+0000
 -3.893233E-0001 -1.569165E+0000
 -3.677294E-0001  9.659308E-0002
  9.352845E-0001 -1.266194E+0000
 -7.127366E-0001  6.296875E-0001
  1.287291E+0000 -1.255125E+0000
 -1.519548E-0001 -1.046914E+0000
  3.051982E-0001 -9.095902E-0001
 -1.874914E+0000  2.142124E+0000
 -5.313918E-0001 -9.262021E-0001
 -5.160338E-0001 -8.024138E-0001
  1.154630E+0000  3.047279E+0000
 -2.062421E+0000  2.037553E+0000
 -1.284137E+0000 -1.264507E+0000
  2.933571E+0000 -5.636079E-0001
  8.266587E-0002  3.498901E+0000
 -2.253477E+0000  8.297853E-0001
 -2.521308E+0000 -1.721316E+0000
  4.663059E+0000 -4.605804E+0000
  2.018843E+0000  3.392237E+0000
 -1.938701E+0000  1.836260E+0000
 -3.334428E+0000 -3.524764E+0000
 -1.316780E+0000 -8.217320E-0001
  4.520033E+0000  1.892406E+0000
 -1.761999E+0000 -9.857885E-0002
 -5.059031E+0000  4.210873E-0002
  6.067879E-0001 -3.459127E+0000
  3.604220E+0000  3.448870E-0001
 -1.475947E+0000  4.422185E+0000
 -4.137018E+0000  1.012892E+0000
  1.659407E+0000 -5.317240E+0000
  1.618487E+0000  6.079804E-0001
 -1.491265E+0000  3.660481E+0000
 -2.216238E+0000 -6.856241E-0001
 -1.079424E-0001 -2.083654E+0000
  3.546820E+0000  1.346597E+0000
  1.084335E+0000  1.940237E-0001
 -2.892714E+0000  1.432679E+0000
 -1.827351E+0000 -2.351197E+0000
  3.441531E+0000 -7.604768E-0001
  9.144978E-0001  7.731690E-0001
 -1.964290E+0000  2.613988E+0000
 -1.881823E+0000 -2.144903E+0000
  1.842132E+0000 -1.791191E+0000
  1.467099E+0000  2.909445E+0000
  9.612535E-0001 -6.350040E-0001
 -9.521387E-0001 -2.521619E+0000
  2.613287E+0000 -3.193797E-0001
  1.535862E+0000  2.148955E+0000
 -1.909398E+0000  2.962908E-0001
  4.288910E-0001 -1.448575E+0000
 -6.230542E-0001 -1.235923E-0001
  9.675530E-0001  1.739979E+0000
  8.304617E-0002 -7.012739E-0001
 -1.290745E+0000  8.695993E-0001
  1.318708E+0000  2.886790E+0000
 -1.837779E+0000  2.428642E+0000
 -2.106454E+0000 -1.564294E+0000
  4.239162E+0000 -2.054648E-0001
 -1.172506E+0000  3.345661E+0000
 -3.199255E+0000  1.554047E+0000
 -1.616153E-0001 -5.211869E+0000
 -2.573964E-0001  5.138072E-0001
  4.061116E+0000  1.810826E+0000
 -3.255391E+0000 -3.236892E-0001
  1.488326E+0000 -2.671189E+0000
  2.201595E+0000 -2.155525E-0001
  8.868787E-0002  4.550316E+0000
 -1.282783E+0000 -1.044216E-0001
 -3.396291E+0000 -2.098209E+0000
  1.466606E+0000 -1.355886E+0000
 -2.412794E-0001  1.954789E+0000
 -7.112256E-0001 -1.042581E+0000
 -2.511348E+0000 -1.213307E+0000
  1.559709E+0000  9.400641E-0001
  1.046257E+0000  1.195839E+0000
 -2.025089E+0000 -1.697538E+0000
  1.560631E-0002 -1.279122E+0000
  2.557981E+0000  6.720016E-0001
 -6.746524E-0001  2.110593E+0000
 -1.841106E+0000 -1.640408E+0000
  1.860569E-0001 -3.288489E+0000
  4.283926E+0000  4.768720E-0001
  8.626266E-0001  4.801828E-0001
 -3.509060E+0000  1.997998E+0000
  2.167893E+0000 -4.342915E+0000
  1.000945E+0000 -2.809759E-0001
  1.348886E+0000  2.146046E+0000
 -2.409750E+0000  1.077386E+0000
  1.201660E+0000 -1.969494E+0000
  1.494365E+0000 -2.461845E-0001
  1.430835E+0000  7.625012E-0001
 -1.420221E+0000  3.518634E+0000
 -2.060791E+0000 -1.038099E+0000
  1.990073E+0000 -3.447891E+0000
  3.465975E+0000  1.316326E+0000
 -3.128310E+0000  2.108578E+0000
 -2.507636E+0000 -2.748026E+0000
  1.098786E+0000 -5.067982E-0001
  3.094622E+0000  3.620607E+0000
 -3.755801E+0000  1.707710E+0000
 -1.936154E+0000 -2.086142E+0000
 -1.412660E+0000 -3.194121E-0001
  2.441141E+0000  8.068472E-0001
 -1.281466E-0001  1.979915E+0000
 -3.644286E+0000  1.539201E-0001
  2.783622E+0000 -3.182377E+0000
  9.145058E-0001  2.279266E+0000
 -4.193792E-0001 -1.462799E+0000
 -1.478117E+0000  2.132606E+0000
  2.255682E+0000  1.263671E+0000
 -1.128344E+0000  1.906103E+0000
 -1.523835E+0000 -2.219840E+0000
  5.496566E-0001 -1.205302E+0000
  2.271635E+0000  2.669042E+0000
 -1.784938E+0000  7.862245E-0001
 -1.658082E+0000 -1.061196E+0000
  3.857342E+0000 -4.979824E-0001
 -2.103072E-0001  3.186058E+0000
 -5.240951E+0000 -7.218555E-0001
  1.914675E+0000 -3.579782E+0000
  8.258985E-0001  3.016227E+0000
 -4.116132E-0002  2.021834E+0000
 -2.493141E+0000 -2.749719E-0002
  1.532829E+0000 -2.148166E+0000
  1.477217E+0000  4.584354E-0001
  2.694166E+0000  3.092861E+0000
 -1.850465E+0000 -4.982944E-0002
 -5.576910E-0001 -3.991715E+0000
  1.294840E+0000 -1.272754E+0000
  1.071998E+0000  2.117673E+0000
 -2.970322E+0000  2.959441E+0000
  6.664409E-0001 -5.865785E+0000
  9.069940E-0001  1.551720E+0000
  3.094074E+0000 -6.615389E-0001
 -4.556236E+0000  2.412965E+0000
  2.745516E+0000 -1.606934E+0000
 -6.320811E-0001  6.824677E-0002
 -3.193469E-0001  2.397111E-0003
  3.398798E-0001 -4.333869E-0001
  1.426995E+0000  5.866203E-0001
  2.906678E-0001 -3.061584E-0001
 -1.313285E+0000  2.072622E+0000
  1.735484E+0000 -8.044023E-0001
  8.637935E-0002 -5.194784E-0001
  2.670682E+0000 -3.845203E-0001
 -1.648057E+0000 -1.792367E+0000
  7.299778E-0001 -1.302561E+0000
  7.603190E-0001  9.110656E-0001
 -1.191584E+0000 -5.471963E-0001
  4.125639E-0001 -7.781358E-0001
  5.385851E-0001  4.393924E-0001
  3.001839E-0001 -2.235580E-0002
  4.579624E-0002  1.692432E-0001
 -6.017297E-0001  4.805301E-0001
 -1.890029E-0001  8.150333E-0001
 -2.597621E-0001 -5.480387E-0002
  3.928439E-0001 -9.312152E-0001
  3.899572E+0000 -9.498791E-0002
 -1.736131E+0000  9.330169E-0001
 -6.003834E-0001 -1.074906E-0001
  6.674970E-0001  3.587484E-0001
  7.902279E-0001  6.806168E-0001
 -2.318938E+0000  7.301083E-0001
 -1.266048E+0000  4.254024E-0001
  1.736412E+0000 -1.898093E+0000
  3.809323E-0001  1.131378E+0000
  1.157052E+0000  3.310748E-0002
 -1.988579E+0000 -1.621790E+0000
 -6.520861E-0001 -1.194552E+0000
  2.237148E+0000 -1.173202E+0000
  5.976475E-0001 -1.935024E-0002
  1.050427E+0000  2.990207E+0000
 -1.594349E-0001  1.817446E+0000
 -8.483922E-0001 -2.956663E+0000
 -1.928164E-0001 -2.515310E+0000
  2.678110E+0000 -3.396453E-0001
 -1.355932E+0000  1.691804E+0000
 -1.596559E+0000  1.753655E+0000
  4.686615E-0002 -3.650026E-0002
  2.144140E+0000 -1.586552E+0000
 -3.160587E-0001  2.803275E+0000
  6.487996E-0001  3.983100E-0001
 -1.501576E+0000 -9.739498E-0001
  3.146852E+0000 -6.394623E-0001
 -9.487677E-0001  2.264545E+0000
 -1.682323E+0000 -4.199890E-0001
 -1.743619E+0000 -3.481960E+0000
  2.851494E+0000 -1.309533E+0000
  1.574617E+0000  3.364690E+0000
 -1.725594E+0000  1.211028E+0000
 -6.499240E-0001 -4.804257E+0000
  8.829218E-0001 -1.981976E-0002
  2.279217E+0000  3.707390E+0000
 -3.500830E+0000  2.367901E+0000
 -8.802268E-0001 -2.658705E+0000
  4.822311E+0000 -2.812552E+0000
 -1.505385E+0000  4.518540E+0000
 -8.289528E-0001  8.267903E-0001
 -2.383483E+0000 -4.356775E+0000
  5.395600E+0000 -3.966633E+0000
  1.835723E+0000  6.324530E+0000
 -5.323983E+0000  3.085307E+0000
 -3.651025E+0000 -7.061842E+0000
  5.613769E+0000 -2.986907E+0000
  2.132961E+0000  5.779209E+0000
 -5.570041E+0000  3.152800E+0000
 -1.735858E+0000 -1.385218E+0000
  8.951528E-0002 -3.674502E+0000
  2.446301E+0000  2.306751E+0000
  8.527617E-0001  2.460339E+0000
 -3.996162E+0000 -1.129537E-0001
  2.141653E+0000 -1.927826E+0000
  2.196118E+0000  1.122611E+0000
 -1.151935E+0000  3.425987E+0000
 -4.592429E+0000 -1.181072E+0000
  1.429657E+0000 -3.820220E+0000
  2.075085E+0000  2.111068E+0000
  8.602186E-0001  1.035316E+0000
 -3.002293E+0000 -2.902849E+0000
  2.054007E+0000 -9.693497E-0001
  7.404547E-0001  3.813611E+0000
 -2.984344E+0000  1.547183E+0000
 -2.301863E-0002 -5.015746E+0000
  1.742639E+0000  8.417605E-0001
  2.390670E+0000  1.358147E+0000
 -2.438115E+0000  1.209539E+0000
  2.534579E+0000 -1.302772E+0000
  1.600377E+0000  7.990814E-0002
 -1.888014E-0001  2.602568E+0000
 -1.235370E+0000 -7.603909E-0001
 -1.552164E+0000 -5.323645E-0001
  1.745853E+0000 -8.239383E-0001
  1.115692E+0000  1.509164E+0000
 -7.952594E-0001  1.123894E+0000
 -2.734021E-0001 -5.085139E-0001
  1.125284E+0000  7.851885E-0001
 -2.476695E+0000 -3.393867E-0001
  4.389344E-0001 -2.712817E+0000
  1.715044E+0000  9.475875E-0001
 -2.475260E+0000  2.317387E+0000
 -1.822818E-0001 -2.627462E+0000
 -1.147364E+0000  7.269258E-0001
  6.151188E-0001  1.407570E-0001
 -2.365715E+0000 -1.904244E+0000
 -2.993366E-0001  7.580670E-0001
  3.345114E+0000  1.138406E+0000
 -1.176148E+0000  2.667159E-0001
  3.083282E-0003  1.575567E-0001
 -6.575496E-0001 -2.747367E+0000
  3.139316E-0001  6.498354E-0002
  2.773357E-0001  6.332598E-0001
 -2.668454E-0001  5.328716E-0001
 -6.870046E-0001 -6.961847E-0001
  7.639381E-0001  7.525020E-0001
 -1.017246E+0000  3.772352E+0000
 -2.610671E+0000 -1.456642E+0000
  2.919596E+0000 -2.189594E+0000
  3.031648E-0001  4.456146E-0001
  4.406098E-0001  2.012888E+0000
 -1.783686E+0000  6.528532E-0001
  1.500007E+0000 -2.871752E+0000
  2.040259E-0004  9.714342E-0001
 -7.927364E-0001  2.088245E+0000
 -6.639660E-0001 -7.658579E-0001
 -1.661299E+0000 -1.455678E+0000
  2.820836E-0001  1.212653E+0000
 -8.005085E-0002  1.263684E+0000
 -6.862988E-0001  8.981757E-0001
 -1.430501E-0001 -3.779636E-0001
  2.081214E+0000 -6.515549E-0001
  1.278240E+0000 -5.680757E-0002
  3.568144E-0001  1.423364E-0001
 -1.534572E+0000  1.653949E+0000
  7.653610E-0001 -2.905187E+0000
  2.329186E+0000  2.541763E+0000
 -1.111080E+0000  2.671315E+0000
 -1.683050E+0000  3.865546E-0001
 -1.164143E+0000 -2.431824E+0000
 -7.415542E-0001 -4.695747E-0001
  1.068862E+0000 -8.464334E-0001
 -3.526854E-0001 -1.252715E+0000
  3.318845E-0001 -8.397956E-0001
  3.837752E-0001 -3.293298E-0001
  1.034517E+0000  4.905687E-0001
 -2.778845E+0000 -1.237554E+0000
 -6.746135E-0002 -1.716561E+0000
  1.531353E+0000  7.644385E-0001
  2.559557E+0000  2.262641E+0000
 -1.840622E+0000 -5.731344E-0001
 -2.020845E+0000  3.236693E-0002
  1.245580E+0000 -6.771951E-0001
 -2.725390E+0000  9.122086E-0001
 -5.853135E-0001 -1.049548E+0000
 -4.750737E-0001 -5.118284E-0002
  3.381953E+0000  3.207899E-0001
 -8.275769E-0001  1.570680E+0000
  1.719957E+0000  3.338977E-0001
  5.040565E-0001  1.086088E+0000
 -1.641782E+0000 -2.551163E-0001
  9.867626E-0001  2.635761E-0001
 -1.263220E+0000 -6.673687E-0001
 -1.929436E+0000  3.834680E-0001
  2.808436E+0000 -2.707417E+0000
 -1.797526E+0000  2.097924E+0000
  7.813157E-0001  3.270010E-0001
  6.787606E-0001 -1.690961E+0000
  1.105774E+0000  3.995239E-0001
  6.311727E-0002  1.542540E+0000
  6.104885E-0001 -1.049103E+0000
 -7.132138E-0001  6.990154E-0001
 -1.896743E+0000  1.575106E+0000
  1.144033E+0000 -6.592983E-0001
 -1.358411E+0000  2.789698E-0001
  2.950218E-0001 -8.264119E-0001
  3.268562E-0001 -1.166513E+0000
 -2.164716E+0000  8.203755E-0001
 -6.938288E-0002 -1.935503E+0000
  5.514241E-0001 -4.931007E-0001
  1.919143E+0000  1.236870E+0000
 -2.190668E+0000 -1.154528E+0000
 -7.663906E-0001 -2.771408E+0000
  2.895453E+0000  1.848415E+0000
 -3.325065E+0000  3.517492E+0000
 -3.042491E+0000 -7.462657E-0001
  2.090755E+0000 -4.483706E+0000
  2.493676E+0000  2.999286E+0000
 -1.505870E+0000  5.717851E+0000
 -6.338164E+0000 -3.310221E+0000
  2.343804E+0000 -4.412225E+0000
  6.229138E+0000  1.424361E+0000
 -7.857167E-0001  5.902033E+0000
 -6.933140E+0000 -1.210334E+0000
  2.788633E+0000 -5.840600E+0000
  3.320865E+0000  2.191532E+0000
 -1.600554E+0000  7.045008E+0000
 -4.335015E+0000 -2.501501E+0000
  9.233310E-0002 -3.883574E+0000
  5.044841E+0000  1.509564E+0000
 -2.782184E+0000  5.310793E+0000
 -3.662420E+0000 -1.663824E+0000
  2.188647E+0000 -2.580057E+0000
  1.430009E+0000  3.034049E+0000
 -2.171440E+0000  4.309267E+0000
 -2.726305E+0000 -4.255361E+0000
  2.408468E+0000 -1.777452E+0000
  2.509838E+0000  6.264868E+0000
 -3.277372E+0000  2.048222E+0000
 -4.472935E+0000 -4.980242E+0000
  3.406725E+0000 -1.991435E+0000
  1.469925E+0000  5.982561E+0000
 -1.926527E+0000  8.703794E-0001
 -2.822960E+0000 -2.787372E+0000
  4.491864E+0000 -2.835452E+0000
  1.555425E+0000  3.959603E+0000
 -1.878179E+0000  2.346215E+0000
 -5.514776E+0000 -3.256112E+0000
  4.757535E+0000 -3.030880E+0000
  3.469774E+0000  4.579530E+0000
 -5.780827E+0000  3.704120E+0000
 -2.483162E+0000 -6.093178E+0000
  4.691659E+0000 -3.179838E+0000
  3.947859E+0000  3.648749E+0000
 -7.248021E+0000  1.245021E+0000
 -1.023518E-0001 -7.715654E+0000
  2.836024E+0000 -4.899390E-0002
  2.305187E+0000  4.632229E+0000
 -3.298059E+0000  1.976570E+0000
 -3.043341E+0000 -4.493721E+0000
  3.941122E+0000 -1.649973E+0000
  3.295526E-0001  4.727673E+0000
 -3.612197E+0000 -5.906669E-0001
  3.625143E-0001 -3.509482E+0000
  2.931991E+0000 -2.703241E-0002
 -5.690227E-0001  2.039780E+0000
 -2.135503E+0000 -1.238534E+0000
 -8.879773E-0001 -5.067666E+0000
  2.853764E+0000  1.429617E+0000
  1.285238E+0000  1.422650E+0000
 -3.992368E+0000 -3.436290E-0001
  2.473624E+0000 -4.203948E-0001
  2.530346E+0000 -1.615210E+0000
  5.246179E-0001  3.145836E+0000
  7.783723E-0001 -5.089398E-0002
 -1.682144E+0000 -2.878670E+0000
  2.526747E+0000 -4.621300E-0003
  3.731556E+0000  1.948122E+0000
 -4.593499E+0000  2.239421E+0000
 -1.575528E+0000 -2.486871E+0000
  8.145036E-0001 -1.403047E+0000
  1.340983E-0001  2.288334E+0000
 -9.809689E-0001  1.396265E+0000
 -1.191029E+0000 -2.548079E+0000
  1.662063E+0000 -1.452365E+0000
  2.466118E+0000 -1.231485E+0000
 -2.248662E+0000  2.910119E+0000
 -2.237480E+0000 -3.114748E-0002
  6.609471E-0001 -4.206671E+0000
  5.136538E-0001  2.215844E+0000
  1.529395E+0000  1.648325E+0000
 -4.046701E+0000 -9.575897E-0001
  2.274612E+0000 -2.209481E+0000
  1.146350E+0000  7.647371E-0001
 -1.497178E+0000  7.968157E-0001
 -8.906526E-0001  8.875362E-0001
 -8.146671E-0003 -4.079880E+0000
  4.840647E-0001  4.516078E-0001
  2.390373E+0000  3.161781E+0000
 -3.528418E+0000  9.158059E-0001
 -2.250500E+0000 -1.237594E+0000
  2.210562E+0000  1.525031E+0000
  1.659162E+0000  4.059522E+0000
 -4.556311E+0000  2.973525E+0000
 -3.402289E+0000 -4.211731E+0000
  4.099271E+0000 -1.312513E+0000
  1.425174E+0000  1.497620E+0000
 -3.106663E+0000  1.973009E+0000
 -9.985428E-0001 -2.498130E+0000
  2.106765E+0000 -3.855903E-0001
  8.022488E-0001  2.052662E+0000
 -5.687353E-0001  5.913911E-0001
 -1.897141E+0000  1.319949E+0000
  2.721150E+0000 -3.687767E+0000
 -8.775655E-0002  1.117580E+0000
  9.723212E-0002  4.660472E-0001
 -2.904111E+0000  5.958198E-0001
  1.043929E-0001 -7.182930E-0001
  3.668149E+0000  1.123212E+0000
  1.297200E-0001  1.762384E+0000
 -2.696872E+0000  4.718917E-0001
  4.753432E-0001 -2.279890E+0000
  3.096374E+0000  5.100967E-0002
 -2.731273E+0000  2.239791E+0000
  1.565596E-0001  1.811819E-0001
 -1.731667E+0000 -3.409734E-0001
  4.217502E+0000  2.503309E-0001
 -1.253071E+0000  3.230140E+0000
 -7.709451E-0002  6.744679E-0001
 -2.825376E+0000  9.774540E-0002
  1.875787E+0000 -5.174406E+0000
  8.491538E-0001  3.539957E+0000
 -2.903050E-0001  3.027068E+0000
 -5.273627E+0000 -3.233692E-0001
  3.072309E+0000 -5.632072E+0000
  3.612325E-0001  3.542522E+0000
  2.313844E+0000  1.627744E+0000
 -3.948401E+0000 -9.971314E-0001
  1.224141E+0000 -4.129603E+0000
  2.237629E+0000  1.399887E+0000
 -1.533503E+0000  2.386316E+0000
 -1.741718E+0000 -1.565571E+0000
  9.127936E-0001 -7.643755E-0001
  7.342276E-0001  1.674876E+0000
 -2.383477E+0000  2.466907E+0000
  3.663661E-0001 -2.235792E+0000
  1.943561E+0000 -2.400056E+0000
  2.183401E+0000  2.497722E+0000
 -1.694222E+0000  8.655657E-0001
 -3.939386E-0002 -2.147119E+0000
  3.077506E+0000 -9.357755E-0001
  6.086863E-0001  2.202205E+0000
 -5.725286E-0001  2.560573E+0000
 -1.290173E+0000 -1.143225E+0000
  1.089330E+0000 -2.996905E+0000
  5.756610E-0001  2.204319E+0000
  5.256464E-0001  4.289385E-0001
 -6.002158E-0001  2.025092E-0002
  5.791607E-0001  1.743754E-0001
 -1.131983E+0000 -6.186303E-0001
  1.245144E+0000  8.582295E-0001
  9.020793E-0001  7.408012E-0001
 -1.019046E+0000  1.237737E+0000
 -9.486702E-0001  9.778167E-0001
  2.303222E+0000 -1.374218E+0000
  1.061892E+0000  9.565472E-0001
 -2.488613E+0000 -5.898742E-0001
  7.610950E-0001 -3.252716E+0000
  6.348438E-0001 -8.943792E-0001
 -1.924193E-0001  7.787422E-0001
 -1.401865E+0000  4.160575E-0001
 -8.653174E-0001 -8.886031E-0001
  2.054529E+0000  5.478441E-0001
  7.948572E-0001  2.704737E+0000
  6.906133E-0001  1.464344E+0000
 -1.298184E+0000 -1.924173E+0000
  8.185886E-0001 -4.067198E-0001
 -5.756880E-0001 -8.953247E-0002
 -1.788480E+0000  2.029334E+0000
  2.476112E-0001 -1.570341E+0000
 -7.529032E-0002 -4.927194E-0001
  2.386832E+0000  1.840592E+0000
 -1.056731E+0000  1.382636E+0000
 -2.391401E+0000  5.748190E-0001
  3.644255E+0000 -7.640281E-0001
  7.190905E-0001  2.383014E+0000
 -2.523032E+0000  2.424747E+0000
 -6.356592E-0001 -2.133016E+0000
  6.824423E-0001 -2.100291E+0000
 -1.863006E-0001 -9.811136E-0001
  2.265978E-0001  2.545908E+0000
 -1.615562E+0000 -3.691963E-0001
 -2.718561E+0000  4.992898E-0002
 -5.266955E-0001 -1.123100E+0000
  3.387448E+0000  8.864237E-0001
 -6.094841E-0001  1.176410E+0000
 -2.722865E+0000  2.166298E+0000
 -7.273371E-0001 -1.664926E+0000
  2.855377E-0001 -2.573218E-0001
  8.811583E-0001  2.905237E-0002
 -2.987753E-0001  1.333133E+0000
 -7.489702E-0001  2.796484E-0001
 -2.389925E+0000  2.148982E-0001
 -5.668411E-0001 -2.570615E-0001
  1.241501E+0000 -7.397747E-0001
  3.885317E-0001  1.734654E+0000
 -1.066405E+0000 -1.062830E+0000
  9.202323E-0001 -1.160841E+0000
 -5.826955E-0001  1.049092E+0000
 -1.342420E-0002 -1.275497E+0000
 -1.299215E+0000 -2.705780E+0000
  2.561982E+0000 -3.975839E-0001
  2.780334E-0001  1.463460E+0000
 -1.529343E+0000 -2.375035E+0000
  1.889552E+0000 -8.317783E-0001
  1.580022E+0000  1.462962E+0000
 -2.030736E+0000  4.905810E-0001
 -6.765006E-0001 -6.507885E-0002
  1.445549E+0000 -1.568917E+0000
 -2.672268E-0001  1.627800E+0000
 -9.418852E-0001  2.094429E+0000
 -3.163178E+0000 -7.878252E-0001
  3.097167E+0000 -4.731875E+0000
  2.703734E+0000  3.101403E+0000
 -1.230989E+0000  3.077169E+0000
 -2.473270E+0000 -2.561666E+0000
  2.790017E+0000 -2.736666E+0000
  1.005820E+0000  1.860292E+0000
  1.233770E+0000  2.057132E-0001
 -2.838106E+0000 -7.704981E-0001
  2.113870E+0000 -1.984920E+0000
  1.837054E+0000  1.041657E+0000
 -8.697822E-0001  1.821549E+0000
 -3.062613E-0001 -1.503620E+0000
  7.235691E-0001 -1.550968E-0002
  1.987563E+0000  4.090265E-0001
 -3.236382E+0000  9.451038E-0001
 -8.093856E-0001 -2.093712E+0000
  2.536136E+0000 -2.179471E+0000
  7.543903E-0001  3.483491E+0000
 -2.452776E+0000  1.412349E+0000
 -2.564102E+0000 -2.732066E+0000
  5.911377E+0000 -2.434833E+0000
  1.273300E+0000  2.469790E+0000
 -3.914071E+0000  2.214395E+0000
 -1.741661E-0001 -5.164270E+0000
  3.742738E+0000  2.584213E-0001
 -1.255699E-0001  6.606697E-0001
 -4.807503E-0001  1.039914E+0000
 -4.020529E-0002 -2.462762E+0000
 -1.471356E+0000 -1.056272E+0000
  1.819824E+0000  7.399485E-0001
 -3.185612E-0001  7.518715E-0001
 -7.382634E-0001 -6.193710E-0001
 -9.263782E-0001 -2.274957E+0000
 -7.521724E-0001  4.761673E-0001
  4.652062E-0001  4.157446E+0000
 -1.198725E+0000 -1.186826E+0000
  1.086023E+0000 -2.752323E+0000
  1.991721E+0000 -2.089837E+0000
 -3.334971E-0001  2.413002E+0000
  2.851588E-0001  1.533557E+0000
 -5.056821E-0001 -3.522916E+0000
  2.168600E+0000  2.044090E+0000
 -1.731234E+0000  3.019930E+0000
 -3.976472E-0001  3.945688E-0001
 -2.270864E+0000  1.496246E+0000
  3.036965E-0001  2.568281E+0000
  5.563586E-0001 -2.098007E+0000
 -2.689993E+0000  5.480974E-0001
  2.436764E+0000  8.834091E-0001
 -2.574959E+0000  5.385145E-0001
 -3.062456E-0001 -8.634810E-0001
  8.617171E-0001 -2.956096E-0001
 -8.136935E-0001  1.099646E+0000
 -1.070681E-0001 -1.186138E+0000
  2.615072E-0001 -5.823574E-0003
  3.168841E+0000 -1.453480E-0001
 -3.898346E-0001  9.037962E-0001
 -8.703880E-0001 -2.009995E+0000
  1.128491E+0000 -7.505084E-0001
  1.381304E+0000  4.936965E-0001
 -1.023072E+0000  1.661117E+0000
 -1.998899E+0000 -1.762395E+0000
  2.384240E+0000  1.092901E+0000
 -1.288402E+0000 -7.897152E-0001
 -1.218105E-0001 -1.641217E+0000
  2.012523E+0000 -1.244810E+0000
 -8.905004E-0001  2.463275E-0001
 -5.017218E-0001  1.076438E+0000
 -3.958429E+0000 -5.375387E-0002
 -6.927313E-0001 -2.532733E+0000
  2.051416E+0000 -3.304935E+0000
 -1.451696E+0000  2.852649E+0000
 -2.097168E+0000  3.287618E-0001
 -9.155688E-0001 -1.165124E+0000
  2.123874E+0000 -5.434403E-0001
 -3.346464E+0000 -1.061172E+0000
 -1.999444E-0001 -2.159946E+0000
  2.465220E+0000  1.698652E+0000
 -3.712658E+0000  2.015701E+0000
  1.593034E+0000 -2.329081E+0000
  4.037681E-0001  9.169764E-0001
  1.965905E+0000  2.560655E-0001
 -4.738414E+0000 -7.997237E-0001
  1.923213E+0000 -1.786642E+0000
  2.038352E+0000  2.304380E+0000
 -4.129515E-0001  2.135310E+0000
 -3.277107E-0001 -4.068473E+0000
  1.347280E-0002 -5.117988E-0001
  4.971295E+0000  2.085674E+0000
 -4.691320E+0000  5.384068E+0000
 -2.704727E+0000 -2.580335E+0000
  2.227777E+0000 -5.279927E+0000
  3.324147E+0000  4.047471E+0000
 -1.298739E+0000  4.562063E+0000
 -5.481697E+0000 -3.705661E+0000
  5.298980E+0000 -6.254679E+0000
  3.539206E+0000  4.286180E+0000
 -9.492414E-0001  7.833742E-0001
 -4.922814E+0000 -2.302223E-0001
  2.449106E+0000 -2.087172E+0000
  3.820803E+0000  2.232311E+0000
 -1.966660E+0000  3.890551E+0000
 -2.059621E+0000  1.446229E-0001
 -2.465736E-0001 -2.996142E+0000
  3.473589E+0000 -3.728258E+0000
  1.203257E+0000  2.597506E+0000
 -2.400575E-0001  5.973765E-0001
 -2.979444E+0000 -8.361121E-0001
  4.477420E+0000 -2.133878E+0000
 -2.847274E+0000  1.697186E+0000
 -6.047716E-0001 -7.237364E-0001
  1.606390E-0001  3.260588E-0001
  7.044515E-0001  1.066878E+0000
 -3.722753E+0000  1.198887E+0000
  8.024995E-0001 -2.141753E+0000
  1.633700E+0000 -1.562996E+0000
 -6.478783E-0001  4.216248E+0000
  1.428768E+0000 -1.222389E+0000
 -2.308138E+0000 -1.185281E+0000
  2.777465E+0000 -6.836519E-0002
 -2.355722E+0000 -2.006422E+0000
  1.690651E+0000  1.497788E+0000
 -8.480390E-0001  8.326600E-0001
 -4.891647E-0001 -1.049965E+0000
  1.754792E+0000 -1.006358E+0000
  1.044118E+0000  2.384478E+0000
 -8.069281E-0001  2.201220E+0000
  1.918178E-0001 -3.739934E-0001
 -3.621409E-0001  1.072666E+0000
 -1.065443E-0001  6.158851E-0001
  1.393693E+0000 -6.906453E-0001
 -1.412054E+0000 -2.077485E-0001
  2.279472E+0000 -8.897273E-0001
 -6.813259E-0001  6.667378E-0001
 -2.261789E+0000  1.130019E+0000
 -6.074432E-0001 -2.985400E+0000
  8.616511E-0001 -1.085818E+0000
  2.728111E+0000  1.935241E+0000
 -2.066463E+0000  2.814505E+0000
 -2.019582E+0000 -4.077271E+0000
  1.736883E+0000 -1.590090E+0000
  1.688016E+0000  3.801351E+0000
 -1.229782E+0000  2.643464E+0000
 -4.073711E+0000  6.169932E-0001
  1.859100E+0000 -3.200340E+0000
  1.953044E+0000 -1.514391E-0001
  8.407383E-0001  4.619998E+0000
 -3.713644E+0000  1.307076E+0000
 -4.230579E-0001 -2.072110E+0000
  3.445965E+0000 -1.059300E+0000
 -1.771005E+0000  3.217682E+0000
 -2.739108E+0000 -2.873565E-0001
 -3.438062E-0001 -4.849691E-0002
  4.786645E+0000 -2.565285E-0001
 -3.428038E+0000  4.964620E+0000
 -2.083532E+0000 -4.321627E+0000
  8.896309E-0001 -1.752734E+0000
  3.323904E+0000  1.334130E+0000
 -3.277648E+0000  3.421233E+0000
 -7.838580E-0001 -4.617860E+0000
  2.037052E+0000 -4.031958E+0000
  3.784183E+0000  5.460271E+0000
 -4.062548E+0000  2.145460E+0000
 -7.827778E-0001 -4.704936E+0000
  3.006959E+0000 -1.014189E+0000
  3.281474E+0000  6.011836E+0000
 -2.482185E+0000  1.706788E+0000
 -1.497216E+0000 -5.434552E+0000
  3.665114E+0000 -3.616208E+0000
  1.996992E+0000  5.466083E+0000
 -4.511558E+0000  3.100451E+0000
 -4.268244E+0000 -4.310431E+0000
  4.060342E+0000 -2.890903E+0000
  1.964500E+0000  2.892712E+0000
 -1.182537E+0000  3.469099E+0000
 -2.967034E+0000 -2.028778E-0001
 -7.469600E-0001 -1.123344E+0000
  2.588806E-0002  4.493933E-0001
 -6.910423E-0001  1.130309E+0000
 -5.046891E-0001  9.466486E-0001
 -2.962900E+0000 -7.132614E-0002
 -3.748662E-0001 -1.265998E+0000
  3.630910E+0000  2.775104E+0000
 -2.314094E+0000  1.903699E+0000
  7.994758E-0001 -2.756617E+0000
 -4.512304E-0001 -1.617897E+0000
  6.838237E-0001  1.529418E+0000
 -5.343360E-0001  3.336137E-0001
 -1.292659E+0000  1.029420E+0000
  3.029396E-0001  1.103853E+0000
 -2.330692E+0000 -8.648764E-0001
  1.180274E+0000 -1.666065E-0002
  2.576532E+0000  1.902028E+0000
 -3.555508E+0000  3.684058E-0001
  2.238638E+0000  4.627437E-0002
 -6.015105E-0001 -8.573678E-0001
  3.358492E-0001  3.395603E+0000
  5.182220E-0001  1.261179E+0000
 -1.728650E+0000 -1.372683E-0001
  2.467236E+0000  7.270377E-0001
  1.573959E+0000 -5.446909E-0001
 -3.584985E+0000  2.647358E+0000
  5.393150E-0001 -5.916110E-0001
  4.762400E-0001  7.757032E-0002
 -1.675677E+0000  7.402147E-0001
  2.088023E+0000 -1.874816E+0000
 -5.879086E-0001 -6.384323E-0001
 -1.788151E-0001  3.449582E+0000
  1.806077E+0000  2.516217E+0000
 -2.557774E+0000 -1.715354E+0000
  1.911785E+0000 -7.134036E-0003
  1.394050E+0000  4.462420E+0000
 -1.520977E-0001  2.423161E-0001
 -3.326425E+0000 -2.833519E+0000
  5.021646E+0000 -3.732380E+0000
 -2.237251E+0000  4.133062E+0000
  3.007700E+0000 -1.534237E+0000
 -2.747204E+0000 -7.131415E-0001
  3.004437E+0000  8.021798E-0001
  5.992453E-0001  9.356348E-0003
 -9.536950E-0001 -1.749371E+0000
  1.444503E+0000 -2.864800E+0000
 -1.193296E-0003 -4.485587E-0001
 -1.167259E+0000  3.994815E-0001
 -9.143045E-0001 -2.073766E+0000
 -7.919364E-0001 -7.842174E-0001
  3.597896E+0000  2.454580E-0001
 -3.642528E+0000  1.264727E+0000
 -1.400980E+0000  5.132896E-0001
  2.563495E+0000 -2.877898E+0000
  2.434038E+0000  1.017987E+0000
  5.155564E-0001  3.260959E+0000
 -1.960176E+0000 -5.905149E-0001
 -1.873813E+0000 -3.601302E+0000
  2.572167E+0000 -2.926393E+0000
  2.493293E+0000  2.605620E+0000
 -3.840375E+0000  1.025969E+0000
 -2.466200E+0000 -2.489329E+0000
  4.002865E+0000 -1.763420E+0000
  1.538197E+0000  3.337660E+0000
 -2.470144E+0000  3.032604E+0000
 -1.986040E+0000 -5.545498E+0000
  5.391076E+0000 -3.105602E+0000
 -2.713944E-0001  5.320642E+0000
 -2.629269E+0000  1.891362E+0000
 -4.905696E+0000 -4.653666E+0000
  4.058852E+0000 -4.516007E+0000
  3.315305E+0000  3.278856E+0000
 -1.355935E+0000  3.333159E+0000
 -3.152580E+0000 -4.517415E+0000
  2.957894E-0001 -2.061783E+0000
  4.180110E+0000  1.232420E+0000
 -1.190158E+0000  6.040974E+0000
 -3.302262E+0000 -2.090257E+0000
 -2.875232E-0002 -3.419245E+0000
  3.425609E+0000  1.656893E+0000
  3.500706E-0001  2.636879E+0000
 -3.281519E+0000 -1.872753E+0000
  1.505244E+0000 -4.082227E+0000
  2.509583E+0000  6.016250E-0001
 -3.063337E+0000  3.572188E+0000
 -3.863289E+0000 -1.855377E+0000
  3.064565E+0000 -4.584557E+0000
  3.220246E+0000  2.623484E+0000
 -1.800242E+0000  3.471046E+0000
 -3.725949E-0001 -2.303157E+0000
  9.040264E-0001 -1.744172E+0000
  1.483243E+0000  1.002050E+0000
  8.786731E-0001  1.738658E+0000
 -4.932096E+0000  1.473969E+0000
  2.917254E+0000 -2.357353E+0000
  1.821353E+0000  5.115506E-0001
  3.048018E-0002  1.664086E+0000
 -6.927023E-0001 -1.139915E+0000
 -1.907317E+0000 -1.734372E+0000
  3.202596E+0000  2.921120E-0001
 -3.207318E-0001  3.143534E+0000
 -1.965625E+0000  3.614607E+0000
  6.272571E-0001 -1.485925E+0000
 -1.420743E-0001 -8.243643E-0001
  2.203989E+0000 -8.676801E-0001
 -5.159848E-0002 -4.622644E-0001
 -4.340558E-0001  1.459702E+0000
 -6.580840E-0001 -1.138760E-0001
 -2.035794E-0001  1.437527E+0000
 -5.772896E-0001  5.379509E-0002
 -1.407798E+0000  1.475323E+0000
  8.651599E-0002 -1.495072E+0000
  1.117251E+0000 -8.989524E-0001
 -8.207674E-0001 -1.881089E+0000
  1.191961E+0000  2.036659E+0000
  1.847969E+0000  9.687277E-0001
 -4.908591E+0000 -1.658752E+0000
 -2.825379E-0001 -2.297917E+0000
  4.491551E+0000  1.233289E+0000
 -3.566445E+0000  3.225085E+0000
 -1.680191E+0000 -2.808947E+0000
  1.351895E+0000 -1.733706E+0000
  1.119421E+0000  2.086602E+0000
 -5.983953E-0001  3.117249E+0000
 -4.239549E+0000 -2.672773E+0000
  3.780468E+0000 -3.804767E+0000
  2.623575E+0000  3.942966E+0000
  3.958755E-0001 -1.504011E-0001
 -3.760292E+0000 -2.871900E-0001
  4.796648E+0000 -1.484515E+0000
 -2.260560E+0000  1.441707E+0000
 -2.605865E-0001 -9.177664E-0001
  6.931613E-0001 -1.548924E+0000
  2.518456E-0001  1.072504E+0000
 -8.744414E-0001 -4.037574E-0002
 -6.417050E-0001 -2.381449E+0000
 -3.319368E-0001 -6.030705E-0002
  1.555826E+0000  3.218253E+0000
  7.674931E-0001  8.974106E-0001
 -2.808460E+0000 -9.316924E-0001
  3.027009E+0000 -3.077865E+0000
  1.194886E+0000  1.978449E+0000
 -1.745904E+0000  1.190086E+0000
 -4.649538E-0001 -6.707214E-0001
 -8.443227E-0001 -1.090024E+0000
  2.800158E+0000 -2.053738E+0000
 -1.412195E+0000  1.906856E+0000
 -8.606829E-0001 -7.851274E-0001
  1.957620E+0000 -3.693835E+0000
 -1.308331E+0000  3.233534E+0000
  2.627627E+0000  1.723105E+0000
 -3.323751E+0000 -2.519857E-0001
  1.969777E+0000 -1.180700E-0001
 -1.501951E-0001  6.939873E-0001
 -9.887663E-0001  1.889990E+0000
  1.080677E+0000  1.578853E+0000
 -6.962569E-0001 -6.151377E-0001
  1.534082E+0000 -3.811205E-0001
  1.326028E+0000 -4.512800E-0001
 -1.763853E+0000  1.437294E+0000
  1.224687E+0000 -2.221462E+0000
  2.409711E-0001 -6.677768E-0001
 -5.153575E-0001  2.000813E+0000
 -1.742348E+0000  8.820285E-0001
  1.419900E+0000 -2.851238E+0000
  8.169720E-0001 -6.323962E-0001
  1.225515E+0000  1.660828E+0000
 -1.586193E+0000  1.937072E+0000
 -2.076793E+0000 -2.960862E-0001
  1.632988E-0001 -2.642897E+0000
  2.147724E+0000  1.190482E+0000
 -1.642754E+0000  1.684431E+0000
 -1.527982E+0000 -4.386766E-0001
 -2.278488E-0001 -2.668203E+0000
  2.247976E+0000  1.597718E+0000
 -4.540244E-0001  1.462083E+0000
 -1.851795E+0000 -6.115629E-0001
 -6.601271E-0001 -1.317185E+0000
  2.012041E+0000 -1.884191E+0000
  5.396358E-0001  2.950866E+0000
 -1.120223E+0000  1.706384E-0001
  2.119780E-0001 -2.531750E+0000
  2.513143E+0000  5.635985E-0001
  6.637099E-0002  1.770044E+0000
 -1.163202E+0000 -9.795573E-0002
 -4.252264E-0001 -1.084391E+0000
  4.746460E-0001 -1.269889E-0001
  1.257805E+0000  4.564559E-0001
 -1.416863E+0000  2.678787E-0001
 -6.721791E-0002 -1.302512E+0000
  2.793238E+0000 -2.034682E+0000
 -3.657859E-0002  2.186947E+0000
  1.298479E+0000  1.340202E-0001
 -1.554148E+0000 -2.322142E+0000
  9.837246E-0001 -1.406456E+0000
  3.799434E-0001  2.361481E+0000
 -4.784766E-0001  9.466486E-0001
  1.081825E+0000 -2.709943E+0000
 -5.870913E-0001  1.504953E+0000
  1.019119E+0000 -2.092347E-0001
 -2.734751E+0000 -9.713473E-0001
  2.239548E+0000 -2.286061E+0000
 -9.204195E-0001  9.341766E-0001
  7.720265E-0001  7.899021E-0001
 -3.034093E+0000  4.685063E-0001
  1.045948E+0000 -3.546315E+0000
  4.934818E+0000  5.099847E-0001
 -9.315805E-0001  2.898646E+0000
  1.230792E+0000  1.766233E+0000
 -1.518285E+0000 -2.855576E+0000
 -1.126852E+0000 -4.229578E+0000
  4.809146E+0000  3.072763E+0000
 -1.844781E+0000  5.585298E+0000
 -3.868807E+0000 -3.917029E+0000
  2.800798E+0000 -4.458987E+0000
  3.279715E-0001  2.537381E+0000
  4.079349E-0001  1.563044E+0000
 -5.987580E+0000 -3.452095E+0000
  4.591275E+0000 -4.772663E-0001
  8.235356E-0001  4.443374E+0000
 -3.200693E+0000  2.345854E+0000
 -5.096693E-0001 -1.833638E+0000
  1.938292E+0000 -1.044414E-0002
  2.508105E+0000  3.057079E+0000
 -2.058351E+0000  3.880000E-0001
 -8.617841E-0001 -1.660845E+0000
  1.470946E-0001  7.364338E-0001
  1.304755E+0000  9.551742E-0001
 -2.336775E+0000  2.396571E+0000
  1.142492E+0000 -2.982234E+0000
  8.157385E-0001 -3.594796E-0002
  1.091987E+0000  3.715064E-0001
 -2.316406E+0000  3.898702E+0000
 -2.028865E-0001 -1.490094E+0000
  1.645081E+0000 -1.212514E+0000
  8.638624E-0001 -6.168302E-0001
  1.631754E+0000 -3.887029E-0001
 -1.989430E+0000  1.021881E+0000
  1.211612E+0000  9.374949E-0001
 -1.744562E-0001 -2.043901E+0000
  1.382370E+0000 -1.518666E+0000
  2.032712E+0000  2.879573E+0000
 -1.002272E+0000  1.589675E+0000
 -3.134651E-0001 -9.895550E-0001
  8.426815E-0001 -1.891541E+0000
  1.547839E+0000  1.738338E+0000
 -2.986088E+0000 -2.174178E-0001
  8.142192E-0002 -7.081107E-0001
  8.355212E-0001  1.457954E-0001
 -1.297044E-0001  1.442181E-0001
 -2.842547E+0000  5.698356E-0001
  5.395778E+0000 -3.768014E-0001
 -2.283547E+0000  3.954515E+0000
 -9.448662E-0001  7.316075E-0001
 -3.211926E-0001 -3.401740E+0000
  2.382761E+0000 -2.582053E+0000
  2.145524E+0000  3.706389E+0000
 -4.145723E+0000 -4.375148E-0001
 -1.949811E-0001 -5.008867E+0000
  5.338551E+0000  2.903136E-0001
  1.740016E+0000  7.808833E+0000
 -5.674753E+0000  1.101710E+0000
 -8.536776E-0001 -6.538105E+0000
  5.163673E+0000 -2.006604E+0000
  3.614648E+0000  6.380075E+0000
 -3.395042E+0000  3.162534E+0000
 -4.239673E+0000 -4.098346E+0000
  2.140529E+0000 -2.016347E+0000
  3.802050E+0000  4.294669E+0000
 -4.427791E+0000  3.807096E+0000
 -8.667286E-0001 -5.738793E+0000
  8.259077E-0001 -5.256681E-0001
  3.340133E+0000  2.771253E+0000
 -9.716909E-0001  2.761375E+0000
 -4.359171E+0000 -2.545352E+0000
  4.132595E+0000 -4.400554E+0000
  2.475806E+0000  1.366717E+0000
  9.109018E-0002  2.931765E+0000
 -4.256408E+0000 -3.260215E+0000
  1.049822E+0000 -4.790486E+0000
  2.423048E+0000  4.056744E+0000
  5.194491E-0001  1.205375E+0000
 -3.459791E+0000 -1.683692E+0000
  2.744873E+0000  1.028444E+0000
  1.112181E+0000  3.105190E+0000
 -3.009912E+0000  1.021871E+0000
  8.022702E-0001 -3.838811E+0000
  2.041171E+0000 -7.396277E-0001
  4.662961E-0001  3.913626E+0000
 -3.261205E+0000 -9.806764E-0001
  6.847146E-0001 -4.757990E+0000
  1.126746E+0000  8.835758E-0001
  2.733925E+0000  3.649617E+0000
 -4.089890E+0000  1.717221E+0000
 -2.794854E+0000 -2.908823E+0000
  6.914749E+0000 -1.279478E+0000
 -4.315001E-0001  4.042439E+0000
 -2.156352E+0000 -2.119464E+0000
 -1.721302E+0000 -1.325788E+0000
  1.823972E+0000  4.704520E-0001
 -1.774675E+0000  9.628884E-0001
  4.347213E-0001  5.673317E-0001
 -2.305862E-0001 -2.660684E+0000
  8.795643E-0002 -1.196698E+0000
  1.386637E+0000  1.424450E+0000
 -1.206410E+0000  1.951706E+0000
  7.972464E-0001 -1.502016E+0000
 -1.108212E-0001 -2.259900E-0001
  1.441066E+0000  2.089866E-0001
 -2.533683E+0000  5.251399E-0001
  2.068067E+0000 -8.843126E-0001
 -5.302607E-0001 -1.053332E-0001
 -2.542834E+0000 -1.213925E+0000
  4.088903E+0000 -2.387752E+0000
 -1.580281E+0000  1.535691E+0000
  2.524824E-0001  1.365059E+0000
  1.936475E-0001  2.530357E-0001
 -1.042738E+0000  1.203960E+0000
  6.283491E-0001  3.492633E-0001
  1.113162E+0000 -1.071449E-0001
 -2.921584E+0000  1.365972E-0002
 -1.674722E-0001 -2.197722E+0000
  2.326059E+0000  3.500283E-0001
 -5.114772E-0002  1.963433E+0000
 -1.755587E+0000  1.064723E+0000
 -9.476340E-0001 -1.188340E+0000
 -1.576046E+0000  2.251656E+0000
  3.297893E-0001 -1.002558E+0000
 -7.509626E-0001 -4.197749E-0001
 -7.663731E-0002 -8.125969E-0001
  1.168180E-0001  2.058262E+0000
 -2.565478E+0000  1.175411E+0000
 -6.191028E-0001 -9.756103E-0001
  2.496274E+0000 -7.744826E-0001
 -2.124024E-0001  4.370128E-0001
 -2.686239E-0001  9.947138E-0001
 -1.280644E+0000 -2.421553E+0000
  3.589712E+0000 -8.700470E-0001
  3.003559E-0001  2.247054E+0000
 -2.184665E+0000  2.389825E+0000
 -3.753449E-0001 -3.260716E+0000
  1.829530E+0000 -1.387610E+0000
  2.111816E+0000  3.779438E+0000
 -1.093177E+0000  7.134505E-0001
 -1.663719E+0000 -2.763506E+0000
  2.343945E+0000 -9.384163E-0001
 -3.118237E-0001  2.277519E+0000
 -1.682922E+0000  1.592669E+0000
 -3.044501E-0002 -1.491441E+0000
 -1.110548E+0000  1.769066E+0000
  1.327083E+0000  2.048509E-0002
 -8.059305E-0001  7.775274E-0001
  9.542544E-0002  2.152474E-0001
 -1.568741E+0000  1.946965E+0000
  1.673496E+0000 -2.622669E-0001
 -3.180469E+0000  2.383768E-0001
  1.618402E+0000 -2.404926E+0000
  1.086404E+0000  2.031899E+0000
  7.558418E-0001  3.389622E+0000
 -1.626499E+0000 -3.059091E+0000
  1.214102E+0000 -1.412524E+0000
  4.084465E-0001  9.669120E-0001
  8.278065E-0001  6.522970E-0001
 -4.282194E+0000 -7.175074E-0001
  2.331946E+0000 -3.224870E+0000
  1.024090E+0000  1.777160E+0000
  1.199620E-0001  1.660547E+0000
 -1.096642E+0000 -8.436371E-0001
 -3.304177E+0000 -2.701106E+0000
  3.037845E+0000  1.085382E-0001
  2.910285E+0000  3.208152E+0000
 -2.749249E+0000  1.811818E+0000
 -3.222997E+0000 -3.851477E+0000
  3.293111E+0000 -4.400194E+0000
  3.655679E-0001  3.482446E+0000
 -2.600447E+0000  8.994265E-0001
 -2.411986E+0000 -2.377692E+0000
  1.701147E+0000 -9.233437E-0001
  1.904953E+0000  3.183694E+0000
 -2.582831E+0000 -4.881858E-0002
 -5.940131E-0001 -2.085827E+0000
  3.271858E+0000 -5.134660E-0001
  3.960280E-0001  2.454570E-0001
 -1.906961E+0000 -4.955538E-0001
  6.451523E-0001 -5.168131E+0000
  1.243831E+0000  1.232068E-0001
  1.188619E+0000  3.197987E+0000
 -3.774198E+0000  5.380262E-0001
 -1.557646E-0001 -5.011416E+0000
  2.834770E+0000  1.800240E+0000
  2.001597E+0000  1.316519E+0000
 -3.470190E+0000  5.411362E-0002
 -2.104111E+0000 -5.014809E+0000
  5.622102E+0000 -3.638851E+0000
  3.448088E+0000  4.795301E+0000
 -3.910826E+0000  6.489169E+0000
 -1.975304E+0000 -3.495194E+0000
  1.409646E+0000 -4.423510E+0000
  3.496178E+0000  4.061952E+0000
 -6.469899E-0001  4.466480E+0000
 -6.036811E+0000 -1.639572E+0000
  1.388157E+0000 -3.514605E+0000
  1.945368E+0000  2.084998E+0000
 -2.321426E+0000  3.924924E+0000
 -2.231316E+0000 -1.990527E-0001
  6.008692E-0001 -3.148716E+0000
  1.003124E+0000  1.527816E+0000
  1.753229E+0000  2.110426E+0000
 -2.413568E+0000 -1.736847E-0001
 -3.091834E-0001 -1.882610E-0001
  1.857728E+0000 -4.778785E-0001
 -1.744532E+0000  3.289542E+0000
 -1.030667E+0000 -1.537603E+0000
  1.484916E+0000 -2.431419E+0000
  5.771760E-0001  2.663634E+0000
 -2.019651E+0000  2.779589E-0001
  1.315338E+0000 -3.265155E+0000
 -2.335005E-0002  1.938858E+0000
  1.634944E+0000  4.675597E-0002
 -3.385175E+0000 -7.136713E-0001
  1.178231E+0000 -7.446547E-0001
 -3.242493E-0001  1.810857E+0000
 -3.513444E-0001  6.323317E-0001
 -1.596390E+0000 -2.177913E-0001
  2.223181E+0000 -2.257243E+0000
  2.575718E+0000  2.636898E+0000
 -1.492114E+0000  2.283573E-0001
 -3.536865E+0000 -1.609687E+0000
  4.582592E+0000 -1.623073E+0000
  1.140262E-0001  3.357144E+0000
 -1.739309E+0000  1.936912E+0000
 -4.038057E+0000 -1.824189E+0000
  1.708315E+0000 -2.520167E+0000
  2.321521E+0000  1.572385E+0000
 -2.648454E+0000  8.416921E-0001
 -1.012386E+0000 -5.224407E+0000
  1.836561E+0000 -2.217706E+0000
  3.189736E+0000  4.473224E+0000
 -1.623692E+0000  2.795267E+0000
 -1.503495E+0000 -2.030237E+0000
  1.650380E+0000  4.631429E-0001
 -3.562051E-0001  6.635121E-0001
 -7.689586E-0001 -8.965911E-0001
 -1.694858E+0000 -8.325055E-0001
  3.287136E+0000 -2.754284E+0000
 -2.006590E+0000  4.493745E+0000
  1.342093E+0000  9.705670E-0001
 -3.270720E+0000 -3.241633E+0000
  1.905060E+0000 -8.092444E-0001
  2.092922E+0000  3.117532E+0000
 -4.729209E+0000  1.944398E+0000
  3.147353E-0002 -4.527220E+0000
  2.769205E+0000 -2.777381E+0000
  1.671988E+0000  5.917215E+0000
 -6.330859E+0000  9.794473E-0001
 -2.462247E+0000 -5.663976E+0000
  4.509160E+0000 -2.317582E+0000
  1.675353E+0000  6.665308E+0000
 -2.605313E+0000  2.677683E+0000
 -2.673835E+0000 -4.309514E+0000
  3.728233E+0000 -1.900999E+0000
  1.025223E+0000  4.253747E+0000
 -1.967994E+0000  2.022494E+0000
 -1.092749E+0000 -3.793165E+0000
  1.328316E+0000 -4.956240E-0001
  2.122567E+0000  3.279332E+0000
 -4.027123E+0000  8.247125E-0001
 -1.388687E+0000 -2.278857E+0000
  3.933958E+0000 -1.502143E+0000
 -2.460803E+0000  4.097596E+0000
  2.006915E+0000  7.463677E-0001
 -1.350569E+0000 -6.028515E-0001
  2.973801E+0000 -1.355192E+0000
  4.129244E-0001  5.132585E-0001
  1.425633E+0000  1.968730E+0000
  4.830358E-0001 -2.211681E+0000
 -2.979520E+0000 -4.560719E-0001
  2.441609E+0000 -7.630155E-0001
 -4.078842E-0001 -1.370070E+0000
 -6.844298E-0002  8.865992E-0001
  6.134313E-0001  1.092481E+0000
 -3.379530E+0000 -1.680050E+0000
 -1.901810E-0001 -3.429040E+0000
  3.373835E+0000  8.298842E-0001
 -2.906928E+0000  5.036126E+0000
 -2.234605E+0000 -1.175977E+0000
  2.640972E-0001 -1.841247E+0000
 -1.659455E-0001  1.510638E+0000
  3.213311E+0000  1.209017E+0000
 -2.918285E+0000 -1.485891E+0000
  1.466650E+0000 -2.531325E+0000
  4.090257E+0000 -3.741171E-0001
  1.058451E+0000  4.963033E+0000
 -2.426980E+0000  3.976448E-0001
  9.536660E-0001 -2.166259E+0000
  1.279391E+0000  2.667184E+0000
  9.399298E-0001  2.961961E+0000
 -4.591743E+0000 -3.142301E-0001
  2.414340E+0000 -4.879597E+0000
  3.351025E+0000 -1.174068E+0000
 -1.062212E+0000  4.977475E+0000
 -1.690700E+0000 -2.117212E+0000
 -1.044678E+0000 -5.235149E+0000
  4.032180E+0000 -8.380180E-0001
 -2.504077E-0002  5.176432E+0000
 -2.454894E+0000  1.152623E+0000
 -3.656209E+0000 -1.784406E+0000
  2.754758E+0000 -1.987530E+0000
  4.425880E+0000  1.812039E+0000
 -4.026859E+0000 -2.864747E-0001
 -3.577749E+0000 -2.722887E+0000
  4.170264E+0000 -2.027932E+0000
 -5.740513E-0001  3.274774E+0000
 -1.056010E+0000 -5.361972E-0001
 -6.281230E-0001 -1.911407E+0000
  3.197355E+0000  1.973406E+0000
 -1.063745E+0000  4.182131E+0000
 -2.725358E+0000 -2.595722E+0000
  2.155748E+0000 -1.913499E+0000
  1.824859E-0001  8.885605E-0001
  1.309984E+0000  2.765678E+0000
 -3.210816E+0000 -1.361013E+0000
  2.266582E-0002  2.475483E-0002
  7.360936E-0001 -7.619740E-0001
  2.119620E-0001 -3.652100E-0001
  8.910981E-0001 -2.060225E+0000
  1.456551E+0000  2.545633E+0000
 -1.157935E+0000  8.472044E-0001
 -2.102464E+0000 -6.104158E-0001
  5.897216E-0001 -7.933065E-0001
  8.885694E-0001  5.232440E-0001
 -1.408638E+0000  1.608812E+0000
 -7.132825E-0001 -1.154118E+0000
 -1.264880E+0000  5.181601E-0001
  1.479334E+0000  3.165661E-0001
 -6.576494E-0001  6.864786E-0001
 -1.167335E+0000 -9.320762E-0001
 -9.717332E-0002 -1.003272E+0000
  1.772842E+0000  7.293731E-0001
  1.166553E+0000  2.251203E+0000
 -1.001143E+0000  9.791135E-0002
  5.741689E-0002 -3.687398E+0000
  1.797802E+0000 -5.033150E-0001
  1.943600E+0000  6.653738E-0001
 -1.166991E+0000  1.029835E-0001
  1.016786E+0000 -3.996569E-0001
  1.796148E+0000  1.246386E+0000
  1.407403E+0000 -7.012031E-0001
 -3.315240E-0001  3.997365E-0001
 -2.875741E-0001 -2.888950E+0000
  2.213708E+0000  6.916598E-0001
 -5.681115E-0001  2.467901E+0000
 -8.950636E-0001  2.129509E+0000
 -2.148118E+0000 -3.024973E+0000
  1.533636E+0000 -1.088459E+0000
  3.926503E+0000  1.885900E+0000
 -4.142139E+0000  4.484713E+0000
 -2.485829E-0001 -4.080633E+0000
 -1.168956E-0001 -1.107417E+0000
  2.677082E+0000  3.732098E+0000
 -2.264446E+0000  1.924340E+0000
 -2.558935E-0002 -2.967213E+0000
  3.813681E+0000 -3.735983E+0000
  3.145281E+0000  2.213345E+0000
 -2.490970E+0000  2.577094E+0000
 -4.039664E+0000 -4.028790E+0000
  4.613851E+0000 -2.458744E+0000
  1.574398E+0000  3.503991E+0000
 -1.767932E-0001  1.043247E+0000
 -2.911812E+0000 -4.041576E+0000
  2.335871E+0000 -4.775403E+0000
  3.898589E+0000  6.180864E+0000
 -3.517396E+0000  1.192669E+0000
 -3.412513E+0000 -5.459883E+0000
  7.044908E+0000 -1.663917E+0000
  2.015423E+0000  4.831511E+0000
 -4.291621E+0000  1.213112E+0000
 -2.859125E+0000 -5.867123E+0000
  4.225570E+0000 -2.080523E+0000
  3.116229E+0000  4.848390E+0000
 -5.085013E+0000  4.082367E+0000
 -2.353106E+0000 -3.566414E+0000
  1.330291E+0000 -1.646245E+0000
  5.444839E-0001  3.755952E-0001
 -1.442691E+0000  2.376515E+0000
 -2.147534E+0000 -2.335376E+0000
  1.204156E+0000 -1.030273E-0001
 -1.055147E+0000  6.620362E-0002
  5.948233E-0001  8.362340E-0001
 -7.555033E-0001 -7.423539E-0001
 -1.044637E+0000  1.490235E+0000
  3.834416E-0001  5.653838E-0001
 -1.418954E-0001  3.962838E-0001
 -1.926125E+0000 -3.925635E-0001
 -2.359193E-0001  5.924663E-0001
 -3.292028E-0001 -3.826327E-0001
 -1.026793E+0000  5.611419E-0001
  1.062901E+0000  2.344539E+0000
 -2.333709E+0000  5.725894E-0001
 -2.229776E+0000 -2.266593E+0000
  3.569988E+0000 -2.071633E+0000
  1.219064E+0000  3.554699E+0000
 -8.531602E-0001  2.660461E+0000
 -3.749798E+0000 -1.578202E+0000
 -2.416561E-0001 -3.306533E+0000
  3.208696E+0000 -1.044978E-0001
 -9.650683E-0001  3.786618E+0000
 -2.006564E+0000 -1.057893E+0000
  1.403007E-0001 -2.332215E+0000
  4.551603E+0000  3.918772E-0001
 -1.714783E+0000  3.288460E+0000
 -1.570252E+0000 -1.482228E+0000
 -2.396828E-0001 -1.250087E+0000
  1.901526E+0000 -8.676723E-0001
 -1.043665E+0000  2.537017E+0000
 -9.824254E-0001 -4.286102E-0001
  7.845884E-0001 -2.293208E+0000
  8.137151E-0001  2.021925E+0000
 -1.242798E+0000  1.248403E+0000
 -2.558429E-0001 -2.039966E+0000
  7.855078E-0001 -5.296931E+0000
 -1.053238E-0001  4.858213E-0001
  1.923796E+0000  1.664748E+0000
 -3.451707E+0000  3.985847E+0000
 -1.012683E+0000 -1.829283E+0000
 -5.619242E-0001 -2.064523E+0000
  2.595649E+0000 -1.953872E+0000
  1.880294E+0000  2.208131E+0000
 -1.830747E+0000  1.610765E+0000
 -1.769790E+0000 -2.794374E+0000
  2.374877E+0000 -3.152411E+0000
  1.977979E+0000  4.091234E+0000
 -4.870858E-0001  4.391181E+0000
 -5.642327E+0000 -2.457204E+0000
 -5.560477E-0002 -3.271243E+0000
  2.875352E+0000 -1.556521E+0000
 -2.274010E+0000  6.473715E+0000
 -4.190219E-0001 -3.424530E+0000
  3.204869E-0001 -1.294460E+0000
  1.653945E+0000  7.571567E-0001
 -2.633330E+0000  2.077368E+0000
  1.350673E+0000 -1.845617E+0000
 -8.123116E-0001  1.442862E-0002
  2.746471E+0000 -8.353229E-0001
 -1.605087E+0000  4.745410E-0001
  1.190831E+0000 -6.947825E-0001
 -1.939393E+0000  1.310044E+0000
  1.923402E+0000  1.156177E+0000
 -2.254938E+0000  1.086779E-0001
 -3.655810E-0001 -1.613775E+0000
  2.917634E+0000 -2.973173E-0002
  1.563403E-0001  3.713362E+0000
 -2.591729E+0000  8.976842E-0001
 -7.691459E-0001 -3.933988E+0000
  1.014484E+0000  1.118972E-0002
 -9.665864E-0002  1.612000E+0000
 -3.303720E+0000 -1.712581E+0000
  2.219175E-0001 -1.108178E+0000
  1.884141E+0000 -5.104620E-0001
 -8.959900E-0001  1.125962E+0000
 -1.954697E+0000 -1.052732E+0000
  1.574101E+0000 -3.069454E+0000
  2.136919E+0000  1.349745E-0001
 -1.073176E+0000  2.226007E+0000
 -3.113578E+0000 -8.360228E-0001
  9.578187E-0001 -2.944896E+0000
  4.350217E+0000  7.795180E-0001
 -8.999169E-0001  3.819536E+0000
 -4.314584E+0000 -3.010609E-0001
  2.167152E+0000 -1.765273E+0000
  7.775502E-0001  9.174050E-0002
  1.085014E+0000  1.125679E+0000
 -3.164946E+0000  9.442767E-0001
  1.208490E+0000 -2.794194E+0000
  1.889798E+0000 -1.776104E+0000
 -2.233991E+0000  1.469820E+0000
  1.876196E+0000  1.109674E+0000
  6.312729E-0001  1.182949E+0000
 -2.763791E+0000  2.686117E+0000
  1.112265E+0000 -3.360625E+0000
 -1.181778E+0000 -1.744897E+0000
  3.365147E+0000  2.201156E+0000
 -4.246369E+0000  4.009449E+0000
 -2.722964E+0000 -4.994388E+0000
  1.977610E+0000 -4.579883E-0001
  4.580429E+0000  1.893427E+0000
 -3.483935E+0000  2.892736E+0000
  1.883840E-0001 -3.964745E+0000
  3.298026E-0001 -5.903668E-0001
  4.359773E-0001  1.624717E+0000
  9.008150E-0001  2.380349E-0002
 -1.234071E+0000 -1.793713E+0000
  4.435859E-0001 -1.060751E+0000
  1.750646E+0000  3.743695E+0000
  9.683995E-0001  2.665632E+0000
 -3.373755E+0000 -2.285012E+0000
  2.492890E+0000 -2.404240E+0000
  3.090609E+0000  2.856912E+0000
 -1.390723E+0000  4.394104E+0000
 -4.595595E+0000 -4.376673E+0000
  3.151290E+0000 -3.459872E+0000
  3.897229E+0000  2.672260E+0000
 -3.014162E+0000  2.983633E+0000
  8.274348E-0002 -3.372441E+0000
  8.523775E-0001 -3.516859E+0000
  6.418859E+0000  1.053280E+0000
 -3.781173E+0000  2.985719E+0000
 -1.896163E+0000 -1.509123E+0000
  2.219557E+0000 -3.347516E+0000
  2.155795E+0000 -2.938709E-0001
 -1.671507E+0000  1.352466E+0000
 -3.014421E-0001 -5.682246E-0001
 -3.119065E-0001 -9.689254E-0001
  1.091995E+0000  4.886130E-0001
  1.200706E+0000 -2.648102E-0001
 -4.261386E-0001  2.409308E+0000
 -3.402306E-0001 -4.137958E-0002
 -9.743334E-0002 -1.508608E+0000
  2.105859E-0001 -3.668071E+0000
  2.831176E+0000 -1.065959E+0000
 -1.176212E+0000  1.817977E+0000
 -8.311057E-0001  7.044720E-0001
  8.541754E-0001 -1.985993E+0000
  1.182017E+0000 -2.655577E-0001
 -2.661455E-0001 -7.650660E-0001
 -2.369936E+0000  1.842599E+0000
  8.984937E-0002 -3.313860E+0000
 -7.953830E-0001 -1.359357E+0000
  8.779689E-0001  1.630832E+0000
 -1.104964E+0000 -4.117972E-0001
 -1.116914E+0000 -1.843267E+0000
  2.952767E+0000  6.789837E-0001
 -3.385452E+0000  7.165043E+0000
 -6.272181E-0001 -3.666631E+0000
  4.602372E-0001 -3.533373E+0000
  4.274193E+0000 -3.324984E-0001
 -3.126485E+0000  3.560581E+0000
 -2.708102E+0000 -3.605430E-0001
 -2.971926E-0001 -2.797318E+0000
  3.083200E+0000  1.391099E+0000
  5.388627E-0001  1.760422E+0000
 -1.867948E+0000 -2.418654E+0000
  8.425776E-0001 -3.793611E+0000
  4.774227E+0000  1.382746E+0000
 -4.190587E-0001  3.033938E+0000
 -5.115316E+0000 -1.336504E-0001
 -5.322448E-0001 -5.957939E+0000
  5.643839E+0000  6.237943E-0001
  2.307312E+0000  5.289332E+0000
 -4.438819E+0000  1.535220E-0001
 -1.222116E+0000 -2.958576E+0000
  4.204643E+0000  7.202098E-0001
  9.109761E-0001  3.982786E+0000
 -5.168987E+0000 -8.923052E-0001
 -6.895757E-0001 -3.149222E+0000
  6.254723E-0001  5.900422E-0001
  2.682041E+0000  2.719049E+0000
 -3.728739E+0000  2.048920E+0000
 -2.251455E+0000 -3.043559E+0000
  2.777463E+0000 -2.845908E+0000
  1.467364E+0000  4.560700E+0000
 -1.532426E+0000  3.833611E+0000
 -2.783597E+0000 -3.640251E+0000
  1.168476E+0000 -6.715215E-0001
  1.104465E+0000 -4.093638E-0001
 -1.875681E+0000  3.050433E-0001
 -8.110486E-0001 -8.249727E-0001
 -4.999421E-0003  1.114832E+0000
 -1.280991E+0000 -6.758842E-0001
 -1.311085E+0000 -2.669072E+0000
  3.492092E+0000 -1.134850E+0000
 -1.301712E+0000  2.625781E+0000
 -2.298132E+0000 -1.493562E+0000
 -1.385979E-0001 -2.407492E+0000
  3.329810E+0000  1.983640E+0000
 -2.117530E+0000  3.950868E+0000
 -3.101326E+0000 -1.429434E+0000
  1.923607E+0000 -1.690110E+0000
  8.658336E-0001  7.441538E-0001
 -1.464036E+0000  2.509652E+0000
 -2.707804E-0001 -1.751513E+0000
 -3.274088E-0002 -3.961720E+0000
  4.018372E-0001 -1.324735E-0003
 -1.127646E+0000  1.955865E+0000
  2.984170E-0001 -1.216135E+0000
  7.163257E-0001 -1.166358E+0000
  1.689505E+0000  2.337488E+0000
 -3.223455E-0001  1.418487E+0000
 -1.946351E+0000 -4.847798E-0001
  2.305170E+0000 -4.528455E-0001
  5.282198E-0001  1.332695E+0000
 -2.385670E-0001  1.019478E+0000
 -3.093379E+0000 -2.638713E+0000
 -3.393740E-0001  2.030515E+0000
  3.700238E+0000  1.657469E+0000
 -1.118460E+0000  3.639839E+0000
  5.318199E-0002  1.783825E-0001
  5.684425E-0001 -1.791924E+0000
  1.652182E+0000 -8.413418E-0001
 -9.855817E-0001  1.900530E+0000
  1.744616E+0000 -2.668676E+0000
 -2.994198E+0000  6.747046E-0001
  4.544139E+0000 -1.501980E+0000
  6.240493E-0001  1.652006E+0000
 -2.886696E+0000  1.450214E-0002
  7.687657E-0001 -2.606429E+0000
 -8.005914E-0001 -1.416936E+0000
  8.597552E-0001  2.057038E+0000
 -1.693503E-0001  4.754723E-0001
  1.460203E+0000 -2.358670E+0000
 -3.400898E-0001 -2.122719E-0001
  1.417073E+0000  1.288519E+0000
  1.315539E+0000  1.034727E+0000
 -1.314254E+0000 -7.142817E-0001
  6.247634E-0001 -1.929221E+0000
  1.042015E-0001 -2.283468E-0001
 -7.330507E-0001 -4.493378E-0001
  6.290625E-0001 -1.371463E+0000
  3.036826E+0000  1.312959E+0000
  2.259487E-0001  1.767146E+0000
 -1.784620E+0000  1.217754E+0000
  1.522084E+0000 -2.267808E+0000
  9.742858E-0001  1.491544E+0000
  4.090951E-0001  3.275241E+0000
 -3.942178E+0000  1.074347E+0000
  1.238921E+0000 -3.976566E-0001
  1.174256E+0000 -4.016587E-0001
 -1.275445E+0000 -9.600809E-0002
  1.791853E+0000 -6.734154E-0002
 -2.052769E+0000 -1.710800E+0000
 -2.509449E-0001 -9.846023E-0001
  1.440629E+0000  3.072267E-0002
  6.200299E-0001 -6.031038E-0001
 -3.795716E-0001  1.381587E+0000
 -1.298102E+0000  3.964774E-0001
 -1.204988E+0000 -1.854948E+0000
  2.023247E+0000 -4.620742E-0001
 -8.010429E-0001  3.620800E+0000
 -1.388504E+0000  4.717394E-0001
  1.145810E+0000 -2.391779E+0000
  1.451488E+0000  1.173901E+0000
  5.724545E-0002  1.991033E+0000
 -7.703182E-0001 -2.339353E+0000
  1.532220E+0000  4.667844E-0001
  2.626576E+0000  1.485145E+0000
 -1.675015E+0000  9.588036E-0001
  1.246956E+0000 -1.889304E+0000
  1.034830E+0000  3.049340E-0001
 -4.256267E-0001  2.534588E-0001
 -3.310762E+0000  1.811284E+0000
  1.957744E+0000 -1.690739E+0000
 -1.219063E+0000  2.179640E+0000
  1.433893E+0000  3.472012E+0000
  9.898247E-0002 -4.205194E+0000
  1.286920E+0000 -1.793461E+0000
  8.538221E-0001  3.032406E+0000
 -1.369737E+0000  1.265192E+0000
 -2.450711E+0000 -2.065056E+0000
  3.801065E+0000  7.527628E-0002
 -1.364081E-0001  2.023466E+0000
 -2.637503E+0000 -2.446533E+0000
  1.696267E+0000 -3.174343E+0000
  1.400451E+0000 -2.071395E-0001
 -2.138201E+0000  1.082001E+0000
  7.977957E-0002 -3.052113E+0000
 -2.203807E-0001  5.588151E-0001
 -3.844822E-0001  1.931428E+0000
 -3.214798E+0000 -5.327313E-0001
  4.100102E-0001 -1.445796E+0000
  1.262759E+0000  1.939137E+0000
 -1.094354E+0000  9.798228E-0001
 -3.456305E+0000 -2.666645E+0000
  2.243457E+0000 -3.711388E+0000
  3.952538E+0000  1.051514E+0000
 -3.037032E+0000  6.020794E+0000
 -2.553252E+0000 -2.497928E+0000
  2.668850E-0002 -3.380688E+0000
  2.076377E+0000 -3.809390E-0001
  2.274910E-0001  1.730876E+0000
 -1.824122E+0000 -4.337243E-0001
 -4.422628E-0001  1.089774E+0000
  1.328624E+0000 -1.790199E+0000
 -1.148701E+0000  9.088708E-0001
  2.656016E+0000 -2.329501E+0000
 -9.295181E-0001  8.336373E-0001
  1.366519E+0000 -2.651463E-0002
  9.240383E-0001 -1.315236E-0001
  1.620143E-0001  3.053434E-0001
  7.969189E-0001  4.941557E-0001
 -6.720182E-0001  1.796669E+0000
  4.532759E-0002  2.630030E-0001
 -5.598717E-0001 -1.131199E+0000
  1.165276E+0000 -6.417003E-0001
  6.050056E-0001  5.260531E-0001
 -1.173954E+0000  5.116486E-0001
  1.799171E+0000  2.225486E-0001
 -1.837497E+0000  1.312711E+0000
  8.023344E-0001 -1.730741E+0000
  1.136033E+0000  1.437573E+0000
  2.561431E-0001 -8.825917E-0001
 -1.307317E+0000 -4.056241E-0002
  2.605783E+0000 -1.276500E+0000
 -6.980404E-0001  4.498893E-0001
  4.360365E-0001  6.170526E-0001
 -1.891906E+0000  1.773578E-0002
 -1.964744E-0001 -2.228916E+0000
  6.469351E-0001 -4.245986E-0001
  8.790689E-0001  2.750324E-0001
 -1.409448E+0000  7.225105E-0001
  1.562999E+0000 -2.232016E-0001
 -1.112857E+0000  1.716749E+0000
 -1.117477E+0000 -1.761697E+0000
  1.643988E+0000 -1.339000E+0000
  4.654931E+0000 -5.360964E-0001
 -2.861154E+0000  3.781545E+0000
  2.622993E-0001 -2.219739E+0000
 -9.544657E-0001 -2.160096E+0000
  1.834347E+0000  1.262294E+0000
 -2.375733E+0000  1.366287E+0000
 -4.383357E+0000 -2.469074E+0000
  3.454678E+0000 -1.371415E+0000
  2.363332E+0000  4.086524E+0000
 -2.881877E+0000  5.793530E+0000
 -7.664653E-0001 -1.634192E+0000
  1.277568E+0000 -3.230487E+0000
  1.692277E+0000 -4.967955E-0001
  1.287146E+0000  6.502720E+0000
 -2.962855E+0000  1.082535E+0000
 -2.625269E+0000 -4.988763E+0000
  5.066532E+0000 -3.558345E+0000
  3.104314E+0000  4.500819E+0000
 -3.324320E+0000  1.911811E+0000
 -2.616937E+0000 -3.049257E+0000
  4.486171E+0000 -4.030471E+0000
  1.401949E+0000  1.759987E+0000
 -1.114825E+0000  3.165499E-0001
 -1.376372E+0000 -2.545859E+0000
  1.007735E+0000 -3.097605E-0001
  7.633482E-0001  1.344784E+0000
 -1.418776E+0000  5.494007E-0001
 -1.798388E+0000 -5.752314E-0001
  5.100514E-0001 -2.029656E+0000
 -2.069639E-0001  1.035075E+0000
  1.041199E+0000  1.196646E+0000
 -6.631925E-0002 -1.094297E+0000
  1.908465E+0000 -2.949172E+0000
  1.923734E+0000  2.694759E+0000
 -3.168649E+0000  8.385260E-0001
 -1.363224E+0000 -3.582259E+0000
  2.934667E+0000 -2.341528E+0000
 -6.669924E-0001  3.328067E+0000
 -2.336638E+0000  1.294478E-0001
 -9.363274E-0001 -8.891354E-0001
  3.131250E+0000 -7.240047E-0001
 -1.435370E+0000  2.087796E+0000
  2.196791E-0001  1.254845E+0000
  1.589777E+0000 -5.239666E-0001
 -6.584237E-0001 -3.673081E-0001
  2.553855E+0000  1.223952E+0000
 -2.591309E+0000  1.089292E+0000
 -1.758447E+0000 -8.667821E-0001
 -1.035608E-0001 -1.109105E+0000
  1.256459E+0000 -2.096480E-0001
  5.459949E-0001  9.770812E-0001
  2.078595E+0000  9.586494E-0001
 -3.787343E+0000  4.283498E+0000
  1.785162E+0000 -2.934137E+0000
  1.837736E+0000 -1.846460E+0000
 -1.698768E+0000  1.264759E-0001
 -4.473976E-0001  2.825934E+0000
  2.124516E-0001 -5.745237E+0000
  3.858183E-0001  5.763465E-0001
  3.131205E+0000 -1.168757E+0000
 -4.407347E+0000 -7.647607E-0001
  3.111428E+0000 -1.969558E+0000
  1.719377E-0001  9.626747E-0001
  3.470993E-0002  2.611361E+0000
 -6.214935E-0001 -1.635187E-0002
 -1.034973E+0000 -1.923116E+0000
  2.800122E+0000  1.351088E-0001
 -1.735520E-0001  2.614050E+0000
 -4.890230E+0000 -2.596787E+0000
  2.853284E+0000 -4.468112E+0000
  5.003962E+0000  3.238877E+0000
 -6.204659E+0000  2.499399E+0000
 -8.854587E-0001 -3.106341E+0000
  2.747664E+0000 -4.397792E+0000
  1.276870E+0000  6.744294E+0000
 -1.324481E+0000  3.108025E+0000
 -3.823427E+0000 -4.827619E+0000
  1.597462E+0000 -2.487458E+0000
  2.173578E+0000  3.333407E+0000
 -2.826498E+0000  1.570158E+0000
 -1.899442E+0000 -3.673819E+0000
  1.701031E+0000 -3.421125E+0000
  3.154551E+0000  2.452387E+0000
 -3.295236E+0000  2.411072E+0000
 -3.093013E+0000 -3.053637E+0000
  5.391238E+0000 -3.812470E+0000
  5.678262E-0002  6.161346E+0000
  1.087596E+0000  5.130949E-0001
 -5.716663E+0000 -4.170380E+0000
  5.973414E+0000 -4.943810E+0000
 -4.372034E-0002  5.255447E+0000
 -1.115126E+0000  3.827807E+0000
 -2.891231E+0000 -4.216679E+0000
  4.714123E+0000 -3.603800E+0000
  3.213715E+0000  6.908571E+0000
 -1.276516E+0000  2.855908E+0000
 -5.096534E+0000 -3.294816E+0000
  5.684717E+0000 -2.555013E+0000
  9.537018E-0001  4.695194E+0000
 -3.595978E+0000  1.760095E+0000
 -2.107134E+0000 -3.976274E+0000
  3.503049E+0000 -2.819833E+0000
  7.049673E-0001  3.396793E+0000
 -3.349128E+0000  1.004472E+0000
  3.661144E-0001 -7.933982E-0001
  6.960911E-0001 -8.482624E-0001
  1.439914E+0000  1.997254E+0000
 -5.398654E-0001  1.686817E-0001
 -2.476954E+0000 -3.406947E+0000
  4.536107E+0000 -9.356875E-0001
 -7.099499E-0001  2.884911E+0000
 -3.133611E-0001  9.931343E-0001
 -2.006129E+0000 -9.386071E-0001
  3.281432E+0000  1.583836E+0000
 -1.088884E+0000  2.573433E+0000
 -2.046411E+0000  1.200273E+0000
 -1.049852E+0000 -1.695156E+0000
  4.615615E+0000 -1.132986E-0001
 -1.886070E+0000  2.563153E+0000
  5.555131E-0002 -2.761127E+0000
 -6.339071E-0002 -8.838528E-0001
 -8.926500E-0001  3.660632E+0000
 -4.220443E+0000  9.290120E-0001
  1.030588E+0000 -2.605137E+0000
  9.120739E-0001 -2.182045E+0000
  2.833164E+0000  4.043347E-0001
 -2.155276E+0000  3.261125E+0000
 -1.194830E-0001 -3.129949E+0000
  2.312215E+0000 -1.895233E+0000
  3.567817E-0001  2.935357E+0000
  3.695931E-0001  5.209040E-0001
 -2.377632E+0000 -3.459515E-0001
  2.016447E-0001 -1.166666E+0000
  1.380570E+0000  2.301033E-0001
 -2.461466E-0001  6.121253E-0001
 -2.716297E+0000 -1.026727E+0000
  1.888698E+0000 -7.076618E-0001
 -2.008626E+0000  1.280665E+0000
 -2.164475E+0000  5.519608E-0001
 -8.050528E-0001 -7.275219E-0001
  3.077901E+0000 -3.645760E-0001
 -2.890547E+0000  3.142616E+0000
 -3.339801E+0000 -8.787317E-0001
  3.565712E-0001 -2.887879E+0000
  4.870604E+0000 -8.070674E-0001
 -3.287446E+0000  4.774075E+0000
 -8.396960E-0001 -1.448651E-0001
 -2.604286E+0000 -1.217610E+0000
  1.640103E+0000 -1.173363E+0000
  1.692835E+0000 -7.690203E-0001
 -5.654745E-0001  2.164035E+0000
  1.747982E-0001 -5.991455E-0001
 -9.739130E-0001 -9.687249E-0001
  2.180138E-0001  8.170203E-0001
  1.833740E+0000  1.408923E+0000
 -2.030667E+0000  6.270259E-0001
  1.791696E+0000 -8.625115E-0001
 -1.368753E+0000 -1.597284E+0000
  2.677941E+0000 -2.897445E+0000
 -3.652233E-0001  1.097412E+0000
  1.043848E+0000  2.590631E+0000
 -1.093437E+0000 -1.350042E+0000
 -4.185500E-0002 -3.341651E-0001
  9.068873E-0001  1.271565E+0000
 -4.401466E-0001  1.673687E+0000
 -9.211597E-0001  1.800995E+0000
 -1.938765E+0000 -3.743933E+0000
  1.130571E+0000 -2.740328E+0000
  3.578213E+0000  2.181484E+0000
 -2.732584E+0000  1.299470E+0000
 -1.568774E+0000 -5.511940E+0000
  6.153211E+0000 -2.307346E+0000
  5.876732E-0001  4.769531E+0000
 -3.306107E-0001  1.395519E+0000
 -4.632269E+0000 -2.145060E+0000
  4.027246E+0000 -4.015203E+0000
  1.397875E-0001  2.163943E+0000
 -7.811063E-0001  1.197650E+0000
 -4.132471E+0000 -1.221919E+0000
  5.338966E+0000 -3.046476E+0000
 -1.819358E-0001  2.560158E+0000
 -6.183205E-0001 -1.576730E+0000
  6.309490E-0001 -5.141422E+0000
  2.580219E+0000  7.875224E-0001
 -1.123027E+0000  2.135473E+0000
 -2.742659E+0000 -3.424981E-0001
 -1.452046E+0000 -1.193847E+0000
  3.337784E+0000 -2.850725E+0000
  5.471806E-0001  1.258342E+0000
 -4.451067E+0000  2.451020E+0000
  1.272535E+0000 -2.505937E+0000
  1.528590E+0000 -5.930144E-0001
  3.229966E+0000  4.383945E+0000
 -3.953869E+0000  1.305233E+0000
  6.758381E-0001 -2.185405E+0000
  2.164531E+0000 -3.941102E-0001
 -6.497506E-0001  1.066221E+0000
 -1.298223E+0000 -5.328928E-0001
  1.366160E+0000 -2.439508E+0000
  2.175868E+0000  2.432186E+0000
 -1.637771E+0000  4.295084E+0000
 -4.227521E+0000  7.730859E-0001
  7.228566E-0002 -3.435067E+0000
  1.603762E+0000  1.768947E+0000
 -2.178342E-0001  4.375137E+0000
  9.491586E-0002  1.864252E+0000
 -4.667338E+0000 -1.376605E+0000
  1.849880E+0000 -4.296113E+0000
  1.743133E+0000  3.515550E+0000
 -8.100308E-0001  2.111912E+0000
 -9.673095E-0001 -3.738949E+0000
  1.916358E+0000 -4.468987E-0001
  2.948970E+0000  3.521628E+0000
 -1.833209E+0000  3.922325E+0000
 -3.416673E+0000 -3.994816E+0000
  2.211164E+0000 -3.789597E+0000
  2.798942E+0000  2.891863E+0000
 -3.165858E+0000  3.722271E+0000
 -2.503941E+0000 -3.097564E+0000
  2.559221E+0000 -3.105552E+0000
  1.733424E+0000  3.513847E+0000
 -1.886470E+0000  4.262639E+0000
 -4.754436E+0000 -3.169503E+0000
  1.549172E+0000 -5.136390E+0000
  3.403978E+0000  8.319045E-0001
 -1.770867E+0000  4.427145E+0000
 -4.451403E+0000 -1.860964E+0000
  1.912637E+0000 -5.750534E+0000
  4.709249E+0000  3.725850E-0001
  9.470685E-0001  3.298604E+0000
 -1.284313E+0000 -2.319427E+0000
  6.689530E-0001  1.187249E+0000
  2.431093E+0000 -1.122138E+0000
 -3.711518E+0000 -1.600169E+0000
  2.142663E+0000 -2.502571E+0000
  1.948076E+0000  5.162113E-0003
 -2.559013E+0000  2.704138E+0000
  1.123268E+0000 -8.136475E-0001
 -2.208258E-0003 -1.951161E+0000
  1.425462E+0000 -8.139304E-0001
  1.781572E+0000  1.036433E+0000
 -1.604549E-0001  5.037338E-0001
 -2.974941E+0000 -1.023202E+0000
  3.073568E+0000 -2.491575E+0000
  7.461529E-0001  7.826371E-0001
  8.114310E-0001  1.873024E+0000
 -1.202578E+0000 -2.303283E+0000
 -1.585467E+0000 -8.738877E-0001
  2.702913E+0000  1.407876E+0000
 -1.260860E+0000  2.448240E+0000
 -1.592325E+0000 -9.468251E-0001
  2.336600E-0003 -2.593722E+0000
  3.419335E+0000  2.694986E+0000
 -1.122082E+0000  3.609217E+0000
 -4.297608E+0000 -2.114243E+0000
  2.580108E-0001 -2.814660E+0000
  2.614410E+0000  3.676331E-0001
  1.827825E+0000 -5.107992E-0001
 -1.664341E+0000  8.250079E-0001
  6.638268E-0001 -2.738488E-0001
 -1.175780E+0000  1.277688E+0000
 -7.645092E-0001 -5.373736E-0001
 -9.469820E-0001  1.469682E+0000
  2.515349E+0000 -1.732551E+0000
 -4.604010E-0001  8.875417E-0001
 -1.367271E+0000 -1.559828E-0001
  6.782649E-0002 -3.082029E+0000
  2.140893E+0000  1.791075E+0000
  1.488795E+0000  2.489353E+0000
 -3.971277E+0000 -1.594360E+0000
  1.182266E+0000 -2.584202E+0000
  1.741331E+0000  2.877291E+0000
 -6.404785E-0001  9.533648E-0001
 -1.149346E+0000 -2.010197E+0000
  2.088223E+0000 -3.602586E+0000
  1.468294E-0001  1.151177E-0001
 -2.507427E-0001  1.284422E+0000
 -4.804188E-0001 -1.531832E+0000
 -8.009505E-0002 -1.501342E+0000
  5.925973E+0000 -2.690790E+0000
 -1.943864E+0000  2.816914E+0000
 -2.218573E+0000 -4.658281E-0001
 -1.264458E+0000 -2.230671E+0000
  2.534438E+0000 -1.734654E-0001
 -2.557386E-0001  3.461063E+0000
 -1.839524E-0001 -9.875419E-0001
  3.091154E-0002 -8.888354E-0001
  1.608093E+0000  1.813653E+0000
 -1.849362E+0000  2.163976E+0000
 -1.730372E-0002 -2.030780E+0000
 -1.875173E+0000 -1.162697E+0000
  1.354328E+0000 -2.233383E+0000
  2.993437E+0000  4.507106E+0000
 -1.546619E+0000  4.111087E+0000
 -1.664613E+0000 -2.681117E+0000
 -1.170739E+0000 -6.929295E-0001
  2.930553E+0000 -1.662987E+0000
 -1.398430E+0000  2.235236E-0001
 -1.975509E+0000  1.875832E+0000
  2.674421E-0001 -1.998617E+0000
 -6.815971E-0001  7.439354E-0001
  2.327257E-0001  5.336839E-0001
 -3.089921E+0000 -4.796724E-0003
  1.945056E+0000 -3.280946E+0000
 -1.615819E-0001  7.098463E-0001
  2.341975E+0000  1.962884E-0001
 -2.133580E+0000 -1.312863E-0001
  1.435807E+0000 -1.147134E+0000
  1.451580E+0000  7.262652E-0002
 -1.635461E+0000  4.103368E+0000
 -4.370966E-0001 -1.387429E+0000
 -8.266396E-0001 -1.594631E-0001
  2.330317E+0000  1.833792E+0000
 -1.387226E+0000  2.338732E+0000
 -3.087406E+0000 -1.976161E+0000
  3.057160E+0000 -2.129214E+0000
  1.811831E+0000  2.290405E+0000
 -3.828167E+0000  3.944146E+0000
 -2.929509E+0000 -2.770265E+0000
  4.467576E+0000 -4.728192E+0000
  2.443343E+0000  4.426044E+0000
 -3.545685E+0000  1.762789E+0000
 -2.351428E+0000 -3.585129E+0000
  4.356808E+0000 -5.080430E+0000
  1.376288E+0000  4.433890E+0000
 -2.315178E+0000  4.344803E+0000
 -3.270854E+0000 -2.704377E+0000
 -1.118937E-0001 -1.908733E+0000
  1.818092E+0000  5.575159E-0002
 -6.348763E-0002  2.031520E+0000
 -1.745824E+0000 -1.388599E+0000
  1.975277E-0001 -3.365467E+0000
  1.135377E-0001 -1.758315E+0000
  2.071730E+0000  1.414303E+0000
 -4.639567E-0001  1.602745E+0000
 -5.656351E-0001 -1.729731E+0000
 -1.106036E+0000 -1.902732E+0000
  6.208006E-0001 -1.096925E+0000
  5.258019E-0001  2.179962E+0000
 -1.319460E+0000  2.623479E+0000
 -1.368956E+0000 -1.907597E+0000
  4.339403E-0002 -1.818436E+0000
  1.955738E+0000  2.021403E+0000
 -2.251697E+0000  1.335194E+0000
  9.340029E-0001 -3.618707E+0000
  1.871994E+0000 -1.903014E-0001
 -1.527319E+0000  3.268406E+0000
 -4.499277E-0003 -1.584216E+0000
 -1.840242E+0000 -7.140613E-0001
  3.730049E+0000  1.192073E+0000
 -2.115590E+0000  1.600031E+0000
 -2.796794E+0000 -1.893866E+0000
  1.048375E+0000 -2.274390E+0000
  2.355859E+0000  1.897606E+0000
 -2.128692E+0000  9.739185E-0001
 -9.495193E-0001 -1.920200E+0000
  3.270994E+0000  5.017968E-0001
  1.969266E+0000  2.296637E+0000
 -3.940502E+0000 -3.427753E-0001
 -1.745566E-0001 -3.389331E+0000
  5.206962E+0000 -3.210231E+0000
 -1.151349E+0000  5.303049E+0000
 -1.875646E+0000 -7.124152E-0001
 -3.103634E+0000 -3.184081E+0000
  4.937691E+0000 -1.176608E+0000
 -6.218516E-0001  3.952521E+0000
 -1.371030E+0000  2.855911E+0000
 -2.702322E+0000 -3.455780E+0000
  9.127876E-0001 -1.874656E+0000
  2.288623E+0000  2.185115E+0000
 -2.690970E+0000  4.017956E+0000
 -1.974700E-0002 -2.014700E+0000
  7.045703E-0001 -2.930091E-0001
  2.730983E+0000 -5.157577E-0002
 -2.574578E+0000  1.961941E+0000
  7.341259E-0001 -1.009579E+0000
 -8.407651E-0001  1.164395E+0000
  2.423773E+0000 -3.987877E-0001
 -9.662639E-0001  1.360277E+0000
 -7.591365E-0001  1.938248E+0000
 -8.752184E-0001  1.512962E-0001
  8.510148E-0001 -1.780154E+0000
  4.667393E+0000 -2.733921E-0001
 -6.211188E-0001  3.198856E+0000
 -1.911914E+0000  2.499964E+0000
  8.329202E-0002 -2.670794E+0000
  9.491007E-0002 -7.771389E-0001
  2.719895E+0000 -1.001341E+0000
 -3.126743E+0000  4.659277E+0000
  4.790826E-0001 -1.987834E+0000
 -1.797999E+0000 -1.700931E+0000
  2.035127E+0000 -2.571015E-0001
 -1.120816E+0000  7.623847E-0001
 -1.725305E+0000 -2.436388E+0000
  3.436806E+0000 -2.386619E+0000
 -1.707300E+0000  3.929834E+0000
  2.508195E-0003 -1.455961E+0000
 -6.157780E-0001 -3.120654E+0000
  2.783495E+0000  6.275898E-0001
 -4.440466E-0001  4.866367E-0001
 -1.896958E+0000 -9.094380E-0001
  7.900855E-0001 -2.582352E+0000
 -2.196615E+0000  3.216326E+0000
  2.879717E+0000 -1.388558E+0000
 -3.024556E+0000  1.312835E+0000
  8.605316E-0001 -1.444565E+0000
 -5.237826E-0001  1.137335E+0000
 -2.563679E-0002 -1.283310E-0001
 -1.472031E+0000  2.010486E+0000
  7.102184E-0001  1.317887E+0000
 -1.399631E+0000 -1.035144E-0001
 -2.925612E-0001 -2.107469E+0000
  1.555703E+0000  1.324022E+0000
  6.518628E-0001  5.649430E+0000
 -2.900161E+0000 -2.854283E+0000
 -2.603680E-0001 -1.955872E+0000
  3.499292E+0000  2.288050E+0000
  2.844770E-0001  3.036573E+0000
 -3.036347E+0000 -6.183568E-0001
 -3.313384E-0001 -2.423290E+0000
  2.376440E+0000 -3.630434E-0001
  1.843469E+0000  2.237790E+0000
 -2.410617E+0000  2.131581E+0000
 -2.818387E-0001 -4.391408E+0000
  3.234576E+0000  3.216257E-0002
  8.509351E-0001  1.340959E+0000
 -2.552658E+0000  8.713519E-0001
  1.061211E+0000 -2.914862E+0000
 -3.841391E+0000 -3.829488E+0000
  3.963121E+0000 -7.129127E-0001
  1.186285E+0000  4.683970E+0000
 -2.268107E+0000  1.454696E+0000
 -1.108006E+0000 -4.445741E+0000
  3.345824E+0000 -6.694239E-0001
  2.511222E+0000  3.918194E+0000
 -5.444116E+0000 -9.040088E-0002
  2.295302E-0001 -4.373464E+0000
  2.518302E+0000 -6.602518E-0002
  6.587938E-0001  1.408914E+0000
 -1.901373E+0000  1.155159E+0000
 -1.658696E+0000 -4.070172E-0001
 -3.272988E-0001 -2.936092E-0001
  3.742988E-0001  1.985081E+0000
 -1.128497E+0000 -1.072382E+0000
 -1.844871E+0000 -1.920756E+0000
  2.355346E+0000 -1.070207E+0000
  1.566289E+0000  1.591441E+0000
 -2.785223E+0000  2.705168E+0000
 -1.637178E-0001 -1.054267E+0000
 -2.280329E-0001 -1.852046E-0001
  8.324756E-0001 -3.185030E-0001
 -7.201698E-0001 -7.067195E-0001
  2.037954E+0000 -5.689925E-0001
 -1.464900E-0001 -1.644475E+0000
  4.264092E-0001 -1.300259E+0000
 -1.244597E+0000  2.047273E+0000
  8.052038E-0001  1.916976E+0000
  2.775130E-0001 -1.622945E+0000
 -1.679105E+0000  2.756817E+0000
  3.907868E+0000  1.366215E+0000
 -2.745779E+0000 -1.363210E-0001
  1.201728E+0000 -2.125443E+0000
  2.327854E-0001 -1.557646E+0000
  2.550787E+0000  3.747736E-0001
 -3.157190E+0000  5.432868E+0000
  1.015222E+0000 -2.006385E+0000
 -2.297119E+0000 -1.014732E+0000
  1.249662E+0000 -6.061923E-0001
  1.833025E+0000  1.325845E+0000
 -1.654083E+0000  1.318377E+0000
 -4.289489E-0001 -2.494252E+0000
  1.535821E+0000 -8.222540E-0001
  2.376535E+0000 -7.671622E-0001
 -3.411017E+0000  1.313543E+0000
  1.077140E+0000 -1.818460E+0000
  3.497107E+0000 -4.437170E-0001
 -7.253873E-0002  1.106306E+0000
  1.492409E+0000  2.634293E+0000
 -2.747947E+0000 -2.125723E+0000
 -3.913008E-0001 -1.998270E+0000
  3.459610E+0000 -1.621197E+0000
 -7.990550E-0001  2.805574E+0000
 -8.961159E-0001  1.000832E+0000
  6.144964E-0001 -3.600044E+0000
  3.233099E-0001  2.546028E+0000
  5.182749E-0002  9.713375E-0001
 -1.954100E+0000  9.693397E-0001
 -8.641285E-0001 -1.343520E+0000
  1.193472E+0000 -1.295731E+0000
  9.892603E-0001  1.888672E+0000
  3.824480E-0001  5.040659E-0001
 -3.698033E+0000 -7.557667E-0002
  2.343549E+0000 -2.283259E+0000
  2.156815E+0000  2.418928E+0000
 -1.016959E+0000  3.830697E+0000
 -1.865466E+0000 -4.467701E+0000
  1.473322E+0000 -4.201612E+0000
  3.868918E+0000  5.023923E-0001
 -1.821830E+0000  2.952198E+0000
 -1.921965E+0000 -8.591472E-0001
  1.371848E+0000 -3.073983E+0000
  9.262537E-0001  1.237447E+0000
 -7.642702E-0001 -3.681089E-0001
 -2.287508E+0000  9.051803E-0002
  1.584157E+0000 -3.101371E-0001
 -1.183911E+0000  2.250350E+0000
 -1.656840E-0001 -4.343207E-0001
  2.269690E+0000 -1.465314E+0000
  7.234058E-0001  2.696731E+0000
 -2.820549E+0000 -5.528741E-0001
 -5.444614E-0001 -1.491308E+0000
  2.674196E+0000 -5.399444E-0001
  2.490714E+0000  2.044296E+0000
 -2.331227E+0000  2.122334E+0000
 -1.664821E+0000 -4.127635E+0000
  7.592283E-0001 -7.722783E-0001
  3.532550E+0000  9.516293E-0001
 -2.850993E+0000  3.791824E+0000
 -2.426430E+0000 -8.998863E-0001
  6.503301E-0001 -2.741155E+0000
  3.444080E+0000  8.190520E-0001
 -2.143628E+0000  3.817228E+0000
 -2.330597E+0000 -9.786817E-0001
 -2.087050E-0001 -3.880649E+0000
  3.144735E+0000  4.213101E+0000
  4.617660E-0001  3.342707E+0000
 -2.995867E+0000 -1.035313E+0000
  1.690502E-0002 -3.368737E+0000
  2.740483E+0000  1.800388E+0000
 -2.475947E+0000  9.290540E-0001
 -8.577795E-0001 -2.739400E+0000
  2.989963E+0000  6.200757E-0001
 -6.240532E-0001  2.708115E+0000
  2.557116E-0001 -1.179755E+0000
 -1.385122E+0000 -4.237532E+0000
  2.202841E+0000  1.027209E+0000
  2.049883E+0000  1.875086E+0000
 -4.962002E+0000  1.588266E+0000
  7.584398E-0001 -3.750831E+0000
 -3.629180E-0002 -2.420673E+0000
  1.070813E+0000  2.282725E+0000
  4.006528E-0002  3.134288E+0000
 -4.596227E+0000 -2.211638E+0000
  1.571993E+0000 -2.986766E+0000
  2.524864E+0000  1.755068E+0000
  3.499146E-0001  5.311410E-0001
 -2.462402E+0000 -9.784509E-0001
  1.792546E+0000 -9.083992E-0001
  5.771127E-0001 -7.666432E-0001
  7.452849E-0001  1.425935E+0000
 -3.032756E+0000  8.003862E-0001
  6.852263E-0001 -7.080483E-0001
  5.532081E-0001 -1.644516E-0001
  1.021235E+0000  2.186121E+0000
  1.272163E+0000  1.262636E-0001
 -4.352339E+0000 -6.295061E-0001
  2.025925E+0000 -2.340256E+0000
  1.026308E+0000 -4.052424E-0001
  1.320773E+0000  1.420229E+0000
 -1.321471E+0000  2.353958E-0001
 -3.510146E-0001 -9.512142E-0001
  1.695739E+0000  3.249742E-0001
  3.870707E-0001  1.753099E+0000
  1.073628E-0001  6.533499E-0001
  3.971412E-0001 -2.284246E+0000
  1.618223E+0000  7.337301E-0001
 -1.941332E+0000  2.068360E-0003
 -4.157917E-0001  7.178911E-0002
  3.198017E+0000 -1.107314E+0000
  7.769662E-0001  2.844920E+0000
  1.221644E+0000 -2.501486E+0000
 -1.386768E+0000 -2.056903E+0000
 -2.026592E-0002  6.969373E-0001
  1.554505E+0000 -2.291803E+0000
 -2.131556E+0000  2.491143E+0000
 -1.475763E+0000 -2.673180E+0000
  7.349713E-0001 -1.327696E+0000
  6.124781E-0001  1.354880E+0000
 -4.188605E+0000  2.828151E+0000
  2.803962E+0000 -4.155954E+0000
 -3.126487E+0000 -1.864959E-0002
  2.184514E+0000  4.455548E-0001
 -1.427455E+0000 -3.903806E+0000
 -1.548533E+0000  3.438212E-0001
  2.145616E+0000 -4.078879E-0001
 -1.743126E+0000  3.613008E-0001
 -1.046718E+0000  8.070735E-0001
  1.936275E+0000 -2.161488E+0000
  2.483836E+0000 -3.522491E-0001
 -6.148485E-0001  1.430896E+0000
 -3.567819E+0000  1.070006E+0000
 -7.476648E-0001 -8.128479E-0001
 -1.844031E+0000 -3.418230E-0001
  1.996790E+0000 -1.518999E-0001
  2.164876E-0001 -2.723902E+0000
  1.292332E+0000 -9.051892E-0001
  2.221346E-0001  1.314942E+0000
 -6.796210E-0001  1.158158E+0000
  1.325961E+0000 -1.084142E+0000
 -1.239463E+0000  4.515924E-0001
 -9.782065E-0001  3.076435E+0000
 -1.017809E-0001 -1.939584E+0000
  5.387570E-0001 -7.569647E-0001
  7.582513E-0001  1.324494E+0000
 -1.215621E-0001 -8.169894E-0001
  2.937680E+0000  4.277545E-0001
 -3.794311E+0000  3.790121E-0002
 -4.969200E-0001 -2.570054E+0000
  3.267770E+0000  8.908729E-0001
  1.046239E+0000  1.031543E+0000
 -2.749915E+0000  5.289222E-0001
  2.072195E+0000 -3.155778E+0000
  1.133171E+0000 -1.056542E+0000
  6.394071E-0001  2.213218E+0000
  9.582179E-0001 -7.030988E-0001
 -2.174196E-0001  7.707857E-0002
  2.391540E-0001  1.027643E+0000
 -6.321881E-0001  1.220547E+0000
 -1.097424E+0000 -1.023159E+0000
  2.677057E+0000 -2.596548E+0000
  7.061664E-0001  2.226779E+0000
  5.684846E-0001 -1.024631E+0000
 -6.470365E-0001 -1.498333E+0000
  3.601701E-0002  5.483321E-0001
  1.881677E+0000  1.124287E+0000
 -2.655745E+0000  7.162343E-0002
 -4.878248E-0001 -1.035625E+0000
  1.391268E+0000 -9.420974E-0001
 -3.334489E+0000  9.641389E-0001
 -6.434727E-0001 -1.365979E+0000
 -1.813483E+0000 -2.334079E-0001
  2.173237E+0000  1.634225E+0000
 -1.365644E+0000  1.113054E+0000
  9.491382E-0001 -1.978361E+0000
 -1.544838E+0000  4.167990E-0001
 -2.163005E+0000  7.755752E-0001
 -1.924172E-0001 -9.150897E-0001
  5.860603E-0001 -1.284708E+0000
  7.688322E-0001  1.640988E+0000
 -5.953899E-0002  2.863760E-0001
 -3.247308E+0000 -5.703188E-0001
  4.051029E+0000  1.083848E-0001
 -4.607626E-0001  3.880358E+0000
 -2.103335E+0000 -1.826507E+0000
 -1.037760E+0000 -1.451693E+0000
  3.740466E+0000  1.627806E-0001
 -1.148187E+0000  2.854422E+0000
 -9.598150E-0001 -2.332575E+0000
 -2.654675E+0000 -1.621122E+0000
  1.991619E+0000 -4.144681E-0002
  9.147109E-0001  2.524737E+0000
  8.720942E-0001  1.810832E+0000
 -3.716425E+0000  5.817278E-0002
  1.730400E+0000 -3.950663E+0000
  2.866670E-0001  8.163531E-0001
  1.536507E+0000  6.540000E-0001
 -8.481874E-0001  4.153032E-0002
 -2.555496E-0001  1.010120E+0000
  1.580810E-0001 -1.409611E+0000
  4.837874E-0001 -2.825799E-0001
 -1.891909E+0000  4.251101E-0001
  1.167861E+0000 -1.419318E+0000
 -9.304170E-0001  2.277637E-0001
  2.756786E+0000  1.751800E+0000
 -2.699693E+0000  2.264316E+0000
  1.512160E+0000 -4.107145E-0001
 -3.734839E-0001 -1.812643E+0000
  1.738589E-0001  1.177759E+0000
 -1.651963E-0001  1.643167E+0000
  8.614116E-0002  5.663215E-0002
 -3.287653E-0001 -2.137151E-0001
 -6.411757E-0001  1.677665E+0000
 -1.370318E+0000 -2.928223E+0000
  1.804942E+0000 -1.715722E+0000
 -1.681770E+0000  1.320955E+0000
  1.625106E+0000  5.844078E-0001
  2.339649E-0001  1.379910E+0000
 -1.166640E+0000 -6.549841E-0001
  8.728777E-0001 -4.875224E-0001
 -3.196482E-0001 -5.853130E-0001
  2.401767E+0000  2.601747E+0000
 -2.270413E+0000  1.152446E+0000
  7.595441E-0001 -1.764863E+0000
 -4.571763E-0001 -1.269951E+0000
  1.553805E+0000  2.759447E+0000
 -1.993813E+0000  1.466180E+0000
  4.415251E-0001 -4.180189E+0000
  2.443751E+0000 -7.819036E-0001
  1.099889E+0000  1.941823E+0000
 -2.081656E+0000  4.766003E-0001
  6.115263E-0001 -3.674060E+0000
 -1.193100E+0000  1.442992E+0000
  8.733443E-0001  2.057096E+0000
 -9.225129E-0001  1.757049E-0001
  1.128027E+0000  1.986241E+0000
  1.277420E-0001 -3.981314E-0001
 -1.219899E+0000  1.602840E-0001
  1.154371E+0000  9.015825E-0001
 -1.965461E-0003  1.257030E+0000
 -4.427060E-0001  1.174268E+0000
 -1.923078E+0000 -1.394514E+0000
 -1.620293E+0000  2.852768E+0000
  2.927945E+0000 -2.235069E-0001
 -4.066070E+0000  7.562309E-0001
 -5.766588E-0001 -1.673989E+0000
  4.056983E-0002 -1.354499E+0000
 -3.384704E-0002  3.105193E+0000
  1.176501E-0001 -1.133263E+0000
 -1.925959E+0000 -1.002007E+0000
  3.917369E+0000  8.408849E-0001
 -1.068063E+0000  2.637426E+0000
 -2.584278E+0000  2.006933E+0000
  2.985473E-0001 -2.016349E+0000
  8.092362E-0001 -3.811944E-0001
  2.990445E+0000  3.131478E+0000
 -3.086783E+0000  3.416409E+0000
 -4.524873E-0004 -3.164303E+0000
  3.335355E+0000 -5.284280E-0001
  1.371004E+0000  3.062493E+0000
 -1.362112E+0000  7.580364E-0001
 -1.020441E+0000 -1.977603E+0000
  6.780621E-0001 -3.746556E-0001
  1.121907E+0000  3.339952E+0000
 -1.153816E-0001  7.326107E-0001
  6.844364E-0001 -1.220580E+0000
 -8.150829E-0001  3.867529E-0002
  1.012857E+0000  2.317508E+0000
 -1.818522E+0000 -1.980877E+0000
  5.401800E-0001 -1.052555E+0000
  5.349021E+0000  6.530786E-0001
 -2.849636E+0000  3.821738E+0000
 -1.829735E+0000 -2.460724E+0000
  1.672560E+0000 -1.999612E+0000
  1.030399E+0000  2.799424E+0000
 -3.185274E-0001  1.017224E+0000
 -3.220417E+0000 -1.607018E-0001
  7.835314E-0001 -1.628555E+0000
  6.685428E-0001  1.534505E+0000
  3.386041E-0001 -8.281396E-0001
 -2.294711E+0000  2.519806E+0000
  2.257063E+0000 -1.926907E+0000
  4.780672E-0001 -1.418132E-0001
 -2.636810E-0001  2.879137E+0000
 -2.027690E-0001  7.949321E-0001
 -2.393762E+0000 -1.323945E+0000
  1.257934E+0000  8.386827E-0001
 -6.649639E-0001  2.038047E+0000
 -1.637839E+0000  3.889774E-0001
 -6.145492E-0001 -4.072176E+0000
  7.235657E-0001  1.928223E+0000
  1.239049E+0000  3.090603E+0000
 -2.760608E+0000 -6.323035E-0002
 -5.703958E-0002  1.376615E+0000
  1.632320E-0001 -1.051720E+0000
 -1.107432E+0000  2.133457E+0000
  1.877735E+0000 -1.724156E+0000
  1.478538E+0000 -1.258572E+0000
  1.831807E+0000  1.340367E+0000
 -5.195206E-0001 -2.185831E+0000
 -5.574295E-0001 -2.378904E+0000
  2.796205E+0000 -1.134524E+0000
 -1.071840E+0000  1.699736E+0000
 -2.213131E+0000  1.628384E+0000
  2.448436E-0001 -1.798393E+0000
  8.102246E-0001 -1.261025E-0001
  1.737525E+0000  1.122534E+0000
 -1.523892E-0001  4.861679E-0001
 -2.539834E-0001 -3.875773E-0001
  1.326130E+0000 -8.397103E-0001
  1.772629E+0000 -1.479612E-0001
 -2.590288E+0000  1.548858E+0000
  2.046438E+0000 -2.544143E+0000
 -2.334541E+0000 -8.936020E-0001
  2.846728E+0000 -3.619610E+0000
  2.208037E+0000  1.630129E+0000
  5.969108E-0001  1.960158E+0000
 -2.946685E-0001  9.407730E-0001
 -1.440697E-0001 -2.102424E+0000
  3.866976E-0001 -3.334427E+0000
  3.692822E+0000  2.690244E+0000
 -3.731043E+0000  5.699012E+0000
 -1.466428E+0000 -1.627834E+0000
 -8.419063E-0001 -4.249366E+0000
  4.496236E+0000  1.131967E+0000
 -9.514701E-0001  2.874275E+0000
 -1.007854E+0000 -9.985752E-0001
 -5.077690E-0001 -9.680612E-0002
  1.167401E+0000 -1.578908E-0002
 -1.671497E+0000 -2.126852E+0000
  8.990858E-0002 -1.472988E+0000
  2.554814E+0000 -4.976515E-0001
 -1.910872E+0000  1.416655E+0000
  1.976605E+0000 -1.920648E+0000
 -1.016424E-0001 -6.188026E-0001
  4.086413E-0001  2.345230E+0000
  7.963349E-0001  1.722729E+0000
 -1.334813E+0000  2.198247E+0000
 -4.177874E-0001  3.159454E-0001
 -1.335578E+0000  3.370591E+0000
  3.924418E-0001 -7.990552E-0001
 -9.425390E-0001 -2.173652E+0000
  3.193318E+0000 -7.842360E-0001
 -5.425528E-0001  2.721634E+0000
 -3.308180E+0000 -1.030299E+0000
  7.286549E-0001 -1.959168E+0000
  1.969601E+0000 -7.663404E-0002
 -5.801001E-0001  3.905649E+0000
 -1.791810E+0000 -4.511593E-0001
 -3.151712E+0000 -3.859381E+0000
  2.303058E+0000 -4.939260E-0001
 -2.530505E-0001  3.712564E+0000
  3.711390E-0001  1.144451E+0000
 -3.947877E+0000 -8.823812E-0001
  3.025065E+0000 -2.448133E+0000
  1.556947E-0001  1.658166E+0000
 -3.870744E+0000  2.535062E+0000
  1.245838E+0000 -3.260310E+0000
  2.195711E+0000 -1.445138E+0000
  2.153719E+0000  1.256856E+0000
 -1.069558E+0000  1.418394E+0000
 -1.938641E+0000 -1.829018E+0000
  3.537853E+0000 -3.408049E+0000
 -7.377338E-0001  1.247222E+0000
 -1.625352E+0000  3.219904E-0001
  6.384760E-0002 -2.295525E+0000
  5.758951E-0001 -1.664276E+0000
 -3.751880E-0002  3.181654E+0000
  7.080741E-0001 -1.473516E+0000
 -3.768753E+0000 -2.026201E-0001
  3.338393E+0000 -6.566835E-0001
 -2.612089E+0000  7.697365E-0001
 -1.903321E+0000  7.274335E-0001
  2.794182E-0001 -2.061307E+0000
  1.035549E+0000  4.339466E-0001
  1.330697E+0000  9.256759E-0001
 -3.093137E+0000 -5.246143E-0001
  4.263505E-0001 -1.330174E+0000
  1.647632E+0000 -1.706056E+0000
 -9.508542E-0003  9.799511E-0001
 -1.594029E+0000 -8.717799E-0001
  1.351349E+0000 -3.478259E+0000
  1.455968E+0000 -3.610955E-0001
 -2.607352E+0000 -2.949412E-0002
  4.368658E-0001  6.573854E-0001
  5.264037E-0002  7.992292E-0001
 -8.586658E-0001 -1.731734E-0001
  2.066609E+0000 -9.152602E-0001
 -8.786987E-0002  3.863946E+0000
 -2.915523E-0001 -1.603227E+0000
 -7.716648E-0001 -2.038753E+0000
  3.988939E+0000 -1.015515E-0001
 -1.588684E+0000  1.829364E+0000
 -6.971364E-0001 -1.706371E+0000
  3.136472E-0001 -2.776726E-0001
  1.972512E+0000  1.315758E+0000
 -8.253336E-0001 -4.267398E-0002
 -1.224944E+0000 -1.328998E+0000
  2.353988E+0000  6.519616E-0001
 -1.099403E+0000  2.376855E+0000
 -1.882163E+0000 -2.148338E+0000
  1.325408E+0000 -4.831066E+0000
  3.080455E+0000  1.784728E+0000
  1.716419E-0001  6.035874E+0000
 -3.870091E+0000 -1.666203E+0000
  8.996088E-0002 -3.726704E+0000
  4.076162E+0000  1.279015E+0000
 -3.446011E-0001  4.102512E+0000
 -6.037443E+0000 -1.512268E+0000
  4.669605E-0001 -8.458113E+0000
  5.479647E+0000  7.969070E-0001
  1.562742E+0000  5.229053E+0000
 -7.112010E+0000 -1.985240E-0001
  5.582962E-0001 -5.988267E+0000
  5.201288E+0000  1.866923E+0000
 -2.574693E-0001  6.004617E+0000
 -5.344328E+0000  3.638866E-0001
  2.558037E-0001 -3.900310E+0000
  4.281850E+0000 -6.584170E-0001
  1.411719E+0000  3.095155E+0000
 -1.407127E+0000  9.010525E-0001
 -1.513898E+0000 -1.549989E+0000
  3.904855E+0000 -4.615008E-0001
  2.607951E+0000  3.719496E+0000
 -2.055270E+0000  3.295147E+0000
 -1.265695E+0000 -5.985010E+0000
  8.535256E-0001  5.272357E-0001
  3.310705E+0000  1.576485E+0000
 -1.465977E+0000  3.452294E+0000
 -2.667899E+0000 -2.475682E+0000
  1.670923E-0001 -3.681165E+0000
  3.235598E+0000  2.124550E+0000
 -2.153963E+0000  2.352344E+0000
 -2.057342E+0000  7.704205E-0001
  1.890807E+0000 -3.270929E+0000
 -3.239517E-0001  3.142895E+0000
 -1.750507E+0000  4.663560E+0000
 -4.018913E+0000 -3.194307E+0000
  3.475682E-0001 -1.934139E+0000
  5.015565E+0000  2.423642E-0001
 -1.634466E+0000  3.324365E+0000
 -5.935172E-0001 -2.465615E+0000
  1.626630E+0000 -5.714956E-0001
  9.200409E-0001 -6.370973E-0002
 -1.883350E-0001 -3.463066E-0001
  4.607263E-0001  9.355857E-0001
 -8.555836E-0002  7.418761E-0001
 -1.641565E+0000 -1.777592E+0000
  1.995474E+0000  4.900863E-0001
  2.540302E+0000  4.993326E+0000
 -4.908360E+0000 -1.304946E-0001
  8.620330E-0001 -2.428101E+0000
  3.559604E+0000  7.964804E-0001
  2.560029E-0002  9.026380E-0001
 -5.867770E-0001 -1.263449E-0001
  1.651521E+0000 -1.753432E+0000
 -1.276310E+0000  1.082043E+0000
 -6.953670E-0001 -1.013432E+0000
  9.423784E-0001 -1.758203E+0000
  1.599886E+0000 -1.479338E-0001
 -1.292009E+0000  1.636271E+0000
  1.076345E+0000 -2.092596E+0000
  6.486758E-0001 -3.081193E-0001
  9.413198E-0002  4.730738E-0001
  1.610116E-0001 -6.647758E-0001
 -2.058024E+0000  1.555227E+0000
 -1.088467E+0000  3.041338E+0000
  1.652911E+0000 -6.890914E-0001
 -1.054183E+0000  1.492776E+0000
  1.163183E+0000 -1.731428E+0000
 -1.978774E+0000 -2.501691E+0000
  2.495588E+0000 -1.369703E+0000
 -1.251362E-0001 -2.107157E-0001
  1.799279E+0000  2.625475E+0000
 -1.692808E+0000 -1.663259E-0001
 -2.484808E+0000 -2.167734E+0000
  4.409688E-0001 -3.549476E-0001
  9.659961E-0001  8.910656E-0001
  3.480388E-0001  2.837169E+0000
  1.701399E+0000 -2.805224E-0001
 -3.576382E+0000  1.116496E+0000
  9.446316E-0001 -8.990401E-0001
  1.514860E-0001  1.792011E-0001
  3.263952E-0001  1.501345E+0000
 -1.921632E+0000  2.812940E-0002
  2.059525E+0000 -1.351698E+0000
  1.924317E-0001  2.800528E+0000
 -7.710025E-0001  2.102172E+0000
  2.669599E-0001 -1.500259E+0000
 -1.221432E+0000  1.605847E-0001
 -5.063207E-0001 -1.070303E+0000
 -3.852535E-0001 -1.788245E-0001
  2.215078E+0000  6.742165E-0002
  9.070651E-0001  5.942221E-0001
 -2.331459E+0000  2.506848E+0000
  3.528987E-0001 -1.601785E+0000
 -2.054001E-0002  1.925865E+0000
  7.844006E-0001  1.619158E+0000
 -1.573653E+0000  1.777368E+0000
 -4.333226E-0001 -1.606269E+0000
  4.883143E-0001 -1.459620E+0000
 -9.992646E-0002  7.067044E-0001
 -2.150414E+0000  5.977911E-0001
  5.500059E-0001 -1.748976E+0000
  2.072981E+0000  8.044682E-0001
 -8.496164E-0002 -2.525806E-0001
 -7.088806E-0001 -1.954888E+0000
 -2.647177E-0001 -2.842982E+0000
  4.958604E+0000  4.386550E+0000
 -5.274941E-0001  3.824270E+0000
 -4.520852E+0000 -2.367681E+0000
  1.627962E+0000 -2.196572E+0000
  6.427123E+0000  1.061580E+0000
 -2.730860E+0000  4.674876E+0000
 -1.013631E+0000 -3.642249E+0000
  9.629116E-0001 -3.303858E+0000
  3.360933E+0000  1.970297E+0000
 -1.792302E+0000  4.406107E+0000
 -2.439658E+0000 -1.680324E+0000
  9.621626E-0001 -3.309541E+0000
  2.356973E+0000  2.378366E+0000
  3.467768E-0001  3.312665E+0000
 -3.950335E+0000 -6.938099E-0001
  2.732274E+0000 -3.391588E+0000
  2.152380E+0000  3.934568E+0000
 -1.332563E+0000  2.463883E+0000
 -1.586266E+0000 -2.224880E+0000
  6.498202E-0001  1.331325E+0000
  5.604988E-0001  2.502143E-0001
 -2.536803E+0000  1.659881E+0000
  9.466806E-0001 -2.247324E+0000
 -2.420583E+0000  1.709669E-0002
  9.321803E-0001  2.390513E+0000
 -2.227503E+0000  4.465918E-0003
 -1.005049E+0000 -8.739416E-0001
 -1.880895E-0001  5.955349E-0001
  1.850749E+0000 -2.549319E-0001
 -1.597987E+0000  2.901741E-0001
  1.087523E+0000 -2.326824E+0000
  2.108256E-0001  3.116623E-0001
 -7.458220E-0001  2.010390E+0000
 -3.926592E-0001 -1.573285E+0000
 -8.616679E-0001  1.521213E-0002
  2.741790E+0000  7.176921E-0001
 -5.715277E-0001  7.414152E-0001
 -1.483459E+0000 -1.607081E+0000
  2.822109E+0000 -3.176622E+0000
  4.878909E-0001  3.168415E+0000
 -1.633039E+0000  1.995027E+0000
 -2.168222E+0000 -3.688945E+0000
  3.253115E+0000 -2.764759E+0000
  1.017317E+0000  4.286351E+0000
 -6.567401E-0001 -8.961989E-0001
 -1.471462E+0000 -3.156551E+0000
  2.558025E+0000 -8.105998E-0001
 -8.281069E-0001  3.703566E+0000
 -1.477354E+0000 -1.203527E+0000
  6.141001E-0001 -2.685539E+0000
  3.035807E+0000  1.210833E+0000
 -9.661727E-0002  2.528292E+0000
 -1.754064E+0000 -3.114478E-0002
  5.152939E-0001 -2.943787E+0000
  1.589131E+0000  2.419378E-0001
 -3.687342E-0001  1.769734E+0000
 -3.096115E+0000  1.171330E+0000
  7.601680E-0001 -2.301286E+0000
 -3.630157E-0001 -4.877861E-0001
  4.525170E-0001  6.657577E-0001
  1.675730E+0000 -1.325763E+0000
 -7.772956E-0001  1.755105E+0000
 -1.121482E+0000 -8.622952E-0001
 -6.544236E-0001 -2.630293E+0000
  2.222210E+0000 -8.087613E-0001
 -8.775036E-0002  2.841746E+0000
 -2.110632E-0001  1.658711E+0000
 -4.050418E-0001 -1.028581E+0000
 -7.860417E-0002 -1.283310E+0000
  2.606940E+0000 -2.308734E+0000
 -8.979327E-0001  9.309314E-0001
  1.551065E+0000  2.473160E+0000
 -4.124807E-0001  1.728332E-0001
 -2.532288E+0000 -1.190983E+0000
  1.857780E+0000 -8.167446E-0001
  2.309580E+0000 -1.120685E-0001
 -1.739073E+0000  1.060222E+0000
 -5.109161E-0001 -8.055691E-0002
  1.237310E+0000 -2.456552E+0000
 -1.341328E-0001  9.495729E-0001
  2.599431E+0000  1.377914E+0000
 -3.940164E+0000  1.289875E+0000
  1.133231E+0000 -1.591999E+0000
 -8.338788E-0002 -2.683291E-0001
 -2.037029E+0000  1.480279E-0001
  1.160589E+0000 -1.446975E+0000
  2.421591E-0001  9.718998E-0001
 -3.372086E+0000  1.848239E-0001
  1.421209E-0001 -2.502644E+0000
  6.415582E-0001 -2.146510E+0000
  1.455131E+0000  2.413852E+0000
 -1.770136E+0000  4.058818E+0000
 -4.258875E+0000 -1.821477E+0000
 -3.247251E-0001 -4.815978E+0000
  4.419492E+0000  7.339629E-0001
 -1.088988E+0000  3.947825E+0000
 -1.475290E+0000 -7.174824E-0002
 -8.355864E-0001 -3.734809E+0000
  4.602575E+0000 -1.861594E+0000
  6.597389E-0001  1.397378E+0000
 -3.368787E+0000  7.036516E-0001
 -7.252704E-0001 -2.811361E+0000
  1.018822E+0000 -1.329131E+0000
  4.476004E-0001  1.128334E+0000
 -9.082358E-0001 -1.480408E+0000
 -2.692471E-0003  1.708842E-0001
  6.761917E-0001 -3.164581E-0001
 -9.007428E-0001  3.608761E-0002
  3.943336E-0001  8.252703E-0002
 -9.301794E-0001  1.136104E+0000
  1.267891E+0000 -2.942243E-0001
 -1.662423E+0000  8.675333E-0001
 -2.587731E+0000  1.496806E+0000
  1.048305E+0000 -1.173625E+0000
  2.792252E+0000 -1.284687E+0000
  1.116429E+0000 -1.484326E-0001
  9.969239E-0001  3.731928E+0000
 -1.651562E+0000 -3.383068E-0001
 -5.866445E-0001 -3.691327E+0000
  2.466150E+0000 -1.017181E+0000
  2.298520E+0000  4.417228E+0000
 -4.598936E+0000  6.578099E-0001
 -1.823667E+0000 -5.921895E+0000
  3.870467E+0000 -2.754310E-0001
  2.387141E-0001  5.109360E+0000
 -2.605393E+0000  1.175407E+0000
 -2.228793E+0000 -3.818329E+0000
  3.628986E+0000 -9.586151E-0001
  2.369645E+0000  1.944672E+0000
 -3.660949E+0000  2.780247E+0000
  4.825632E-0001 -3.444245E+0000
 -6.035228E-0001 -1.171228E+0000
  2.943332E+0000  3.665285E+0000
 -6.356278E-0002  6.991304E-0001
 -2.926851E+0000 -1.414471E+0000
  1.187095E+0000 -2.336295E+0000
  2.057581E+0000  1.161320E+0000
 -2.190464E+0000  2.589771E+0000
 -2.663520E+0000 -1.928706E+0000
  1.796769E+0000  1.095182E-0001
 -1.931678E+0000  2.893998E-0001
  1.199862E+0000  8.758007E-0001
 -1.712781E+0000 -1.237072E+0000
 -1.130268E+0000  1.870999E+0000
  1.904884E+0000 -1.086120E+0000
 -9.500021E-0001  1.739147E+0000
 -1.260582E-0001  6.646893E-0001
 -1.624170E+0000 -2.061684E+0000
  2.654217E+0000 -5.435891E-0001
  3.894774E+0000 -2.128071E-0001
 -4.380066E+0000  5.995858E-0002
  1.936606E+0000 -2.220239E+0000
  3.590133E+0000 -2.772857E-0001
 -4.561204E+0000  2.892288E+0000
  2.363832E-0001  1.219092E-0001
  2.344303E-0001  8.573646E-0001
  6.542753E-0001  2.784962E+0000
  1.899212E-0001  6.036484E-0001
 -4.963713E+0000 -1.286543E+0000
  3.692809E+0000 -3.734944E+0000
  4.239624E-0001  1.646796E+0000
 -6.064649E-0001  2.820459E+0000
 -4.409223E-0001 -1.042317E+0000
 -1.560546E+0000 -1.812997E+0000
  3.697340E+0000  2.029835E+0000
 -2.049373E+0000  1.749820E+0000
 -7.873685E-0001 -1.804887E+0000
  1.601351E+0000  1.316959E+0000
 -5.754367E-0001  4.766336E-0001
 -2.646397E+0000  5.789929E-0001
  2.212523E+0000 -2.846443E+0000
 -7.748826E-0001 -4.724613E-0001
 -2.112399E+0000  5.491163E-0001
  1.208685E+0000 -2.356415E+0000
  1.845808E+0000  4.737127E-0001
  1.489191E+0000  3.443868E+0000
 -2.640567E+0000 -5.906598E-0001
 -8.828029E-0001  1.126661E-0001
  8.123425E-0001  6.676899E-0001
 -4.911266E-0001  5.441488E-0001
 -1.609153E+0000 -6.942143E-0001
  1.601317E+0000 -4.029661E-0001
 -1.138653E+0000  1.673434E+0000
 -1.396913E+0000  7.861967E-0001
 -1.838914E+0000  7.705455E-0002
  2.705296E+0000 -2.734204E+0000
  2.408670E+0000 -6.740963E-0001
 -9.975397E-0001  1.617669E+0000
 -2.110615E+0000 -1.955038E+0000
  3.937935E-0001 -6.408439E-0001
  1.481973E+0000  1.573478E+0000
  8.184066E-0001  1.058607E+0000
 -1.455334E+0000  4.693164E-0001
  3.958650E-0001 -3.312024E+0000
  3.135491E+0000  1.080053E+0000
 -7.870515E-0002  1.195648E+0000
 -1.646117E+0000  1.514178E+0000
 -1.512639E+0000 -2.480610E+0000
  2.009344E+0000 -1.448707E+0000
  2.610864E+0000  1.028472E+0000
 -1.089516E+0000  3.570489E+0000
  8.118967E-0001 -2.392588E+0000
 -1.890757E+0000 -1.844378E+0000
  3.518518E+0000  1.082737E+0000
  2.603134E+0000  1.167750E+0000
 -3.747598E+0000  2.316137E+0000
  3.598365E-0001 -3.109975E+0000
 -2.560671E-0002 -5.296769E-0001
  1.171553E+0000  9.504630E-0001
  4.292068E-0001  1.359419E+0000
 -3.673835E+0000 -1.660372E+0000
  1.681356E+0000 -1.318132E+0000
  1.146756E+0000 -3.039399E-0001
 -6.777137E-0001  6.694880E-0001
  1.094570E-0001  1.939695E+0000
  1.322474E+0000 -1.528754E+0000
 -3.165599E+0000 -8.948954E-0001
  2.195416E+0000 -1.807509E+0000
  8.730814E-0001  2.896251E+0000
  1.415232E-0001  1.233355E+0000
 -2.738333E+0000 -2.182881E+0000
  3.959400E+0000 -3.776704E+0000
  5.614510E-0001  2.763897E+0000
 -1.886281E-0001  1.876450E+0000
 -2.058340E+0000 -8.997216E-0001
 -2.207668E-0001 -8.649824E-0002
  2.982405E+0000 -5.796926E-0001
 -6.504189E-0001  3.503197E+0000
  3.367466E-0001 -1.312847E+0000
 -2.577761E-0002 -7.305101E-0001
  2.392434E+0000  4.127159E-0001
 -7.598192E-0002  2.393760E-0001
  9.787303E-0001  2.706932E-0001
  9.509849E-0001  1.284489E+0000
 -2.784467E+0000  6.112486E-0001
  1.048547E+0000 -9.656561E-0001
  2.258425E+0000  9.977740E-0001
 -3.450545E+0000  2.355826E-0001
  5.269485E-0001 -2.492994E+0000
  1.488491E+0000  1.257957E+0000
 -6.177796E-0001  2.379603E+0000
  8.335854E-0002 -3.346381E-0001
 -2.339998E+0000 -1.470814E+0000
  2.622729E+0000 -5.831867E-0001
 -3.908099E-0001  1.978886E+0000
 -1.172762E+0000 -2.595253E-0001
 -3.121363E-0002 -1.173414E+0000
 -3.958312E-0001  2.005934E+0000
  7.054301E-0001  1.500396E+0000
 -1.801729E+0000  1.019173E+0000
  4.731348E-0001 -1.008593E+0000
 -8.719806E-0001  1.531753E+0000
 -6.425677E-0001  2.122166E-0001
 -1.663716E-0001 -2.084101E-0001
  1.190396E+0000 -1.388221E+0000
 -1.901575E+0000 -2.187136E+0000
  3.390745E-0001 -2.624277E+0000
 -1.477550E-0001 -1.716621E-0001
  2.124012E+0000  3.112244E+0000
 -1.368689E+0000  2.405973E+0000
 -2.797266E+0000 -2.587073E+0000
  1.465260E+0000 -1.936111E+0000
  1.090471E+0000  2.948699E+0000
 -4.811912E+0000  2.014539E+0000
  1.135319E+0000 -3.263461E+0000
  9.775916E-0001  7.683065E-0001
  5.337840E-0001  2.475129E+0000
 -4.190532E+0000 -1.012877E+0000
 -1.022274E+0000 -2.960999E+0000
  3.035191E+0000  1.274250E+0000
  1.437683E+0000  1.740773E+0000
 -1.777489E+0000 -8.628994E-0001
 -1.218876E+0000 -3.400705E+0000
  2.404499E+0000  8.969411E-0001
 -1.340248E+0000  3.584360E+0000
 -3.442696E+0000 -2.672659E+0000
  6.201299E-0002 -4.014327E+0000
  4.064055E+0000  1.876585E+0000
 -1.252149E+0000  5.652293E+0000
 -3.326448E+0000 -2.759830E+0000
 -3.509777E-0002 -2.824072E+0000
  3.487693E+0000  1.460494E-0001
 -2.127408E+0000  3.956334E+0000
 -2.735971E+0000 -1.609070E+0000
  3.133536E-0001 -3.528062E+0000
  1.808805E-0001  2.236643E+0000
  1.460366E+0000  1.084645E+0000
 -2.567406E+0000 -1.336885E+0000
  1.037405E+0000 -2.808037E+0000
  1.863223E+0000  6.104269E-0001
  2.367357E+0000  3.987012E+0000
 -5.679343E+0000  5.976358E-0001
  1.642934E+0000 -3.478534E+0000
  9.737737E-0001  3.083094E-0001
  5.048276E-0003  2.074203E+0000
 -1.977850E+0000  3.153615E-0001
 -3.815114E-0002 -1.247538E+0000
  6.910203E-0001 -2.810481E-0001
 -4.380768E-0001  2.751951E+0000
 -1.457519E+0000  6.421077E-0001
 -6.661344E-0001 -3.337245E+0000
  1.694853E+0000 -8.693765E-0001
  1.813945E+0000  4.127530E+0000
 -1.087757E+0000  2.812181E-0001
  8.729570E-0002 -3.350489E+0000
  3.576985E+0000  6.133430E-0001
 -6.629886E-0001  3.064337E+0000
  3.273107E-0003 -3.726488E-0001
 -1.006408E-0001 -8.171544E-0001
  2.732132E+0000 -1.734820E-0002
 -2.429818E+0000  3.242341E+0000
  2.832243E-0001 -3.647261E-0001
 -2.147453E+0000 -2.416735E+0000
  2.288688E+0000 -1.549998E+0000
  3.272580E+0000  1.774754E+0000
 -2.497125E+0000  5.965179E-0001
 -1.554791E+0000 -3.023965E+0000
  6.096631E+0000  1.204608E-0001
  3.133598E-0001  5.609354E+0000
 -3.799712E+0000 -1.192747E+0000
 -6.786541E-0001 -4.347223E+0000
  3.896921E+0000  7.441536E-0002
 -4.195361E-0001  3.385364E+0000
 -1.723187E+0000 -3.957696E-0001
 -3.263087E+0000 -1.700807E+0000
  1.328960E+0000 -1.481927E+0000
 -7.609872E-0001  1.277768E+0000
  6.788848E-0002  1.082043E+0000
 -1.394441E+0000 -2.207942E+0000
  8.783159E-0001  7.736480E-0001
  3.205667E+0000  4.698439E-0001
 -3.585297E+0000  5.030671E+0000
 -1.987458E+0000 -4.685352E-0001
  7.152612E-0001 -4.405212E+0000
  9.713946E-0001  3.055186E+0000
  8.416892E-0001  3.304934E+0000
 -3.718530E+0000 -4.719073E-0001
  1.033214E+0000 -3.474829E+0000
  7.967074E-0001  1.217003E+0000
  1.739251E+0000  1.583699E+0000
 -8.644687E-0001  3.970262E-0001
 -1.292430E+0000 -2.430283E+0000
  6.684590E-0001 -1.835055E-0001
  2.073507E+0000  2.799619E+0000
 -3.044978E+0000 -8.264429E-0001
 -1.878563E-0001 -5.084917E-0001
  2.744259E+0000  2.645619E+0000
 -2.017425E+0000  1.114178E+0000
 -1.744071E+0000 -2.906596E+0000
  1.990409E-0001 -1.543768E+0000
  2.076831E+0000  7.272666E-0001
 -3.493418E+0000  3.270979E+0000
 -2.079436E+0000  8.741329E-0001
  2.236503E+0000 -3.063488E+0000
  2.622254E+0000  8.352054E-0001
  1.060872E-0001  2.650406E+0000
 -1.971847E+0000  8.997042E-0001
 -1.475819E+0000 -2.386077E+0000
  3.001834E+0000 -1.933341E+0000
  1.677456E-0001  1.839862E+0000
 -1.475921E+0000  2.557059E+0000
 -5.751511E-0001 -2.981221E+0000
 -2.067631E-0001 -2.533523E-0001
  4.256650E+0000  8.759102E-0001
 -3.280047E+0000  2.215895E+0000
 -1.486220E+0000 -4.786246E+0000
  2.082702E+0000 -2.036831E+0000
  2.775684E+0000  2.821952E+0000
 -5.861529E+0000  2.259283E+0000
 -2.752666E+0000 -3.169159E+0000
  2.645038E+0000 -2.596928E+0000
  1.096893E+0000  4.907209E+0000
 -4.000621E+0000  1.813080E+0000
 -3.322470E+0000 -5.011023E+0000
  5.307517E+0000 -2.414712E+0000
  1.350422E+0000  1.905201E+0000
 -2.218180E+0000 -1.299899E-0001
  8.818305E-0002 -5.621075E-0001
  1.077207E+0000 -2.473053E+0000
  2.975031E+0000  8.605240E-0002
 -3.512558E+0000  2.362664E+0000
 -2.854149E-0001 -2.474151E+0000
  2.239804E+0000 -1.540389E+0000
  1.013435E+0000  2.232650E+0000
 -1.796410E+0000  5.838532E-0001
  4.213948E-0001 -3.377122E+0000
 -1.675101E+0000  2.225351E-0001
  1.878041E+0000  6.368198E-0001
 -1.678820E+0000 -5.237630E-0002
 -1.758446E+0000 -6.155584E-0001
  1.907381E+0000 -1.465354E-0001
 -8.730993E-0001  3.110841E+0000
 -9.916674E-0001 -2.191078E+0000
 -3.031795E-0001 -9.683143E-0001
  2.642318E+0000  2.491316E-0001
 -2.606578E+0000  1.814778E+0000
 -7.373471E-0001 -3.120770E+0000
  1.759696E+0000 -1.260411E+0000
  9.933005E-0001  2.874602E+0000
 -4.869513E+0000 -1.556177E-0001
  2.555993E+0000 -5.286219E+0000
  3.743603E+0000  1.326982E-0001
 -2.620658E+0000  3.191179E+0000
 -4.886313E-0001 -1.244803E+0000
 -2.099649E+0000 -2.208461E-0001
  1.608571E+0000 -2.351373E+0000
  1.768390E+0000  3.527565E+0000
 -2.548039E+0000  1.985724E-0001
 -1.478414E-0001 -2.732022E+0000
  3.869513E-0001  8.649088E-0001
 -1.802914E+0000  7.920959E-0001
  3.931610E-0001 -2.677609E+0000
  3.104184E+0000 -1.040976E+0000
 -2.043347E-0001  4.037802E+0000
 -1.895478E+0000 -6.812631E-0001
 -4.010529E-0001 -1.219976E+0000
  2.022094E+0000  3.366998E-0001
 -1.580752E+0000  2.189969E+0000
 -2.937180E-0001 -4.261179E-0001
  1.801475E-0001 -2.411727E+0000
  6.947672E-0001 -3.839416E-0001
 -5.935698E-0002  1.546037E+0000
 -8.336296E-0001  2.080071E+0000
 -1.263238E+0000  9.637348E-0001
 -9.043943E-0001 -1.146732E+0000
  1.637683E+0000 -3.305291E-0001
 -5.317768E-0002  1.813124E+0000
 -2.740108E-0001  1.907051E+0000
 -3.673074E-0001 -2.858292E+0000
  2.234558E+0000 -6.751498E-0001
  2.507285E+0000  1.682407E+0000
 -4.552315E+0000 -9.863099E-0001
  2.168360E+0000 -3.438820E+0000
  1.093276E+0000  3.463728E-0001
  1.469418E+0000  2.210786E+0000
 -2.565342E+0000  1.186073E+0000
 -7.472548E-0002 -3.964711E+0000
  2.736924E+0000 -1.271794E+0000
  2.407062E+0000  3.793592E+0000
 -3.206636E+0000  3.219451E+0000
 -1.683396E+0000 -4.778467E+0000
  1.179612E+0000 -2.882893E-0001
  6.534226E-0001  2.696630E+0000
 -1.760249E+0000 -7.186355E-0001
 -1.436169E+0000 -2.753110E+0000
  2.614531E+0000  1.284837E+0000
 -1.295898E+0000  2.327681E+0000
  5.777725E-0001 -2.319537E-0001
 -2.622058E-0001  2.200562E-0001
  5.945317E-0001 -2.099486E+0000
 -3.671126E-0001  1.876495E-0002
  2.756710E+0000 -6.247673E-0001
 -7.247384E-0001  2.818612E+0000
 -1.408770E+0000 -5.837244E-0001
 -7.526819E-0001 -9.687157E-0001
  3.203563E+0000  2.278331E+0000
 -2.604533E+0000  2.887173E+0000
  1.332780E+0000 -1.754323E+0000
  2.037007E+0000 -3.842198E-0001
 -4.220243E-0001  2.271096E+0000
 -9.236423E-0001  7.878208E-0002
 -4.709263E-0002 -2.863148E+0000
  2.151061E+0000  1.063101E-0001
 -2.671112E-0002  3.891550E-0001
  5.921684E-0001  8.215429E-0001
 -2.436671E-0001 -5.085845E-0001
 -1.416556E+0000 -1.706819E+0000
  1.922536E+0000  8.197294E-0001
 -1.250209E+0000  7.360489E-0001
 -1.121302E+0000  4.149216E-0002
  8.594221E-0001  1.996237E-0001
 -1.981263E+0000 -1.177952E+0000
  1.097028E+0000 -2.731686E+0000
  3.803493E-0001 -1.978701E-0001
  1.424870E+0000  2.663171E+0000
 -5.063566E-0002  2.384969E+0000
 -1.802933E+0000 -1.866724E+0000
  1.787990E+0000 -1.578286E+0000
  7.177476E-0001  1.910862E+0000
 -9.181468E-0001  3.467376E+0000
 -9.430785E-0001  6.415361E-0001
 -1.495906E+0000 -1.755302E+0000
  7.841085E-0001 -1.658267E+0000
 -8.782831E-0001  1.835090E+0000
 -9.560278E-0001  5.986501E-0001
 -1.018736E+0000 -1.784467E+0000
  6.446144E-0001 -1.870152E+0000
  1.111410E+0000  1.138199E+0000
 -4.944453E-0001  4.591814E-0002
  2.143927E-0001 -7.308749E-0001
  1.500097E+0000 -1.084535E-0001
 -1.700787E+0000  1.454545E+0000
 -1.148217E+0000 -1.549619E+0000
  9.155612E-0001 -3.122442E-0001
  1.240284E+0000  5.367199E-0001
 -2.448275E+0000  1.973679E+0000
  2.227804E-0001 -2.854230E+0000
  1.235325E+0000 -2.056225E-0001
  1.671407E+0000  1.032247E+0000
  7.747123E-0001 -5.890961E-0001
 -2.199985E+0000  1.401259E-0001
  4.537963E+0000 -3.179518E+0000
 -7.864634E-0001  3.231236E+0000
 -3.067394E+0000  1.439275E+0000
  1.814979E+0000 -3.071619E+0000
  1.936525E+0000  2.237456E+0000
 -1.369226E+0000  2.837695E+0000
 -2.091158E+0000 -1.156082E+0000
  3.355501E+0000 -1.153790E+0000
 -1.660678E+0000  2.381203E+0000
 -3.954209E-0001 -1.471357E+0000
 -1.161194E+0000 -9.727072E-0001
  2.793204E+0000  1.105344E+0000
 -1.673374E+0000  1.766018E+0000
 -1.410344E+0000 -6.054752E-0001
  8.340505E-0002 -1.552492E+0000
  2.145546E+0000  1.207197E-0001
  4.743457E-0001  7.227176E-0001
 -2.375199E-0001  2.582802E-0001
 -2.442379E+0000 -1.114917E+0000
  1.835133E+0000 -2.067397E+0000
  1.453939E+0000  3.107411E+0000
  5.767401E-0001  2.893014E+0000
 -2.802199E+0000  8.218690E-0001
  8.933243E-0001 -9.806632E-0001
  1.763584E+0000 -1.326139E+0000
  1.180827E+0000  4.004760E+0000
 -2.705587E+0000  2.685357E+0000
 -2.972572E+0000 -5.029615E+0000
  1.409180E+0000 -3.395648E+0000
  4.095297E+0000  2.024887E+0000
  1.204478E-0001  1.349473E+0000
 -3.566880E+0000  9.455507E-0001
  2.555063E+0000 -3.471584E+0000
  2.357013E+0000  1.816447E-0001
  5.731312E-0001  4.304896E+0000
 -5.244930E+0000  2.488923E-0001
  1.134683E+0000 -3.407843E+0000
  2.272359E+0000 -1.725642E+0000
  8.811393E-0001  4.267199E+0000
 -3.497610E+0000 -1.038389E+0000
 -7.809155E-0001 -4.825704E+0000
  4.389748E+0000  1.131621E+0000
 -1.972366E+0000  2.830269E+0000
 -6.067515E+0000 -1.905859E+0000
  2.763605E+0000 -3.256943E+0000
  3.485499E+0000  2.763544E+0000
 -1.173458E+0000  3.212865E+0000
 -3.858481E+0000  4.473140E-0001
  9.339078E-0001 -5.620042E+0000
  3.454530E+0000  1.251781E+0000
  1.042185E+0000  4.595637E+0000
 -1.534095E-0001  2.672515E-0001
  9.368616E-0001 -4.393971E+0000
  2.714616E+0000  1.154472E+0000
  6.387596E-0001  3.680845E+0000
 -1.826928E+0000 -4.708350E+0000
 -8.103170E-0001 -4.255477E+0000
  4.726598E+0000  1.757903E+0000
 -1.857891E+0000  1.248274E+0000
 -8.304094E-0001 -4.476265E+0000
  2.295772E+0000 -3.663847E+0000
  6.258454E-0001  1.955509E+0000
 -6.684570E-0001  2.729476E+0000
 -2.586763E+0000  6.953243E-0001
  1.120294E+0000 -1.950931E+0000
  1.060222E+0000  1.458181E+0000
  3.640267E-0001  1.707143E+0000
 -2.998175E+0000 -1.987527E-0002
  4.981883E-0001 -1.038349E+0000
 -6.299628E-0001 -3.608523E-0001
  1.046647E+0000  4.503234E-0001
 -2.479251E+0000  4.321881E-0001
  3.231690E+0000 -1.418341E+0000
 -5.954380E-0001 -2.446485E-0002
  1.247023E+0000  1.131931E+0000
  1.722406E+0000 -1.254155E+0000
 -1.984873E+0000  2.566989E-0001
  2.131563E+0000 -5.871889E-0001
  3.136147E-0001  1.367060E+0000
 -1.406518E+0000 -4.521679E-0001
  1.378201E+0000 -4.545298E-0001
  1.074859E+0000  6.478411E-0001
 -1.427242E+0000 -8.635670E-0001
 -9.125606E-0001 -1.590229E+0000
  1.123866E+0000 -2.593871E-0001
  2.078838E+0000  2.034639E+0000
 -4.715282E-0001  2.405712E+0000
 -1.763372E+0000 -5.489058E-0001
  4.199012E-0001 -3.120851E+0000
  3.902264E+0000 -8.705957E-0001
 -4.528987E-0001  4.442621E+0000
 -3.072012E+0000  3.987376E-0001
 -3.649244E-0001 -3.405582E+0000
  1.682992E+0000 -1.778198E+0000
  1.325639E+0000  3.760333E+0000
 -3.214567E+0000 -1.340135E+0000
 -1.398744E-0002 -2.176567E+0000
  3.851042E+0000 -1.096432E-0001
 -1.793169E+0000  7.620529E-0001
 -1.672538E+0000 -2.230048E+0000
  3.545666E+0000 -1.012044E+0000
  1.508744E+0000  3.773711E+0000
 -2.470426E+0000  1.626564E+0000
 -2.356468E+0000 -3.346229E+0000
 -1.232918E+0000 -2.109854E+0000
  1.573168E+0000  7.824292E-0001
  7.264707E-0001  1.660890E+0000
 -2.482133E+0000 -4.874341E-0001
 -1.469769E+0000 -2.525189E+0000
  3.517048E+0000 -1.484306E-0001
  2.613547E-0001  4.043763E+0000
 -3.545146E+0000  4.788835E-0001
  1.029606E+0000 -1.913894E+0000
  1.416544E+0000 -8.265321E-0001
  1.390696E+0000  2.220796E+0000
 -3.471003E+0000  1.281717E-0001
 -3.345324E-0001 -7.794250E-0001
  1.209193E+0000 -2.813013E+0000
 -7.712865E-0001  2.775637E+0000
 -6.250776E-0001 -3.329477E+0000
  2.071650E+0000 -1.785042E-0001
 -1.616612E+0000  4.129075E+0000
  6.380348E-0001 -1.068263E-0001
  4.339039E-0001 -1.705206E+0000
 -5.079681E-0001 -2.830421E-0001
  4.437797E-0001  4.249191E-0001
 -1.292490E+0000  1.514642E+0000
 -1.088546E+0000  5.343843E-0001
 -2.929289E+0000 -1.367520E+0000
  2.555158E+0000 -9.678227E-0001
 -2.624388E+0000  2.518344E+0000
 -3.067581E+0000 -1.648663E+0000
  4.555955E+0000 -3.727156E+0000
  1.723096E+0000  3.093450E+0000
 -2.208128E+0000  1.249261E+0000
  1.410709E+0000 -2.493063E+0000
  8.454538E-0001 -1.046367E+0000
  1.650276E+0000  1.915122E+0000
 -6.234324E-0001  2.480129E-0001
  1.281981E+0000  1.279875E+0000
  4.641965E-0001  4.347721E-0001
 -7.802739E-0001  1.411390E+0000
 -2.236623E+0000 -1.947203E+0000
  3.790971E+0000 -1.188554E+0000
  7.675182E-0001  8.253859E-0001
  1.984440E+0000  1.617410E+0000
 -2.706543E+0000 -8.227498E-0001
  2.813390E+0000 -1.763237E+0000
 -6.598510E-0001  1.618114E+0000
  1.079108E+0000 -2.363494E-0001
 -6.810730E-0001  3.440817E-0001
  4.892803E-0001 -2.537084E-0001
  9.096945E-0001 -2.239271E-0001
  4.348207E-0001  1.887651E+0000
 -1.419264E+0000  7.426467E-0001
  1.429669E+0000 -1.866748E+0000
 -5.726728E-0001 -3.453615E+0000
  3.491517E+0000 -3.622257E-0001
  6.768084E-0001  1.882288E+0000
 -3.493834E+0000  1.081565E+0000
  1.169935E+0000 -1.386375E+0000
  8.368814E-0001  1.871992E+0000
 -1.885985E+0000  2.535618E+0000
 -4.440031E-0001 -7.730826E-0001
 -4.331086E-0002  7.183766E-0001
 -6.508395E-0001  4.219901E-0001
  6.083062E-0002  4.926394E-0001
 -3.010908E+0000 -2.340046E+0000
  3.162946E+0000 -4.992955E-0001
  1.491833E-0001  2.846077E+0000
 -2.443398E+0000  7.462532E-0001
 -1.124303E+0000 -2.409666E+0000
  3.066653E-0001  5.929998E-0001
  1.461618E+0000  1.037432E+0000
 -2.478613E-0001 -1.875601E-0001
 -2.292525E-0001  2.293784E+0000
 -2.813083E-0002 -8.375690E-0001
  1.282567E+0000 -2.125340E+0000
  7.982492E-0001  2.189777E+0000
  2.136385E-0001  9.653748E-0001
 -3.410889E+0000 -1.581870E+0000
  4.152399E+0000 -3.548516E+0000
  1.896541E+0000  4.837813E+0000
 -2.743609E+0000  3.504431E+0000
 -2.646213E+0000 -2.561637E+0000
  2.200002E+0000 -3.998106E+0000
  1.636821E+0000  4.164569E+0000
 -6.201996E-0001  5.742288E+0000
 -3.568525E+0000 -3.144081E+0000
  1.467105E+0000 -4.604677E+0000
  3.186684E+0000 -1.263463E-0001
 -7.473448E-0001  4.048614E+0000
 -3.556455E+0000 -2.836720E+0000
  1.399521E+0000 -5.310224E+0000
  3.686842E+0000  2.880665E+0000
  2.555322E+0000  3.839657E+0000
 -7.139955E+0000  1.358497E+0000
  3.474908E+0000 -6.487511E+0000
  3.041154E+0000  2.143435E-0001
  1.714429E+0000  4.581046E+0000
 -3.697524E+0000  9.392908E-0001
 -3.790251E+0000 -4.463734E+0000
  4.395135E+0000 -2.284447E+0000
  2.960335E+0000  4.055944E+0000
 -4.151490E+0000  2.460932E+0000
 -2.188241E+0000 -3.587219E+0000
  2.370480E+0000  3.274771E-0001
  1.679428E+0000  2.811086E+0000
 -3.134767E+0000  2.920484E+0000
 -1.090021E+0000 -5.220437E-0001
  3.012957E+0000 -2.423118E+0000
 -1.805866E-0002  1.992710E+0000
 -1.209040E-0001 -5.151026E-0001
 -1.749554E+0000 -2.502057E+0000
  3.411837E+0000 -1.904231E+0000
 -3.926741E-0001  1.916339E+0000
  6.953571E-0002  9.093323E-0001
 -6.952210E-0001 -1.653162E+0000
 -1.570349E+0000 -7.866695E-0001
  2.273931E+0000  5.990613E-0001
 -2.854485E+0000  7.623907E-0001
  6.670351E-0001 -1.136492E+0000
  6.538225E-0001  2.416963E-0001
 -5.609458E-0001  5.916790E-0001
 -3.676228E-0001 -2.155549E+0000
 -9.675790E-0001 -1.743752E+0000
  2.853406E-0002  2.845212E+0000
 -3.808683E-0001  1.839927E-0001
 -1.787465E+0000  1.339770E+0000
  2.876011E+0000 -2.301529E+0000
  6.511883E-0001 -1.175372E-0001
  8.246758E-0001 -3.249037E-0001
 -2.438882E-0001  4.623999E-0001
  8.346500E-0001  4.698145E-0002
 -7.586718E-0001  2.046715E+0000
 -9.451551E-0001 -7.257816E-0002
 -1.473181E+0000  7.920563E-0001
  1.741627E+0000  2.300426E+0000
 -2.529141E+0000  1.538801E-0001
 -2.531283E+0000 -1.188020E+0000
  3.754603E+0000  1.634052E-0001
 -1.321431E+0000  4.142798E+0000
 -3.022287E+0000 -5.279476E-0001
  1.199810E+0000 -2.187863E+0000
  2.782428E+0000  2.693240E-0001
 -7.635632E-0001  2.358066E+0000
 -2.939653E+0000 -3.596753E-0001
  6.814679E-0002 -2.949349E+0000
  3.824479E+0000  2.661472E+0000
 -8.014764E-0001  3.502736E+0000
 -4.396572E+0000 -2.502503E+0000
  7.901589E-0001 -4.339216E+0000
  4.659894E+0000  1.368669E+0000
 -4.364177E-0001  5.948748E+0000
 -4.405326E+0000  4.779399E-0001
  1.538946E+0000 -4.837405E+0000
  4.935056E+0000 -1.142471E+0000
  2.838544E-0001  4.569530E+0000
 -2.483073E+0000 -1.952991E+0000
 -1.555880E+0000 -3.101080E+0000
  4.046784E+0000 -3.190361E+0000
 -1.982013E-0001  4.663527E+0000
 -6.597312E-0001  5.746542E-0001
 -3.825617E+0000 -7.701351E-0001
  4.299678E+0000 -7.226271E-0001
 -5.512362E-0001  1.928686E+0000
 -2.162719E+0000  1.084882E+0000
 -6.428853E-0001 -1.175030E+0000
  2.167430E+0000 -1.196911E+0000
 -1.286542E+0000  1.257506E+0000
  2.106840E+0000 -2.006875E+0000
 -2.102739E+0000  2.680868E+0000
 -1.275487E+0000 -2.623679E+0000
  1.748284E+0000 -8.622566E-0001
 -2.004810E-0001 -1.112401E+0000
 -1.934459E+0000  4.836007E-0001
  5.174149E+0000  3.248613E-0001
 -4.700087E+0000  2.603596E+0000
  7.586591E-0001 -4.449178E+0000
  1.482467E+0000 -1.764478E+0000
  1.855956E+0000  2.508874E+0000
 -2.334742E+0000 -2.176502E+0000
 -2.206985E+0000 -9.029467E-0001
  4.248341E+0000  2.647158E-0001
 -6.049284E-0001  2.779731E-0001
 -1.687919E-0002 -7.958803E-0001
  1.097567E+0000 -7.469579E-0001
 -2.577937E+0000  3.609476E+0000
  7.918816E-0001 -6.813684E-0001
 -8.554996E-0001 -9.124437E-0001
  3.914691E-0001 -8.162427E-0001
  1.526763E+0000  2.719899E+0000
 -7.297201E-0001  1.057525E+0000
 -2.065410E+0000 -1.379411E+0000
  7.101922E-0001 -2.265170E+0000
  2.609987E+0000  4.519651E+0000
 -4.297855E+0000  2.149433E+0000
  2.420026E+0000 -1.750890E+0000
  1.504038E-0002 -5.301929E-0001
  1.975422E+0000  7.076157E-0001
 -2.569715E+0000  7.789750E-0001
 -1.418752E+0000 -6.133061E-0001
  1.343010E+0000 -1.025126E+0000
 -1.056472E-0001  3.522054E+0000
  7.173112E-0001 -1.076702E+0000
 -3.362577E+0000 -2.378510E+0000
  1.479237E+0000 -8.748428E-0001
  7.921478E-0001 -1.819262E-0002
 -4.559683E-0001  5.723058E-0001
 -4.091323E-0001 -1.176114E+0000
  2.196557E-0001  5.740795E-0001
  1.333600E+0000  3.193598E+0000
 -7.349405E-0001 -1.697234E+0000
  1.264335E-0002 -7.766767E-0001
  1.912383E-0004 -6.645511E-0001
  2.083782E+0000 -2.480365E+0000
 -2.288294E-0001 -8.014081E-0001
 -1.445033E-0001 -1.295407E+0000
  3.361664E-0001 -2.568341E+0000
  1.564790E+0000  1.512203E+0000
 -4.038542E-0001  1.067595E+0000
 -2.269811E+0000 -1.346242E+0000
 -1.277775E+0000  5.920634E-0001
  1.491274E+0000 -1.370140E+0000
  1.155236E+0000  7.219785E-0001
 -1.438882E+0000  3.351935E+0000
 -2.382107E+0000 -9.529944E-0001
  1.577567E+0000  2.147759E-0001
  5.655663E-0001  8.764257E-0001
 -2.901053E-0001 -1.490428E-0001
 -1.840907E+0000 -1.162522E+0000
  1.113136E+0000 -2.266401E+0000
  5.776103E-0001 -3.686809E-0001
  1.526159E+0000  2.613575E+0000
 -4.670445E+0000  1.528765E+0000
 -2.055847E+0000 -1.924196E+0000
  3.052953E+0000 -5.156756E+0000
  2.966558E+0000  2.195698E+0000
 -2.187024E+0000  2.313728E+0000
 -2.419073E+0000 -4.985845E+0000
  1.366479E+0000  4.322906E-0002
  5.775082E+0000  1.568454E+0000
 -1.290645E+0000  4.111717E+0000
 -2.991420E+0000 -1.708173E+0000
  5.032486E-0001 -1.379980E+0000
  2.222179E+0000  3.489703E+0000
 -2.189540E+0000  1.660010E+0000
 -2.350101E+0000 -1.887822E+0000
  2.617208E+0000 -1.225095E+0000
  3.642450E-0001  4.065636E+0000
 -3.449148E+0000 -1.390541E+0000
 -1.001039E+0000 -3.743154E+0000
  2.629762E+0000 -2.652895E+0000
  1.260496E+0000  2.361554E-0001
 -3.187509E+0000  2.613230E+0000
 -4.754916E-0001 -9.208505E-0001
  9.090424E-0001 -1.225642E-0001
  1.343382E+0000  2.647757E+0000
 -2.254736E+0000  2.399537E-0001
 -1.052552E+0000 -1.297011E+0000
  2.256952E+0000 -1.698229E+0000
 -6.055758E-0001  4.214514E+0000
 -3.898182E+0000  6.802688E-0001
 -1.046645E+0000 -5.064375E+0000
  2.610565E+0000  6.148838E-0001
 -7.548896E-0001  3.708107E+0000
 -2.613279E+0000  2.100195E-0001
 -1.778409E+0000 -2.476861E+0000
  4.473434E+0000 -5.532800E-0001
 -2.959074E+0000  3.722683E+0000
 -1.417479E+0000 -1.642036E+0000
  5.294564E-0002 -1.689174E+0000
  3.421375E-0001 -8.892774E-0002
  2.223902E+0000  2.389041E+0000
 -2.021290E+0000  3.973698E-0001
 -3.424630E+0000  2.167896E+0000
  1.996703E+0000 -3.499494E+0000
  8.640368E-0004 -1.812669E-0001
  2.077150E+0000  1.451101E+0000
 -7.305794E-0001  1.685093E+0000
 -9.087055E-0001 -1.561024E+0000
 -1.673013E+0000 -1.478453E+0000
  3.387800E+0000 -3.334417E-0001
 -8.441758E-0001  1.670132E+0000
 -3.909959E+0000 -1.609751E-0001
  1.638524E-0001 -4.048105E+0000
  3.113700E+0000 -5.459347E-0001
  1.347912E+0000  3.051065E+0000
 -3.722684E+0000  6.102651E-0001
  5.757321E-0001 -1.337637E+0000
 -1.148804E+0000 -5.941434E-0001
  1.441527E+0000  1.727434E+0000
 -9.497188E-0001  2.668768E+0000
 -1.688800E+0000 -1.134736E+0000
 -4.249772E-0001 -2.375152E+0000
  1.210516E+0000 -6.788442E-0001
  2.818821E+0000  2.336649E+0000
 -4.155635E+0000  1.301587E+0000
 -1.960457E+0000 -2.385680E+0000
  4.281291E+0000 -1.385074E+0000
 -1.205928E-0001  2.698489E+0000
 -2.975231E+0000  3.624958E-0001
  3.271704E+0000 -2.723493E+0000
  1.531227E+0000  1.984923E+0000
  1.097347E+0000  3.813950E+0000
 -2.295448E+0000  2.707843E+0000
  1.804409E-0001 -5.015848E+0000
  2.927467E+0000 -2.002163E+0000
  2.391088E+0000  3.405731E+0000
 -1.904469E+0000 -2.272138E+0000
  6.227917E-0001 -2.744922E+0000
  3.768913E+0000 -6.506613E-0001
 -6.538573E-0001  4.078215E-0001
 -3.109951E+0000 -9.378950E-0001
  2.152801E-0001 -3.861248E+0000
  4.087491E+0000  1.159647E+0000
 -2.073299E+0000  1.503518E+0000
 -3.052082E+0000 -1.639431E+0000
  9.166721E-0001 -2.186218E+0000
  4.051531E+0000  3.151339E+0000
 -3.857175E+0000  6.759445E+0000
 -3.563955E+0000 -4.097707E-0001
  2.611193E+0000 -9.235501E-0001
  1.424407E+0000  3.734642E+0000
 -1.268169E+0000 -3.945198E-0002
 -2.823874E+0000 -2.674752E+0000
  2.475068E+0000 -3.352943E+0000
  3.027750E+0000  3.511556E+0000
 -2.737889E+0000  3.164304E+0000
 -1.222943E+0000 -3.964456E+0000
  2.241128E+0000 -1.526488E+0000
  2.923906E+0000  3.471807E+0000
 -3.491356E+0000  3.659013E+0000
 -2.286349E+0000 -2.037442E+0000
  1.785522E+0000 -3.005747E+0000
  3.905449E+0000  4.182341E+0000
 -4.106787E+0000  5.424892E+0000
 -3.064405E+0000 -5.904113E+0000
  4.905266E-0001 -5.398291E+0000
  6.461765E+0000  2.906544E+0000
 -3.836747E+0000  5.096074E+0000
 -3.559146E+0000 -4.069400E+0000
  8.062778E-0001 -4.652776E+0000
  4.238579E+0000  3.816790E+0000
 -4.776449E-0001  3.040436E+0000
 -3.534895E+0000 -5.027644E+0000
  5.765382E+0000 -5.856196E+0000
 -6.290095E-0001  4.721217E+0000
 -6.968147E-0001  3.439852E+0000
 -2.983928E+0000 -4.290835E+0000
  2.756513E+0000 -1.153661E+0000
  3.924308E-0001  3.540615E+0000
 -1.324401E+0000  1.177499E+0000
 -2.710842E+0000 -4.099017E-0001
  2.090778E+0000 -2.849933E+0000
  7.970625E-0001  1.664890E+0000
  1.606302E-0001  1.889057E+0000
 -2.973329E+0000 -5.495982E-0001
 -2.683434E+0000 -1.808136E+0000
  3.914284E+0000 -3.719245E+0000
  6.472643E-0001  2.814579E+0000
 -1.185247E+0000  2.148720E+0000
  7.105177E-0001 -1.427252E+0000
  7.409659E-0001 -1.788370E+0000
 -1.749526E+0000  1.219611E+0000
  1.187881E+0000  6.330934E-0001
 -9.360655E-0001  7.853879E-0001
 -2.837187E-0001  1.997056E-0002
  4.672773E-0001 -1.857136E+0000
  1.382190E+0000  1.471955E+0000
 -1.233201E+0000 -2.353985E-0002
 -7.268599E-0001 -4.333677E-0001
  1.657880E-0001 -1.298949E+0000
  2.702332E+0000  1.129416E+0000
 -2.569870E+0000  2.033697E+0000
 -2.633650E+0000  9.838389E-0001
  1.637327E+0000 -2.541301E+0000
  2.900715E-0001  2.171402E+0000
  1.960477E-0001  2.525429E+0000
  3.068464E-0001  9.432702E-0001
 -2.137721E+0000  1.966442E+0000
  9.616378E-0001 -3.205092E-0001
 -1.682256E+0000  7.868248E-0001
  1.303754E+0000  1.445836E+0000
 -1.461637E+0000  5.743313E-0001
  7.635702E-0001 -3.603921E+0000
  1.557041E+0000  1.073568E+0000
  8.702693E-0001 -7.638717E-0001
  2.117305E-0001  2.520434E-0001
 -8.552791E-0001 -1.403635E+0000
  1.158863E+0000  2.927262E-0001
  3.412964E-0001  7.225514E-0001
 -7.464573E-0001  1.149162E+0000
 -1.548882E+0000  4.938669E-0001
  1.973312E+0000 -3.689534E+0000
 -3.985976E-0001  1.830141E+0000
  1.900571E+0000 -1.614276E+0000
 -3.986785E+0000  1.791839E+0000
  2.656186E+0000 -1.172879E-0001
 -2.857624E+0000 -2.434512E+0000
  1.633404E-0001 -5.792776E-0002
  1.037171E+0000  1.982043E+0000
  1.328845E-0001 -2.966644E-0001
 -2.266222E+0000 -4.930124E-0001
 -1.240395E+0000 -2.496798E+0000
  3.600539E+0000  1.170369E+0000
  9.676415E-0001  1.169713E+0000
 -2.707107E+0000 -8.730173E-0001
  1.271051E+0000 -2.552791E+0000
  1.817278E+0000  1.721727E-0001
  1.169049E+0000  2.406701E+0000
 -5.349697E+0000 -1.075184E-0001
  3.101199E+0000 -2.895635E+0000
 -8.632669E-0001  2.569464E+0000
 -1.965423E-0002  4.137028E+0000
 -2.848551E+0000 -2.026973E+0000
  7.576981E-0002 -4.066365E+0000
  2.901915E+0000  1.754754E+0000
  8.435906E-0001  2.907781E+0000
 -2.890958E+0000 -5.533667E-0001
  2.725607E+0000 -3.561422E+0000
  2.256332E+0000 -2.464127E-0001
 -2.097106E+0000  1.870266E+0000
 -1.965892E+0000 -2.260555E+0000
  2.469835E+0000 -1.697119E+0000
  1.763994E+0000  2.252677E+0000
 -1.144266E+0000  2.768398E-0001
  1.497387E-0001  1.645622E-0001
  1.224880E+0000  2.729019E+0000
 -5.979811E-0001  1.070270E+0000
 -2.901759E-0002 -1.755435E-0001
  2.759069E+0000 -7.157692E-0001
 -1.864747E+0000  1.125398E+0000
  8.870800E-0001 -2.243973E+0000
  1.248181E+0000  1.422738E+0000
 -1.086165E+0000 -2.435890E+0000
 -3.467605E+0000 -4.463890E-0001
  3.329884E+0000 -9.039030E-0001
 -4.541106E-0001  5.925250E-0001
 -1.498585E-0001  4.118118E-0001
 -1.143452E+0000 -2.360500E+0000
  1.273319E+0000  1.422763E+0000
  2.427801E+0000  4.460605E-0001
 -1.500077E+0000  1.541216E+0000
  1.119371E+0000 -1.321155E+0000
  9.794377E-0001 -1.081545E+0000
  5.611607E-0001  1.571702E+0000
 -3.031641E-0001 -3.044565E-0001
  8.966166E-0001 -1.375289E+0000
 -1.348591E+0000 -2.053157E+0000
  3.024079E+0000 -1.279440E+0000
 -6.074227E-0001  3.595710E+0000
 -5.977631E-0001 -1.011775E+0000
 -2.268838E+0000 -2.835612E+0000
  4.339954E+0000 -1.609480E+0000
 -7.178477E-0001  4.190882E+0000
 -1.715790E+0000  3.188636E-0001
 -1.067810E+0000 -1.394471E+0000
  4.597771E+0000 -9.090505E-0002
 -2.029816E+0000  4.625010E+0000
 -4.647125E-0001 -1.442342E+0000
 -7.504292E-0001 -4.225175E+0000
  3.742332E+0000 -1.021938E+0000
  2.807825E-0001  5.176385E+0000
 -2.988649E+0000 -2.033304E-0001
 -6.407522E-0001 -6.987321E-0001
  3.501208E+0000  2.512085E-0001
 -2.894358E+0000  4.146311E+0000
 -3.610235E+0000 -1.255286E+0000
  1.440548E+0000 -1.996569E+0000
  1.846647E+0000  2.328482E+0000
  1.356760E+0000  1.395946E-0001
 -2.946885E+0000 -1.267330E+0000
  3.965075E+0000 -1.447018E+0000
  1.145995E+0000  1.443148E+0000
 -7.635881E-0001  1.046745E+0000
  2.783882E-0001 -5.957863E-0001
 -2.391827E+0000 -3.185603E-0001
  2.326300E+0000 -9.518648E-0001
  1.962093E+0000  3.051863E+0000
  1.293924E+0000 -1.443209E-0001
 -6.734767E+0000  1.489207E-0001
  4.736355E+0000 -1.073124E+0000
  2.231420E+0000  4.341533E+0000
 -3.505443E+0000  2.292880E+0000
 -8.082074E-0001 -3.970093E+0000
  2.670552E+0000 -1.527069E+0000
  1.114838E+0000  3.370571E+0000
 -2.255189E+0000  8.065335E-0001
 -2.235058E+0000 -2.562514E+0000
  4.587127E+0000  3.711565E-0001
  8.481788E-0001  4.853581E+0000
 -4.473928E+0000  2.946082E-0001
  1.498480E+0000 -3.511366E+0000
  2.132588E+0000  5.096341E-0001
  1.273574E+0000  3.121789E+0000
 -8.804080E-0001  1.951146E+0000
 -2.154262E+0000 -1.381565E+0000
  8.047127E-0001 -7.100441E-0001
 -3.190650E-0001  1.370661E+0000
 -9.884192E-0001  8.509893E-0001
 -1.382370E+0000 -1.461999E+0000
  1.470904E+0000 -7.356086E-0001
  2.708852E-0001  1.156081E+0000
 -2.231112E+0000  3.351933E+0000
  8.842168E-0001  8.023481E-0001
  1.291402E+0000  1.112533E+0000
 -1.194731E-0001  2.414872E+0000
 -2.936927E+0000 -1.193172E+0000
  1.415156E+0000 -2.915265E+0000
  6.268965E+0000 -1.027219E+0000
  3.897676E-0001  2.828520E+0000
 -2.733443E+0000  3.080486E+0000
  5.585012E-0001 -4.402290E+0000
  1.999029E+0000 -2.967854E-0001
  2.111684E-0001  3.089353E+0000
  2.973626E-0001  4.585350E-0002
 -2.188569E+0000 -1.909305E+0000
  6.896749E-0002 -2.555674E+0000
  3.262731E+0000  2.416772E+0000
 -1.215948E+0000  4.191040E+0000
 -2.492457E+0000 -2.829087E+0000
 -5.606453E-0001 -3.067887E+0000
  3.824390E+0000 -2.720180E+0000
 -9.237919E-0001  4.688481E+0000
 -4.045226E-0001  3.182956E-0001
 -1.311910E-0001 -2.223712E+0000
  8.821748E-0001 -1.287628E+0000
  5.044941E-0001  1.892142E+0000
 -5.782797E-0002 -6.266030E-0001
 -2.630038E+0000 -1.509597E+0000
  1.559681E+0000 -3.637037E+0000
  1.151143E+0000  3.327009E+0000
 -1.089849E+0000  4.662888E+0000
 -5.631813E-0001 -3.413273E+0000
 -3.068610E-0001 -3.032515E+0000
  5.052339E+0000  1.632239E+0000
 -8.946657E-0001  1.942215E+0000
  4.463844E-0001 -1.159852E+0000
 -8.299905E-0001 -1.479053E+0000
  2.396178E+0000 -8.051538E-0001
 -5.495561E-0001  1.304460E+0000
  3.733592E-0001  2.061275E+0000
 -1.302379E+0000 -2.774140E+0000
  2.345093E+0000 -2.090971E+0000
 -1.347347E-0001  1.902325E+0000
  9.387054E-0001  2.345055E+0000
 -2.185954E+0000  5.763077E-0001
  9.276875E-0001 -2.476535E+0000
  3.416847E+0000 -9.519904E-0001
 -7.849255E-0001  1.209012E+0000
  5.563637E-0001 -1.098488E-0001
 -1.238055E+0000 -4.427116E+0000
  3.173970E+0000 -7.700867E-0001
 -4.298483E-0002  2.555431E+0000
  2.261907E-0001  2.524411E+0000
 -2.256212E+0000 -1.791162E+0000
  3.156775E+0000 -3.117184E+0000
  7.812387E-0001 -1.749773E-0001
 -1.480672E+0000  1.278542E+0000
 -1.669581E+0000 -1.218342E+0000
 -5.977813E-0001 -2.754664E+0000
  1.994868E+0000 -5.211703E-0001
  1.478210E-0001  3.314217E+0000
  9.842709E-0002  8.925516E-0001
 -2.644314E+0000 -1.080343E+0000
  2.498214E+0000 -2.503495E+0000
  1.632912E+0000  1.030147E+0000
 -1.981379E+0000  2.816477E+0000
  1.347121E+0000 -1.850557E+0000
 -1.178174E+0000  3.542868E-0001
  2.241085E+0000 -1.233660E-0001
 -1.657219E-0001  2.151779E-0001
  6.706085E-0001  5.980319E-0001
 -6.090883E-0001 -2.517168E+0000
  2.648537E+0000 -1.347258E-0001
 -6.128144E-0001  2.103413E+0000
 -3.047558E-0001  4.177268E-0001
 -1.337045E+0000 -3.250890E+0000
  2.546893E-0001  5.904503E-0001
  2.522006E+0000  2.377469E+0000
 -3.487141E+0000  1.563970E+0000
  2.965788E+0000 -2.386668E+0000
  6.327918E-0001  1.115661E+0000
 -1.262319E+0000  3.657836E+0000
 -2.770993E+0000 -3.651765E-0001
  1.134126E+0000 -1.898437E+0000
  3.046417E+0000 -8.688422E-0002
 -1.452525E+0000  2.130243E+0000
 -7.878647E-0001 -2.061765E+0000
  7.263639E-0001  5.722902E-0002
  7.176252E-0001  9.752166E-0001
  4.774004E-0001 -5.670380E-0001
 -4.901804E-0001 -1.501202E+0000
  1.052322E+0000 -2.617485E-0001
  5.209888E-0001  4.168699E+0000
 -3.365598E-0001  1.084145E+0000
 -1.654379E+0000  1.036839E+0000
  1.945288E+0000 -1.523808E+0000
  1.820250E+0000  1.466506E+0000
 -7.162431E-0001  1.876063E+0000
 -3.200146E-0001 -1.562968E+0000
 -2.113484E-0001  1.701753E-0001
  4.283850E+0000 -5.535829E-0001
 -3.118889E+0000  1.237283E+0000
 -7.085564E-0001 -5.904729E-0001
  1.788195E+0000 -7.410470E-0002
 -2.227093E+0000 -7.716719E-0001
  1.171979E+0000 -3.060224E+0000
  2.613382E+0000  3.071664E+0000
  1.120414E+0000  1.939311E+0000
 -4.436233E+0000  6.059629E-0001
  3.513388E+0000 -4.673755E+0000
 -4.795991E-0001  3.223942E-0001
  1.326456E+0000  2.414719E+0000
 -3.298817E+0000  2.229870E+0000
 -2.322552E+0000 -3.334254E+0000
  1.349539E+0000 -1.183591E+0000
  1.920400E+0000  3.358372E+0000
 -2.061713E+0000  4.935127E-0001
  1.524139E-0001 -3.620232E+0000
  1.473381E+0000  1.543201E-0001
 -4.918049E-0001  2.386955E+0000
 -1.690900E+0000  1.354104E+0000
  2.142217E+0000 -3.265048E+0000
  8.864168E-0001 -3.909199E-0002
  1.580169E+0000  1.656223E+0000
 -2.659142E+0000  7.614578E-0001
 -1.617189E+0000 -1.198443E+0000
  3.546356E+0000 -2.630841E+0000
 -1.828381E+0000  1.407940E+0000
 -1.420480E+0000 -4.073295E-0001
 -4.139485E-0001 -9.887762E-0001
  1.184577E+0000  2.059159E-0001
  7.728167E-0002  1.267308E-0001
 -4.183298E-0001 -6.292748E-0001
  7.172368E-0001  1.154795E-0001
 -1.076558E+0000  6.112570E-0001
  3.338372E-0002  5.670377E-0001
 -2.203094E+0000  1.412415E+0000
  1.219886E+0000 -2.573451E+0000
 -2.472203E+0000  2.008264E+0000
  3.038034E+0000 -3.927899E-0001
 -1.472937E+0000 -3.866065E-0001
 -1.279356E+0000  7.650633E-0001
  2.741898E+0000  1.983415E+0000
 -2.107995E+0000  1.364593E+0000
 -3.190751E-0001 -1.253351E-0001
  2.706722E+0000 -1.226238E+0000
 -3.069235E-0001  3.406807E+0000
 -1.841256E+0000  1.707137E+0000
  1.159906E-0001 -1.762945E+0000
  1.334839E+0000  1.581115E-0001
 -1.641493E+0000  2.664884E+0000
 -3.148816E+0000  2.397353E-0001
  2.851120E+0000 -1.234673E+0000
 -1.555476E+0000  1.890563E-0001
  8.446121E-0001 -6.524585E-0002
  8.434988E-0001 -1.092757E-0001
 -1.076442E+0000 -6.352469E-0001
  1.496775E+0000  1.035791E+0000
  1.900255E-0001  1.230200E+0000
 -3.701409E-0001 -5.756996E-0002
 -2.125723E+0000 -1.205326E+0000
  1.644931E+0000  1.496590E-0001
  2.998874E+0000  1.710879E+0000
 -3.108318E+0000  1.930964E+0000
 -1.614154E+0000 -2.121577E+0000
  3.614049E+0000 -2.730985E+0000
  2.161982E+0000  3.100596E+0000
 -5.791112E+0000  3.159541E+0000
 -5.328001E-0001 -3.247806E+0000
  3.169915E+0000 -3.771194E+0000
  4.987244E+0000  4.854569E+0000
 -4.033287E+0000  3.768297E+0000
 -3.920864E+0000 -4.592978E+0000
  2.166718E+0000 -4.285056E+0000
  4.906075E+0000  3.762148E+0000
 -3.448453E+0000  3.737244E+0000
 -3.384329E+0000 -3.625569E+0000
  2.115054E+0000 -5.915471E+0000
  2.377068E+0000  1.182439E+0000
 -1.032249E+0000  1.408339E+0000
 -1.115246E+0000  1.295602E-0001
  1.457284E+0000 -3.862782E+0000
  1.730031E+0000  2.683113E+0000
 -1.617116E+0000  2.130201E+0000
 -3.048163E+0000 -2.718225E+0000
  1.387756E+0000 -2.509792E+0000
  4.496331E+0000 -2.019753E+0000
 -2.199495E+0000  3.401773E+0000
 -1.660950E+0000 -4.222098E-0001
  1.653592E+0000 -4.228021E+0000
  8.628378E-0001  2.770455E+0000
  1.469333E+0000  6.968528E-0001
 -3.467040E+0000  1.218465E+0000
  2.770471E+0000 -3.213512E+0000
  1.549009E-0001 -1.421920E+0000
  1.148170E+0000  1.215585E+0000
 -5.529481E-0001  4.266962E-0001
 -1.537831E+0000 -2.649451E+0000
  1.750541E-0001 -2.971007E+0000
  1.612664E+0000 -4.282783E-0002
 -7.608914E-0002  1.978469E+0000
 -1.713045E+0000 -1.884818E+0000
 -1.815869E+0000 -1.241260E+0000
  1.995580E+0000 -1.379566E+0000
 -1.551036E+0000  3.458764E+0000
 -3.093711E-0001  7.502244E-0001
 -6.834429E-0001 -1.730789E+0000
  3.100650E-0001  1.202628E+0000
  2.750663E-0001 -1.724855E+0000
 -5.964298E-0001  1.552698E+0000
  1.916048E+0000 -6.528149E-0001
 -1.055488E+0000  7.331268E-0001
 -1.541102E-0002 -1.660782E+0000
  2.768267E+0000 -1.477722E+0000
 -2.342313E+0000  4.407389E+0000
 -3.866889E-0001  1.106335E+0000
  4.056561E-0001 -1.067631E+0000
 -2.191034E-0001 -8.335987E-0001
  1.017743E+0000  8.814943E-0001
 -3.570787E-0001  6.543002E-0001
 -4.652556E-0001 -1.891559E+0000
  1.997431E+0000 -1.767158E+0000
 -8.807867E-0001  2.581499E+0000
  7.751276E-0001  2.465815E-0002
 -3.281088E+0000 -1.100594E+0000
  3.770223E+0000 -1.300305E+0000
  7.181188E-0001  3.170851E+0000
 -2.201196E+0000  1.590839E+0000
 -6.760950E-0001 -5.064388E+0000
  4.173969E+0000 -9.176305E-0001
  1.641518E+0000  3.818564E+0000
 -2.935500E+0000  2.167245E+0000
 -6.884223E-0001 -4.969939E+0000
  3.602861E+0000  4.629710E-0002
  1.125492E+0000  3.890151E+0000
 -3.207102E+0000 -2.396213E+0000
 -5.630584E-0001 -4.065513E+0000
  2.955990E+0000  3.227698E-0001
  1.017590E+0000  5.299787E+0000
 -4.573445E+0000  2.988456E+0000
 -9.605759E-0001 -4.415438E+0000
  2.674951E+0000 -2.831824E+0000
  3.252526E+0000  2.960237E+0000
 -2.216412E+0000  2.596149E+0000
 -4.855134E+0000 -7.604836E-0001
  2.232923E+0000 -2.968734E+0000
  4.126701E+0000  3.458411E+0000
 -4.130893E+0000  2.448366E+0000
  1.514379E-0001 -2.994581E+0000
  1.253433E+0000 -1.268824E+0000
  2.300451E+0000  5.752925E-0001
 -4.789208E+0000  1.184656E+0000
  1.751986E+0000 -1.674126E+0000
  1.438166E+0000  2.413303E+0000
 -7.711802E-0001  6.315984E-0001
 -1.457938E+0000 -1.269808E+0000
  1.595785E+0000  6.025525E-0001
 -1.112737E+0000  1.770997E+0000
 -1.506845E+0000 -5.088788E-0001
  2.372340E-0001 -1.247540E+0000
 -6.839738E-0001  1.500283E+0000
 -1.464189E+0000 -7.586909E-0002
 -1.411859E+0000  2.108246E+0000
  1.764348E+0000 -2.002460E+0000
 -2.112948E+0000 -5.659608E-0001
 -2.777890E-0001  1.209836E+0000
 -2.034241E-0001  1.024804E+0000
 -3.841407E-0001  3.709997E-0002
  3.136121E-0001  7.257268E-0001
 -6.503213E-0001  2.028635E+0000
  6.801159E-0001 -2.001415E+0000
 -2.052154E+0000 -5.022288E-0001
  4.634116E-0001 -5.053447E-0001
  4.937689E-0001  3.585485E-0001
 -3.389177E+0000 -2.270493E-0001
  1.856970E+0000 -1.076217E+0000
 -9.784338E-0001  5.077856E-0001
  2.524317E+0000  1.800491E+0000
 -2.388637E+0000  1.182304E+0000
 -1.983455E+0000 -2.249630E+0000
  3.689470E+0000 -3.720219E+0000
  1.042864E+0000  2.301681E+0000
 -9.843510E-0001  1.987259E+0000
 -2.227587E+0000 -6.445086E-0001
  5.722989E-0002 -2.636623E+0000
  4.536237E+0000 -9.033030E-0001
 -1.197972E+0000  3.191134E+0000
 -1.753622E+0000 -5.699302E-0001
  2.359618E-0001 -3.690923E+0000
  2.008011E+0000 -1.263046E+0000
  5.652824E-0001  3.293477E+0000
 -2.532217E-0001  5.618432E-0001
 -5.829573E+0000 -1.932565E+0000
  2.189366E+0000 -1.818430E+0000
 -1.527078E-0001  2.462663E+0000
 -1.574023E+0000  1.549744E+0000
 -2.368733E+0000 -2.491591E+0000
  1.540142E+0000 -2.077154E+0000
  2.229160E+0000  6.304609E-0001
 -1.965288E+0000  3.888252E+0000
 -4.062153E+0000 -1.409624E+0000
  3.202673E+0000 -2.108079E+0000
  2.120677E+0000  3.836318E+0000
 -7.887734E-0001  9.180432E-0001
 -6.878974E-0001 -1.489943E+0000
 -1.398761E+0000 -1.958254E+0000
  1.435519E+0000  2.073544E+0000
  6.631239E-0001  3.003933E-0001
 -1.852487E+0000 -8.800233E-0001
 -2.069499E+0000 -3.261576E-0001
  1.358971E+0000 -2.036113E+0000
 -2.044126E+0000 -1.105497E+0000
  1.936343E+0000  8.057282E-0001
 -2.235347E+0000 -2.055867E+0000
  1.227119E+0000 -2.457353E-0001
  1.305818E+0000 -1.558006E+0000
 -1.292050E+0000  8.439690E-0002
  4.543008E-0001  2.458698E-0002
 -1.013006E+0000  6.697690E-0001
 -2.598933E+0000 -9.589366E-0002
  6.063110E-0001 -3.135827E-0001
  1.142427E+0000  5.321040E-0001
  8.365010E-0001 -5.690446E-0002
 -2.759361E+0000  9.400044E-0001
  1.690670E+0000 -1.115786E+0000
 -8.929259E-0001  3.331297E-0001
  1.314424E+0000  5.771211E-0001
  1.449255E-0001  5.115994E-0001
 -2.441533E-0001 -8.115470E-0001
 -6.387295E-0001 -2.551683E-0001
 -3.485562E-0001 -3.275038E+0000
 -9.295561E-0002  1.218350E+0000
  2.129263E+0000  1.263738E+0000
 -5.012352E+0000 -5.802296E-0001
  7.676638E-0001 -1.708596E+0000
  1.116833E+0000 -3.824176E-0002
  1.384919E-0001  3.304233E+0000
 -1.590995E+0000  1.767192E-0001
 -1.206917E+0000 -1.938798E+0000
  2.117932E+0000 -1.205417E+0000
 -1.581385E+0000  5.052145E-0001
  7.721327E-0001  3.126371E-0001
 -1.708115E+0000 -3.034120E-0001
  3.665756E-0001  8.786390E-0001
 -7.697484E-0001  4.617239E-0001
 -1.292414E+0000  1.932554E+0000
 -7.829026E-0002 -2.270969E+0000
  5.404164E-0001 -2.377158E+0000
 -1.089483E+0000  9.287529E-0001
  8.275287E-0001 -1.981998E+0000
  1.398777E+0000  1.759047E+0000
 -7.166519E-0001  2.698902E+0000
 -3.683386E+0000  8.494069E-0002
  1.231950E+0000 -4.646546E+0000
  1.574119E+0000  1.559984E+0000
  1.768370E+0000  2.180934E+0000
 -4.444482E+0000  1.415934E+0000
  1.175356E+0000 -4.026559E+0000
 -1.417051E+0000  8.085416E-0001
  8.683141E-0001  1.038586E+0000
 -3.260112E+0000 -1.625177E+0000
  2.808969E+0000 -5.687664E+0000
  4.675132E-0001  2.018322E+0000
  1.615430E-0001  1.214535E+0000
 -3.307822E+0000  2.433287E-0001
  2.544805E+0000 -3.064248E+0000
 -8.177596E-0001  2.078876E+0000
  2.209412E+0000 -2.039776E+0000
  3.273030E-0001  1.971411E+0000
 -1.317523E+0000 -4.901447E-0002
 -6.779375E-0001 -1.805669E+0000
  1.975647E+0000 -5.437521E-0002
 -1.526248E+0000  1.688430E+0000
 -1.486080E+0000  2.593258E-0001
  3.399703E-0001 -2.252096E+0000
  2.483999E+0000 -3.839388E-0001
  4.751509E-0001  1.969729E+0000
 -3.445928E+0000  1.382960E+0000
  2.871138E+0000 -2.018920E+0000
 -1.630852E+0000  2.997964E+0000
  1.239704E+0000  3.813813E-0001
  3.925529E-0001  1.167115E+0000
 -4.336094E-0001 -5.618602E-0001
 -1.006770E+0000 -5.153196E-0002
  2.770634E+0000 -2.536416E+0000
 -3.371124E-0001  1.059908E+0000
  3.873540E-0002  4.179086E-0001
 -2.046174E+0000 -1.418228E+0000
  3.997893E-0002 -1.378815E+0000
  9.415332E-0001 -2.399633E-0001
 -2.225493E-0001  3.403516E+0000
 -2.227978E+0000  1.712196E-0001
 -2.286876E+0000 -1.383892E+0000
  2.638893E+0000 -1.837435E+0000
 -2.050817E-0001  2.768856E+0000
 -8.151924E-0001 -2.360454E+0000
 -3.171856E+0000 -2.066269E+0000
  4.236231E+0000 -3.325646E+0000
  1.223306E+0000  5.641271E+0000
 -2.202450E+0000  1.586569E+0000
 -4.710883E-0001 -3.472337E+0000
  1.315117E+0000 -1.245967E+0000
  2.129108E+0000  3.271467E+0000
  1.768616E-0001  6.933470E-0001
 -2.457477E+0000 -1.859517E+0000
  1.284883E+0000 -1.592327E+0000
  3.729600E+0000  3.036787E+0000
 -3.049905E+0000  2.082704E+0000
 -2.177186E+0000 -2.669240E+0000
  1.505842E+0000 -3.995892E+0000
  1.327285E+0000  1.593039E+0000
  5.286823E-0001  2.990928E+0000
 -2.631517E+0000  6.412130E-0001
 -1.043178E-0001 -3.064836E+0000
 -1.173834E+0000  1.385874E+0000
  2.541415E+0000  2.157722E+0000
 -4.502323E+0000 -4.144621E-0001
  3.351494E+0000 -5.138393E+0000
  1.256339E+0000  2.165014E+0000
 -1.107660E+0000  3.119703E+0000
 -1.387425E+0000 -9.318803E-0002
  4.772609E-0001 -1.765282E+0000
  1.104306E-0001 -1.209268E+0000
 -1.124974E+0000 -3.128317E-0001
  9.406958E-0001 -1.266404E+0000
 -1.572945E+0000  2.721593E-0001
  8.559552E-0001  1.481758E-0002
  1.847344E+0000 -2.100976E+0000
  7.721179E-0001  3.543531E-0001
 -1.826261E-0001 -6.262039E-0001
 -1.686699E-0001 -4.055722E-0001
  1.526936E+0000 -6.166659E-0001
  1.224165E+0000  2.624456E+0000
 -1.367748E+0000  2.271814E+0000
 -1.902878E+0000 -2.380509E+0000
 -9.253450E-0002 -1.310276E+0000
  7.936371E-0001 -2.585529E+0000
 -2.915931E-0001  2.197337E+0000
 -6.430998E-0001 -1.150696E+0000
  9.703760E-0001 -1.933708E+0000
  6.122222E-0001  5.369882E-0001
 -2.705625E+0000  1.560014E+0000
  3.429050E+0000 -2.417525E+0000
 -1.876179E+0000  2.319022E+0000
  2.752889E+0000 -1.360706E+0000
 -1.170803E+0000  1.293998E+0000
  1.139560E+0000 -1.439942E-0001
 -2.746620E+0000 -1.378811E+0000
  9.648312E-0001 -1.148013E+0000
 -1.542823E-0001  3.761725E-0001
 -4.028476E-0001  3.210246E-0001
 -9.768032E-0001 -2.504925E-0002
 -1.334874E-0001 -1.294525E+0000
 -7.564247E-0001  1.259096E+0000
  1.573491E+0000 -8.525481E-0001
 -3.659448E+0000  7.417377E-0001
  1.472014E+0000 -3.931429E+0000
 -1.160485E+0000  1.455936E+0000
  6.350266E-0001  6.648383E-0001
  1.222990E+0000  4.207397E-0001
 -4.096049E-0001 -6.953265E-0001
  1.109088E+0000  7.990705E-0001
 -1.111666E-0001  1.989040E+0000
 -3.149650E+0000  8.176036E-0001
  1.567997E-0001 -2.717516E+0000
  2.957380E+0000  2.887657E-0001
 -2.203508E+0000 -2.048722E-0001
  1.074680E+0000 -1.384415E+0000
  3.094628E+0000  1.976726E-0001
 -2.526284E-0001  3.013399E+0000
 -3.225638E+0000 -7.569667E-0001
  1.281610E+0000 -2.215112E+0000
  4.044132E+0000  1.787806E+0000
 -9.238234E-0001  2.900885E+0000
 -3.717517E+0000  2.980333E-0001
  2.559898E+0000 -2.477711E+0000
  2.220877E+0000 -6.199158E-0001
  1.086318E+0000  2.287778E+0000
 -2.065101E-0001 -4.337695E-0001
  9.679229E-0002 -1.214974E-0001
  8.183547E-0001 -7.501312E-0001
  1.169179E+0000  4.042118E+0000
 -3.282756E+0000 -1.587183E+0000
  1.139127E+0000 -2.805556E+0000
  2.930028E+0000  6.311030E-0001
 -1.030939E-0001  2.472490E+0000
 -4.480058E+0000 -9.788892E-0001
  3.416743E+0000 -3.850797E+0000
 -2.790418E-0001  2.955185E+0000
 -6.578352E-0001  2.739753E+0000
  7.048203E-0001 -3.068945E+0000
  6.387269E-0001  2.220338E+0000
  1.484353E-0001  1.663453E+0000
 -1.411239E+0000 -1.840605E+0000
 -1.185524E+0000 -1.315311E+0000
  3.971239E+0000  4.073570E-0001
 -3.374139E+0000  6.189482E+0000
 -2.641286E+0000 -2.202258E+0000
  3.319284E+0000 -4.294071E+0000
  1.027310E+0000  6.279806E+0000
 -2.962849E+0000  1.263319E+0000
 -3.004200E+0000 -2.212400E+0000
  6.478213E+0000 -3.654790E+0000
  1.534653E+0000  2.277169E+0000
  9.717466E-0002  1.387536E+0000
 -1.400331E+0000 -2.970306E+0000
  1.324965E+0000 -8.378104E-0001
  5.857756E+0000  4.081093E-0001
 -4.422047E+0000  5.195764E+0000
 -3.227523E+0000 -2.361975E+0000
  2.099504E+0000 -3.092266E+0000
  1.233018E+0000  1.187290E+0000
 -4.192962E-0001  3.506790E+0000
 -3.457700E+0000 -1.427596E+0000
  1.625530E+0000 -5.292083E+0000
  4.085898E+0000  1.096427E+0000
 -2.809768E+0000  5.330749E+0000
 -4.358415E+0000 -3.166250E+0000
  9.298640E-0001 -4.537090E+0000
  5.535246E+0000  1.483617E+0000
 -3.817384E+0000  3.170055E+0000
 -3.930242E+0000 -3.097837E+0000
  2.749104E+0000 -5.583555E+0000
  4.631958E+0000  2.765046E+0000
 -2.557315E+0000  4.995321E+0000
 -2.255813E+0000 -1.907410E+0000
  1.150622E+0000 -3.943906E+0000
  2.202986E+0000  7.376205E-0001
  1.121431E+0000  4.899812E+0000
 -3.814667E+0000 -1.931757E+0000
 -2.990930E+0000 -5.764635E+0000
  6.143287E+0000 -2.889942E-0001
 -1.142086E+0000  6.005837E+0000
 -3.157063E+0000 -2.799289E+0000
  5.242610E-0001 -3.280876E+0000
  4.689015E+0000  1.029055E+0000
 -1.418591E+0000  3.698266E+0000
  8.580639E-0002 -8.439632E-0002
 -1.608949E+0000 -1.940891E+0000
  3.243458E-0001 -2.407194E+0000
  3.129649E+0000  1.537680E+0000
 -1.334424E+0000  3.738280E+0000
 -1.490696E+0000 -1.743660E-0001
 -1.553383E+0000 -2.833463E+0000
  4.508709E+0000  2.486411E-0001
 -7.942965E-0002  5.649688E+0000
 -3.117136E+0000  4.329881E-0001
 -2.959600E-0001 -5.182500E+0000
  3.402371E+0000 -9.296499E-0001
  7.430988E-0001  6.261711E+0000
 -5.588988E+0000 -4.670823E-0001
  3.657207E-0001 -2.989696E+0000
  3.938208E+0000  3.551932E-0001
  1.234820E+0000  6.676547E+0000
 -3.020398E+0000  3.634633E-0001
  1.837238E-0001 -3.755623E+0000
  4.272098E+0000 -2.551364E+0000
 -2.788815E-0001  1.595084E+0000
 -1.589165E+0000  2.208929E+0000
  1.570969E-0001 -4.301224E+0000
  9.230582E-0001 -5.660631E-0001
  3.069865E+0000  3.714170E+0000
 -3.134139E+0000  2.108134E+0000
 -1.297921E-0001 -3.696339E+0000
  2.693522E+0000  9.825149E-0002
 -3.318118E-0001  4.607153E+0000
 -2.975207E+0000 -5.078143E-0002
 -4.716639E-0001 -3.374146E+0000
  1.442974E+0000 -2.365890E+0000
  1.484626E+0000  3.901556E+0000
 -3.597321E+0000  2.684391E+0000
 -2.034664E+0000 -4.698497E+0000
  1.829718E+0000 -1.657484E+0000
  3.908564E+0000  3.248704E+0000
 -3.797967E+0000  1.196389E+0000
 -2.168930E+0000 -2.845797E-0001
  3.702245E+0000 -2.087318E-0001
 -3.130496E+0000  2.671462E+0000
  2.289544E-0001 -1.864827E+0000
 -2.555628E-0001 -3.256375E+0000
  1.348170E+0000  2.908411E+0000
  2.588329E+0000  2.055090E+0000
 -3.254783E+0000 -6.684617E-0001
  1.129836E+0000 -7.581251E-0001
  3.418901E+0000 -3.359677E+0000
  2.383238E+0000  2.255368E+0000
 -3.560810E+0000  1.029438E+0000
  4.791802E-0001 -4.401140E+0000
  9.553084E-0001 -2.177030E-0001
  2.276755E+0000  3.139140E+0000
 -2.126168E+0000  5.303130E-0001
  3.291812E-0001 -2.154425E+0000
  2.505290E+0000  7.796564E-0002
  3.880563E-0001  2.778973E+0000
 -1.888439E+0000 -6.063796E-0002
  1.470969E+0000  1.945029E-0001
  4.713041E-0001  1.684301E+0000
 -2.828045E+0000  1.753773E+0000
  1.308885E+0000 -5.531868E+0000
  9.271677E-0001 -1.252611E+0000
  1.239096E+0000  3.117627E+0000
 -3.123372E+0000  9.066974E-0001
 -1.724130E+0000 -1.041540E+0000
  1.734990E+0000 -3.879958E+0000
  3.155948E+0000  2.089256E+0000
  5.125950E-0001  3.698748E+0000
 -5.537235E+0000 -6.412297E-0001
  1.156604E+0000 -3.778723E+0000
  1.496959E+0000  2.142331E+0000
 -9.414603E-0001  1.899782E+0000
 -1.366869E+0000 -2.746056E+0000
 -6.727811E-0001 -2.542846E+0000
  2.485862E+0000  1.712302E+0000
  1.115267E+0000  1.991481E+0000
 -3.590681E+0000  2.827021E-0001
 -6.797115E-0001 -3.087677E+0000
  3.110769E+0000  2.534579E+0000
 -1.766444E+0000  1.607968E+0000
 -1.025498E+0000 -2.342814E+0000
  2.433713E+0000 -1.928271E+0000
  1.871622E+0000  4.649529E-0001
 -4.332309E-0001  3.025318E+0000
 -1.915014E+0000 -1.112293E+0000
 -2.058544E+0000 -2.629671E+0000
  3.921540E+0000 -4.308165E-0001
 -2.065226E+0000  1.842101E+0000
 -6.981973E-0001 -3.313410E+0000
  9.985894E-0001 -1.627854E+0000
  3.704129E+0000 -4.752838E-0001
 -2.479743E+0000  4.651191E+0000
 -3.510896E+0000 -6.794325E-0001
  1.088638E+0000 -7.868337E+0000
  1.561773E+0000  3.104308E+0000
  9.250043E-0001  1.324105E+0000
 -7.405975E+0000  1.806822E-0001
  3.789214E+0000 -3.547620E+0000
  9.645962E-0001  4.821182E+0000
  2.137050E+0000  1.339097E+0000
 -3.862959E+0000  6.956194E-0001
  3.020878E+0000 -3.746269E+0000
  8.866891E-0001  5.493634E-0001
 -6.892260E-0001  8.226099E-0001
 -1.198886E-0001  7.416624E-0001
 -6.226810E-0001 -1.093719E+0000
  2.500391E-0001 -2.219162E+0000
  3.398303E+0000  2.247923E-0003
 -2.126503E+0000  1.427302E+0000
 -1.051006E+0000  1.819441E+0000
  8.937931E-0001 -1.967177E+0000
 -1.059564E+0000  1.469247E+0000
  1.961601E+0000  4.091795E-0001
 -1.102039E+0000  4.718445E-0001
 -6.236720E-0001 -2.097958E-0001
 -5.768261E-0002 -6.031471E-0001
  1.423332E+0000 -4.632466E-0001
 -2.206485E-0001  1.674088E+0000
 -7.444358E-0001  8.758424E-0001
 -3.221031E+0000 -9.738422E-0001
  1.862919E+0000 -2.547353E+0000
  9.299774E-0001  2.836400E+0000
 -1.146275E+0000  1.443217E+0000
 -2.999353E+0000 -1.916750E+0000
  6.921308E-0001 -2.563562E+0000
  3.476278E+0000  1.912516E+0000
 -2.076554E+0000  3.531606E+0000
 -2.907090E+0000 -2.703293E+0000
  2.778755E+0000 -4.103990E+0000
  1.222947E+0000  1.991534E+0000
  7.637600E-0001  8.927699E-0001
 -4.907964E+0000 -3.089370E+0000
  1.078749E+0000 -1.429075E+0000
  2.584221E+0000 -2.452728E-0001
 -1.931109E+0000  4.577534E+0000
 -1.900841E+0000 -2.112197E+0000
 -5.572391E-0001 -2.830759E+0000
  2.917584E+0000  7.472775E-0001
 -2.671717E-0001  1.034371E+0000
 -1.314536E+0000 -8.730438E-0001
  1.535357E+0000 -3.014938E+0000
  8.328846E-0001  1.015475E+0000
 -8.631789E-0001  3.832733E+0000
 -2.212129E+0000 -2.619442E+0000
  2.400404E+0000 -1.721361E+0000
  2.270284E+0000  3.207344E+0000
 -3.352870E+0000  2.131863E+0000
  4.327761E-0001 -3.932887E+0000
  7.717733E-0001 -2.178009E+0000
  1.044447E+0000  1.204853E+0000
 -2.492524E+0000  3.719243E+0000
  1.119868E-0001 -1.632983E+0000
  1.245799E+0000 -1.680229E+0000
  4.710237E-0001  1.180725E+0000
 -1.188529E+0000  1.421809E+0000
 -1.338328E+0000 -1.049111E+0000
  2.430983E+0000 -3.946546E+0000
  4.217436E-0001  1.627645E+0000
 -4.685186E-0001  2.578767E-0001
  1.210163E+0000 -3.087854E+0000
 -2.896139E-0002  4.039294E-0001
  3.176053E+0000  3.341097E+0000
 -5.113694E+0000  1.912282E+0000
 -1.433960E+0000 -2.143191E+0000
  2.682931E+0000 -2.319902E+0000
  1.256319E+0000  3.985520E+0000
 -4.553610E+0000  1.673929E+0000
 -4.303254E-0001 -2.399958E+0000
  2.001324E+0000 -6.949780E-0001
 -7.629570E-0001  4.279746E-0001
 -3.005243E+0000 -1.654320E+0000
  2.938533E+0000 -2.244206E+0000
  1.348555E+0000 -2.081860E+0000
 -3.919459E-0001  1.909400E+0000
 -4.578544E+0000 -5.365471E-0001
  1.878739E+0000 -6.584394E+0000
  4.281278E+0000  1.741661E+0000
 -2.093531E+0000  4.300480E+0000
 -2.267140E+0000 -3.681160E+0000
 -1.593401E+0000 -6.313299E+0000
  7.304225E+0000  4.451668E+0000
 -1.706310E+0000  5.211559E+0000
 -6.481423E+0000 -3.669895E+0000
  3.161100E+0000 -5.212881E+0000
  5.464235E+0000  3.552931E+0000
 -1.182643E+0000  4.481634E+0000
 -4.501608E+0000 -1.249819E+0000
  1.479731E+0000 -2.639677E+0000
  4.819203E+0000 -7.473293E-0001
 -7.144090E-0001  2.402355E+0000
 -9.012967E-0001 -1.338254E+0000
 -1.877209E-0001 -4.118744E-0001
  2.995493E+0000  1.985573E+0000
 -1.618424E+0000  2.206327E+0000
 -2.623302E+0000 -2.440910E-0001
  1.381062E+0000 -8.172599E-0001
  2.305305E+0000 -1.152442E+0000
 -2.548153E+0000  3.019945E+0000
 -1.152128E+0000 -3.226586E-0002
  1.825048E+0000 -1.083103E+0000
 -3.098855E-0001  5.336636E-0001
  9.175621E-0001  1.552131E+0000
 -1.503738E+0000 -3.813787E-0001
 -1.301673E+0000 -1.453183E+0000
  2.388242E+0000  1.813446E-0001
 -1.542387E+0000  1.158174E+0000
 -3.044978E-0001 -3.440860E-0001
 -1.689209E+0000 -3.191980E-0001
  2.843189E+0000 -2.366265E+0000
 -4.700224E-0001  1.882421E+0000
 -2.682140E+0000  6.864665E-0001
  7.878908E-0001 -3.582865E+0000
 -1.089732E+0000  2.249165E+0000
  1.497504E+0000  1.604775E-0001
 -4.570043E+0000 -8.867648E-0001
  3.401116E+0000 -2.106109E+0000
  3.048745E-0001  2.382086E+0000
 -1.701271E+0000  3.537923E-0001
 -1.365671E+0000 -1.052372E+0000
  3.064714E+0000 -4.086827E-0002
 -2.323880E+0000  7.029498E-0001
 -4.010152E+0000  2.341796E-0002
 -4.261648E-0001 -2.687092E-0001
  1.275978E+0000 -2.569850E+0000
  5.406213E-0001  2.627349E+0000
 -1.671566E+0000 -4.495119E-0001
 -1.673743E-0001 -1.014501E+0000
 -6.787374E-0002  2.473326E+0000
  4.474523E-0001  2.099524E+0000
 -3.735092E+0000  5.328842E-0001
  2.571382E+0000 -2.583784E+0000
 -6.010691E-0001  4.972026E-0001
 -2.165696E+0000 -6.362486E-0002
  1.012990E+0000 -2.397359E+0000
  9.414190E-0001  1.632851E+0000
 -2.294917E+0000  2.381408E+0000
  1.890509E-0001 -2.607476E+0000
  5.181082E-0001 -8.920132E-0001
  2.279945E-0001  1.335764E-0001
 -1.035864E+0000  6.259437E-0003
  9.336818E-0001 -6.361346E-0001
  9.457066E-0001  3.772960E-0001
 -3.920438E-0001  1.070483E+0000
 -1.241378E+0000 -3.899318E+0000
  1.587906E+0000  1.840129E-0001
  2.567774E+0000  3.933311E+0000
 -3.308318E+0000  1.417393E+0000
  9.829074E-0001 -4.878079E+0000
  2.218334E+0000  3.303770E-0001
  3.259713E+0000  2.471930E+0000
 -3.720166E+0000  1.022079E+0000
 -9.990165E-0001 -4.059441E+0000
  2.784421E+0000 -5.621566E-0001
  6.034055E-0001  4.203196E+0000
 -9.979439E-0001  1.660195E-0001
 -4.900521E-0001 -4.219230E+0000
  3.687485E+0000  4.369455E-0001
 -9.597511E-0002  4.233614E+0000
 -3.129047E+0000  8.147581E-0001
 -2.246693E+0000 -2.961627E+0000
  4.349368E+0000 -6.742707E-0001
 -2.990607E-0001  2.448194E+0000
 -1.589487E+0000  2.265415E+0000
 -3.133013E+0000 -2.775586E+0000
  2.453145E+0000 -3.140171E+0000
  1.853673E+0000  4.561897E+0000
 -3.654472E+0000  1.197257E+0000
 -3.489852E+0000 -3.333794E+0000
  4.551324E+0000 -2.354188E+0000
 -1.087356E+0000  4.109059E+0000
 -1.513237E+0000  2.012133E+0000
 -1.748659E+0000 -3.623649E+0000
  2.575632E+0000 -1.771063E+0000
  2.407233E+0000  6.889456E-0001
 -4.533685E+0000 -2.960100E-0001
  1.750789E+0000 -1.121949E+0000
  1.457735E+0000  7.328478E-0001
 -2.543378E+0000  1.126232E+0000
  1.509211E-0002  3.011132E-0001
 -8.561440E-0001 -1.935659E+0000
  1.968596E+0000  1.413050E+0000
  2.340490E-0001 -9.475272E-0001
 -1.892273E+0000 -1.890943E+0000
  3.950635E+0000 -3.051460E-0001
 -1.007406E+0000  3.934915E+0000
 -2.048588E+0000  1.110213E+0000
 -3.829939E-0002 -3.675698E+0000
  2.689328E+0000 -1.580102E+0000
 -1.186180E+0000  3.886465E+0000
 -7.286370E-0001  1.035591E+0000
 -1.250580E+0000 -3.746598E+0000
  2.901491E+0000 -2.486470E-0002
  1.154414E+0000  3.556547E+0000
 -3.254581E+0000 -7.008118E-0002
  1.082114E+0000 -2.065651E+0000
  1.049339E+0000  8.910087E-0001
  3.718147E-0001  3.635316E+0000
 -3.250305E+0000 -1.471592E+0000
 -1.210356E-0001 -1.140750E+0000
  4.119313E+0000  4.548953E-0001
 -7.932381E-0001  4.256450E+0000
 -2.588282E+0000 -1.262994E+0000
  3.851072E-0001 -2.735761E+0000
  2.287484E+0000 -1.875279E+0000
 -1.410943E+0000  2.467650E+0000
 -4.745945E-0001  1.215159E+0000
 -2.512567E+0000 -2.544537E-0001
  1.826387E+0000 -1.780667E+0000
  7.855623E-0002  2.342723E+0000
  4.588871E-0002  7.319376E-0001
 -3.633542E+0000  4.259292E-0001
  1.672487E+0000 -7.390808E-0001
 -9.321407E-0002  4.715656E-0001
  2.834102E+0000  6.527453E-0001
 -8.578501E-0001 -1.023635E+0000
 -6.729634E-0001 -1.024083E+0000
  1.979257E+0000  9.918869E-0001
 -1.854854E+0000  2.963295E+0000
 -3.154705E-0001 -2.798609E+0000
  7.016349E-0001 -3.398221E+0000
  2.783860E+0000  4.109548E+0000
 -2.237320E+0000  4.431356E+0000
 -3.364106E+0000 -2.159793E+0000
  4.949401E-0001 -1.001881E+0000
  3.365333E+0000  1.110750E+0000
 -1.449169E+0000  4.000672E+0000
 -4.736593E+0000  3.511337E-0001
  3.469058E-0001 -3.800065E+0000
  4.549751E+0000 -7.436927E-0001
 -7.819913E-0002  5.372820E+0000
 -3.128473E+0000 -1.027570E+0000
 -2.725557E+0000 -3.731924E+0000
  4.082181E+0000 -6.334712E-0001
 -1.699949E+0000  1.779081E+0000
 -2.574235E+0000 -1.599767E+0000
 -1.780754E-0001 -1.384917E+0000
  3.587857E+0000  4.985509E-0001
 -1.927342E+0000  3.992337E+0000
 -2.891936E+0000  1.618991E+0000
 -1.336309E+0000 -5.122512E+0000
  2.526141E+0000 -2.828694E+0000
  9.263487E-0001  4.402487E+0000
 -1.950693E+0000  7.387050E-0001
 -8.223979E-0001 -1.820202E+0000
  2.781889E+0000 -1.528691E+0000
  1.784686E+0000  4.267390E+0000
 -9.913426E-0001  1.873821E+0000
 -3.351365E+0000 -3.074161E+0000
  5.103631E+0000 -1.977390E+0000
  1.084574E+0000  4.511747E+0000
 -2.682628E+0000  1.648882E+0000
 -7.437263E-0001 -3.977511E+0000
  4.286465E+0000  4.327070E-0001
  8.020275E-0001  2.856728E+0000
 -4.780732E+0000 -6.958702E-0001
 -2.315513E-0001 -3.793457E+0000
  3.845518E+0000 -1.090329E+0000
 -2.736706E-0001  2.443404E+0000
 -5.864785E+0000  6.682415E-0001
  2.509689E+0000 -1.751961E+0000
  1.741249E+0000  1.071061E+0000
  6.356221E-0001  2.519112E+0000
 -1.017013E+0000 -1.083560E+0000
 -1.401693E+0000  3.882351E-0001
  8.644905E-0001  1.232428E+0000
 -7.900947E-0001  6.877902E-0001
 -2.553930E+0000  1.559003E+0000
 -8.291260E-0003 -2.854961E+0000
 -9.854644E-0001 -1.293092E+0000
  2.648150E+0000  2.525293E+0000
 -2.330728E+0000  2.162839E+0000
 -1.151584E+0000 -1.584164E+0000
  1.617176E+0000 -2.154749E+0000
  8.892313E-0001  4.151657E+0000
 -6.339504E-0001  1.102284E+0000
 -2.242526E+0000  3.568647E-0002
  8.686125E-0001  3.693087E-0002
  9.187153E-0001 -4.644575E-0001
  9.142722E-0001 -1.374675E+0000
 -2.463209E+0000  6.604959E-0001
  1.307347E+0000 -1.926221E+0000
  5.388373E-0001 -2.534035E+0000
  4.143744E-0001  5.016869E-0001
 -1.684742E+0000  7.370000E-0001
  1.151515E+0000  4.806569E-0001
 -1.202248E+0000  1.462339E+0000
 -1.550783E+0000 -9.157784E-0002
  1.980947E+0000 -3.135439E+0000
  7.091444E-0001  1.588811E+0000
  1.984680E+0000  1.739958E+0000
 -3.377201E+0000 -7.234427E-0001
  9.996715E-0001 -3.064138E+0000
  3.919142E+0000  1.386318E-0001
 -3.578803E-0001  3.473433E+0000
 -2.522222E+0000  1.209922E+0000
 -4.069483E-0001 -4.687196E+0000
  1.077711E+0000  2.631375E-0002
  1.662712E+0000  3.501575E+0000
 -4.458546E+0000  2.661634E+0000
 -6.020444E-0001 -1.482178E+0000
  2.834123E+0000 -1.942123E+0000
 -9.261350E-0001  3.825231E+0000
  2.713713E+0000  6.911359E-0001
 -2.654646E+0000 -4.679249E-0001
 -1.808868E+0000 -5.711270E+0000
  5.320854E+0000 -3.902094E-0001
  4.307154E-0001  4.633098E+0000
 -3.119812E+0000  2.387197E+0000
  2.260078E+0000 -4.919387E+0000
  3.172105E+0000  1.069281E+0000
  1.420338E+0000  3.680958E+0000
 -4.506111E+0000 -2.003188E+0000
  2.103434E+0000 -4.981767E+0000
  1.979274E+0000  1.390158E+0000
  1.502110E+0000  4.657257E+0000
 -3.912042E+0000 -9.162778E-0001
  8.285994E-0001 -5.828823E+0000
  2.900942E+0000  3.473856E-0003
 -8.873908E-0001  2.791837E+0000
 -1.801705E+0000 -7.438535E-0001
  6.592527E-0001 -3.497211E+0000
  4.403562E+0000 -3.263811E+0000
 -9.979479E-0002  6.203535E+0000
 -4.584349E+0000  1.265368E-0001
 -2.157192E+0000 -5.821501E+0000
  7.950523E+0000 -2.223336E+0000
 -5.328955E-0001  6.146794E+0000
 -3.603165E+0000 -3.155409E-0001
 -2.925237E+0000 -5.590984E+0000
  7.432593E+0000  1.689062E-0001
  4.490328E-0001  6.241711E+0000
 -4.425404E+0000  1.765463E+0000
 -1.321091E-0001 -4.446775E+0000
  3.630985E+0000 -1.053692E+0000
  1.364620E+0000  9.241807E-0001
 -2.290685E+0000  3.593403E-0001
 -9.114103E-0001 -3.656455E+0000
 -1.122915E+0000 -5.386890E-0001
  1.867733E+0000  8.090886E-0001
  8.176453E-0001  2.854468E+0000
 -3.430481E-0001  1.315982E+0000
 -2.645065E+0000 -3.639966E-0001
  4.184866E+0000 -3.405328E+0000
  1.163644E+0000  2.524742E+0000
 -1.461324E+0000  9.960577E-0001
 -1.370228E-0001 -3.706007E+0000
  8.093512E-0001 -5.372944E-0001
 -7.407985E-0001  1.609858E+0000
 -4.060815E-0001 -1.023315E+0000
  9.547709E-0001 -9.508996E-0001
  2.669588E+0000  3.170001E+0000
 -1.464586E+0000  1.947714E+0000
 -2.254610E+0000 -4.750650E+0000
  3.992489E+0000 -4.035834E+0000
  2.223926E+0000  6.069514E+0000
 -4.993951E+0000  1.981415E+0000
 -2.929098E+0000 -6.890878E+0000
  4.488833E+0000 -1.399016E+0000
  3.028130E+0000  4.325766E+0000
 -4.344219E+0000  2.545621E+0000
 -2.267186E+0000 -3.190613E+0000
  1.917076E+0000 -2.900439E+0000
  1.788306E+0000  4.661543E+0000
 -2.706449E+0000  7.396979E-0002
 -3.466027E+0000 -4.197672E-0001
  4.068644E+0000 -3.289634E+0000
 -1.156010E+0000 -6.349696E-0003
 -7.155835E-0001  2.973019E+0000
 -9.012682E-0001  1.256755E+0000
  2.361667E+0000 -8.426469E-0001
  1.462117E+0000  1.678637E+0000
 -2.728320E+0000  1.995906E+0000
  1.795737E+0000  4.322539E-0002
 -2.229396E+0000 -4.911970E-0001
  3.708786E+0000 -9.427646E-0001
  2.079744E+0000  1.125067E+0000
 -1.442489E+0000  6.955585E-0001
  3.221407E-0001 -9.304664E-0001
  5.635601E-0001  1.648734E+0000
 -6.894937E-0001  1.186099E+0000
 -4.287380E-0001 -2.309298E+0000
 -3.515633E-0001 -1.023595E+0000
  2.225812E+0000 -7.367761E-0001
 -2.039371E+0000  1.224574E+0000
 -1.890355E+0000 -5.067155E-0001
  2.069990E+0000 -2.231193E+0000
  1.576233E+0000  1.919285E+0000
  9.303689E-0001  5.122065E-0001
 -3.541558E+0000  3.242542E-0002
  2.761834E-0001 -1.594835E+0000
  5.269459E-0001 -5.430774E-0001
  1.245956E+0000  1.112131E+0000
 -2.135170E+0000  2.712754E-0002
 -1.216912E+0000 -2.560487E+0000
  2.162950E+0000 -2.550362E-0001
 -1.813153E+0000  1.525036E+0000
 -9.824610E-0001 -2.563478E+0000
 -4.690182E-0003  9.200567E-0001
  3.715822E+0000 -2.327306E-0001
 -2.902216E+0000  1.659178E+0000
  6.117956E-0001  4.307315E-0001
 -7.621068E-0001  5.215061E-0001
 -1.325540E+0000  4.602822E-0001
  1.507953E-0001  1.307600E+0000
  7.611929E-0001  9.460138E-0001
  5.422711E-0001 -3.235493E-0001
 -8.752839E-0001  2.870924E-0001
  1.305756E+0000 -6.544186E-0001
 -2.775524E-0001  1.523986E+0000
 -7.591738E-0001 -3.246429E-0001
  6.070072E-0002 -2.127004E+0000
  2.517252E+0000 -9.392761E-0001
 -3.529039E-0001  7.125036E-0001
  1.166259E+0000  1.536720E+0000
 -1.073023E+0000 -1.285402E+0000
  2.394947E+0000 -1.545717E+0000
 -6.138950E-0001  2.041077E+0000
  1.087673E+0000  1.619170E+0000
 -2.033708E+0000 -8.018539E-0001
 -4.254680E-0002 -3.152591E+0000
 -3.270513E-0002  3.174489E+0000
  1.515918E+0000  1.217665E+0000
 -2.582377E+0000 -2.116501E+0000
  1.335199E+0000 -1.307867E+0000
 -5.500626E-0001  2.160781E+0000
  1.105775E+0000  8.031370E-0001
  1.429069E-0002 -1.011160E+0000
 -1.366232E+0000  9.543772E-0001
  2.539250E+0000 -6.198563E-0001
 -1.435724E+0000 -2.251932E-0001
  1.490729E+0000  2.235247E+0000
 -1.094887E+0000  8.048273E-0001
 -2.850745E+0000  1.409898E+0000
  3.139490E+0000 -1.078749E+0000
 -2.667068E+0000  5.061410E-0001
  1.237812E+0000 -8.532596E-0001
  1.293847E+0000 -1.102511E+0000
 -1.456982E+0000  9.654240E-0001
  5.759758E-0001 -2.107734E+0000
 -7.449541E-0001  2.357847E-0002
  1.316367E+0000  2.169422E+0000
 -2.599021E+0000 -2.722053E-0001
 -3.957431E-0001 -1.069104E+0000
  7.094224E-0001 -1.715232E+0000
  9.440218E-0001  3.337564E-0001
 -2.103235E+0000  1.404549E+0000
  6.719855E-0001 -1.705503E+0000
  2.491692E+0000  2.267093E+0000
 -5.258469E-0001  2.085465E-0001
 -2.203735E+0000 -1.609092E+0000
  3.433095E-0001 -3.806514E-0001
  3.346279E+0000  6.907517E-0001
 -1.269714E+0000  3.217743E+0000
 -1.377798E+0000 -1.394301E+0000
 -6.301722E-0001 -1.278834E+0000
 -8.021579E-0001 -2.558944E-0001
  2.460754E+0000  1.414701E+0000
 -1.736538E-0001 -6.257284E-0001
 -5.763641E-0001  1.573520E+0000
 -2.281197E+0000 -2.579366E+0000
  2.929049E+0000 -1.286670E+0000
  1.250478E+0000  2.216080E+0000
 -1.179382E+0000 -7.471610E-0001
 -1.471726E-0001 -2.534973E+0000
  2.345085E+0000 -5.345266E-0001
  4.543857E-0001  1.386292E+0000
 -1.553388E+0000  1.854014E+0000
 -3.319008E+0000 -1.903894E+0000
  1.890303E+0000 -2.501777E+0000
  1.375945E+0000  3.152519E-0001
 -1.295273E+0000  2.754694E+0000
 -3.295095E+0000  1.261105E+0000
 -5.539868E-0001 -8.546585E-0001
  2.827374E+0000 -1.183060E+0000
  1.672860E-0001  4.006384E+0000
 -1.934306E+0000  3.259691E-0001
 -9.541418E-0001 -4.999569E-0001
  2.227384E+0000  8.057091E-0001
 -2.802031E+0000  8.372240E-0001
  1.477515E-0001 -2.148799E+0000
 -1.228053E+0000  8.895807E-0002
  1.601539E+0000  3.682822E-0001
  8.821275E-0001 -2.145764E-0001
 -1.731003E+0000  1.438190E-0001
 -4.107585E-0001 -1.945154E+0000
 -8.075584E-0002 -1.920101E+0000
  7.076885E-0001 -1.948662E+0000
  1.509999E+0000 -5.357765E-0002
  4.379976E-0001  1.761472E+0000
 -1.362613E+0000 -1.695033E+0000
 -4.914810E-0001 -5.661227E-0001
  3.866798E+0000 -1.501327E+0000
 -5.139346E+0000  3.882913E+0000
  1.336441E+0000 -2.512412E+0000
 -9.480319E-0001  6.426840E-0001
  1.385419E+0000 -5.783740E-0001
 -2.785796E+0000  1.218757E+0000
  1.306005E+0000 -1.234559E+0000
 -2.629771E-0001 -1.087409E+0000
  2.460097E+0000  1.201110E+0000
 -1.495194E+0000  2.480868E+0000
 -2.733233E+0000 -3.480586E-0001
  2.188972E+0000 -4.463252E+0000
  3.375277E+0000 -1.458918E+0000
 -2.212815E+0000  4.437707E+0000
 -4.693971E-0001 -3.158702E+0000
  9.056348E-0001 -1.029302E+0000
  1.650317E+0000 -3.409463E-0002
 -6.781189E-0001  1.801586E+0000
 -2.229932E+0000  9.795837E-0001
 -2.051987E+0000 -1.168065E+0000
  3.004525E+0000 -2.115129E-0001
  2.188534E+0000  3.342733E+0000
 -2.960618E+0000  1.608969E+0000
 -9.873414E-0001 -3.427414E+0000
  5.994388E-0001 -1.472591E+0000
  4.650513E-0001  1.728339E-0001
 -7.650245E-0001  1.711917E+0000
  7.660123E-0001 -3.040233E+0000
 -1.640925E+0000  4.799299E-0001
  1.743032E+0000  6.302760E-0001
  2.581168E+0000  8.910422E-0001
 -9.726437E-0001  6.515960E-0001
 -2.051956E+0000 -3.750784E+0000
  3.199459E+0000 -1.290626E+0000
  1.658583E+0000  2.819159E+0000
 -2.723214E+0000  3.566768E+0000
 -6.352767E-0001 -4.099734E+0000
 -1.504522E-0001 -1.770166E-0001
  1.012641E+0000  9.293627E-0001
 -5.864186E-0002 -1.605342E+0000
 -1.443358E+0000 -1.399247E+0000
  3.568825E+0000 -7.126154E-0001
 -2.167820E+0000  5.670848E+0000
 -2.109974E-0001 -2.684759E+0000
 -1.328131E+0000 -2.992407E+0000
  4.174369E+0000  6.846884E-0001
 -2.126268E+0000  4.042195E+0000
  2.161373E-0001 -2.025817E-0002
 -2.141608E+0000 -6.038660E-0001
  1.714839E+0000  2.303729E-0001
  1.682423E+0000  4.800177E-0001
 -4.222655E+0000  1.762514E+0000
  6.740159E-0001 -3.192478E+0000
  1.249571E+0000 -1.263156E+0000
  3.193748E+0000  2.323921E+0000
 -2.288631E+0000  1.435143E+0000
 -7.380950E-0001 -1.982531E+0000
  1.745647E-0001 -2.446510E-0001
  3.776811E-0001  3.042113E+0000
 -5.266421E-0001  1.532667E+0000
 -1.757429E+0000 -1.982179E+0000
  5.224446E-0001  3.831518E-0001
 -4.004589E-0001 -7.729792E-0001
 -1.117647E+0000 -3.697080E-0001
 -5.806677E-0001 -1.870432E+0000
  3.436639E-0001  1.837827E+0000
 -1.356215E+0000 -2.543669E-0001
 -7.475884E-0001 -1.510669E+0000
  2.478406E+0000 -6.919774E-0001
 -3.463401E-0001 -2.491022E-0002
 -1.803431E+0000  1.617844E+0000
  1.295501E+0000 -2.925817E+0000
 -1.664461E+0000  1.455201E+0000
  1.095570E+0000 -8.451922E-0001
  3.560397E-0001 -8.760723E-0001
  1.549756E+0000  1.617036E+0000
 -8.208610E-0001  1.376842E+0000
 -1.101711E+0000  1.277942E+0000
  9.519005E-0001 -2.048604E+0000
 -2.989115E+0000  3.452297E-0001
  2.510342E+0000  1.357079E+0000
 -1.347969E+0000  2.507150E+0000
 -2.011672E+0000 -1.446700E+0000
 -1.453723E+0000 -4.367988E+0000
  2.216563E+0000  1.058396E+0000
  4.519508E-0001  4.209604E+0000
 -1.852081E+0000  2.590266E-0001
  1.631532E+0000 -5.134764E+0000
 -2.226169E-0001  3.470835E+0000
  6.101572E-0001  2.023281E+0000
 -3.232152E+0000 -3.552913E-0002
  8.915698E-0001 -1.647291E+0000
  1.603928E+0000  1.292694E+0000
 -9.564315E-0001  1.179332E+0000
 -1.061649E+0000 -9.055277E-0001
  2.839807E-0001 -1.043857E+0000
  5.801034E-0001  2.965690E+0000
 -4.225987E-0001 -7.518202E-0001
 -2.368115E+0000 -6.714082E-0001
  1.956310E-0001 -4.710655E-0001
 -5.596529E-0001  2.432916E+0000
 -4.167325E+0000 -4.169566E-0001
  1.937568E+0000 -2.266281E+0000
  3.274254E-0001  3.139499E+0000
 -9.808641E-0001  1.555210E+0000
 -3.654277E+0000 -5.653214E+0000
  3.048597E+0000 -1.982172E+0000
  1.258720E+0000  5.124477E+0000
 -4.067710E+0000  1.108602E+0000
  1.195684E+0000 -2.704865E+0000
 -7.441848E-0001  5.265847E-0001
  3.603706E+0000  2.625017E+0000
 -4.241402E+0000  1.186186E+0000
  1.770405E+0000 -1.063231E+0000
 -3.292227E-0001 -7.174605E-0001
 -2.052543E+0000  3.387610E+0000
 -1.242182E+0000  1.319937E+0000
 -1.486145E-0001 -2.836385E+0000
  2.141181E+0000  1.129490E+0000
  1.117547E+0000  3.352240E+0000
 -4.905110E+0000  2.608585E+0000
  4.840804E-0001 -4.257227E+0000
  1.422151E+0000 -1.452664E+0000
  1.748407E+0000  4.252124E+0000
 -2.470277E+0000  1.015315E+0000
 -2.591751E+0000 -5.811580E+0000
  3.559668E+0000 -3.503169E-0001
  1.503297E-0001  2.630796E+0000
 -2.805685E+0000 -1.891683E+0000
  1.407636E+0000 -1.679769E+0000
  1.386279E+0000  2.683032E+0000
 -3.586785E+0000 -7.639221E-0001
 -5.513602E-0001 -1.641635E+0000
  3.238852E+0000 -1.021477E+0000
 -1.968780E+0000  5.813655E+0000
 -1.354289E+0000 -1.987809E+0000
  1.062102E+0000 -2.752579E+0000
  2.924244E+0000 -5.824236E-0001
 -9.086510E-0001  2.581358E+0000
 -2.927248E+0000  6.362614E-0001
  3.434611E-0001 -1.181443E+0000
  3.572748E+0000 -9.753499E-0001
  9.566228E-0001  4.589537E+0000
 -1.095933E+0000  1.554050E+0000
 -1.067127E-0001 -3.372542E+0000
  1.870000E+0000 -5.416421E-0001
  1.877290E+0000  3.216894E+0000
 -3.978911E+0000 -1.011452E+0000
 -7.362862E-0001 -1.797613E+0000
  4.918739E+0000 -7.960573E-0002
 -2.699968E-0001  4.046052E+0000
 -2.265079E+0000 -9.854478E-0002
  1.676370E+0000 -2.103694E+0000
  1.867754E+0000  2.368608E+0000
  1.695278E+0000  8.483026E-0002
 -3.121498E+0000  8.047721E-0001
 -3.144835E-0001 -2.075749E+0000
  2.937047E+0000 -1.199932E-0001
 -1.057733E+0000  1.808167E+0000
  1.945349E+0000  6.026672E-0001
 -1.048683E+0000 -1.825067E+0000
  1.016115E+0000 -3.663931E-0002
 -2.906857E-0001  3.435568E-0001
 -2.011404E+0000  7.686757E-0001
  7.063654E-0001 -1.198836E+0000
 -2.475531E+0000 -7.310793E-0001
  2.830782E+0000 -6.848077E-0001
 -1.591896E+0000  1.616048E+0000
 -1.303303E-0001  1.744637E-0001
  8.854402E-0001  2.240728E+0000
 -1.766739E+0000 -3.626511E-0001
  1.377769E+0000 -9.253001E-0001
  5.339600E-0001  3.449712E-0001
 -3.060043E-0001 -4.140675E-0001
 -1.616650E+0000 -2.071002E+0000
  1.964771E+0000  5.616401E-0001
  6.451192E-0001  3.954742E+0000
 -3.498446E+0000  6.032625E-0001
  6.756221E-0001 -2.429284E+0000
 -4.649623E-0001  3.980882E-0002
  6.088020E-0001 -9.719792E-0001
 -2.413578E+0000 -2.182058E+0000
  1.964854E+0000 -2.264779E+0000
  2.564569E-0001  4.632211E-0001
 -3.138635E-0002  3.134028E-0001
 -2.185944E+0000  1.102434E-0001
  1.170363E+0000 -1.407695E+0000
  1.455027E+0000  1.572143E+0000
  2.649204E+0000  5.282195E-0001
 -1.407807E+0000  1.909315E+0000
 -7.460443E-0001 -1.258415E+0000
  1.846519E+0000 -2.303134E+0000
  1.468239E+0000  2.354866E+0000
 -1.918411E+0000  3.573231E+0000
 -1.379736E+0000 -3.400063E+0000
  1.199816E+0000 -2.010047E+0000
 -3.000103E-0001  2.356489E+0000
  4.725045E-0001  2.904655E-0001
 -1.673721E+0000 -7.169316E-0001
  9.505519E-0001 -1.033976E+0000
  1.561392E+0000  3.621962E+0000
 -1.284825E+0000  2.411078E+0000
 -4.015254E+0000 -3.079957E+0000
  3.390833E+0000  5.422720E-0001
  1.572524E+0000  4.002709E+0000
 -4.310125E+0000  8.937948E-0001
 -1.003274E-0002 -4.319243E+0000
  1.772574E+0000 -1.966519E+0000
  3.175283E+0000  4.890705E+0000
 -1.558413E+0000  2.539300E+0000
 -4.294427E+0000 -3.948523E+0000
  5.120645E+0000 -3.607427E+0000
  3.243413E+0000  1.903618E+0000
 -1.113742E+0000  3.117873E+0000
 -3.023513E+0000 -1.756875E+0000
  2.916244E+0000 -2.517558E+0000
  9.842110E-0001  3.158928E+0000
 -1.386784E+0000  2.845390E+0000
 -1.127171E+0000 -4.110894E+0000
 -8.885985E-0001  9.621794E-0002
  3.020187E+0000  2.036017E-0001
 -2.384257E+0000  6.105441E-0001
 -1.220158E+0000  5.624184E-0001
  2.096740E+0000 -1.012183E-0001
 -2.544762E+0000  7.758529E-0001
  1.803431E+0000 -3.338789E+0000
  2.239189E+0000 -9.934860E-0001
 -1.467853E+0000  2.038201E+0000
 -1.230537E-0001  6.396355E-0002
 -2.852487E-0001 -2.387563E+0000
  4.999079E-0001 -7.696044E-0001
  2.141650E+0000  3.557564E-0001
 -2.212881E+0000  2.144099E+0000
  1.595794E+0000 -3.097122E+0000
 -1.131142E+0000 -7.456053E-0001
  8.419886E-0001 -1.574310E-0001
 -4.733055E-0001 -1.605733E+0000
 -1.132217E+0000 -3.743882E-0001
  4.224551E+0000  2.292652E+0000
 -1.978001E+0000  3.164089E+0000
 -3.434928E+0000 -4.749241E-0001
  2.239298E+0000 -1.654837E+0000
  2.266616E+0000 -2.541506E-0001
 -1.218623E+0000  2.907198E+0000
  9.779603E-0001 -3.666062E+0000
 -7.062433E-0001  1.363145E+0000
  3.061006E+0000  1.335011E+0000
 -2.168929E+0000 -1.311479E+0000
 -6.726920E-0001 -1.030349E+0000
  3.448040E+0000 -1.287379E+0000
 -1.914965E+0000  2.510449E+0000
 -2.456476E+0000 -1.743356E+0000
  4.028864E+0000 -4.077446E+0000
 -1.087421E+0000  1.666430E+0000
  2.157199E+0000  6.097981E-0001
 -3.788944E+0000 -4.648132E-0001
  2.688717E+0000 -1.233778E+0000
  2.478110E+0000 -6.417873E-0001
 -3.831040E+0000  1.325822E+0000
 -1.008402E-0001  6.023273E-0002
  2.414963E+0000 -2.230880E-0002
 -2.140007E+0000  5.278434E+0000
 -2.109183E+0000  1.089434E+0000
  1.378872E+0000 -3.909460E-0001
  2.251997E-0001  7.495807E-0001
  1.375040E-0001  9.329610E-0001
  5.129875E-0001  1.501991E+0000
  5.705537E-0001  3.609899E-0002
  8.849563E-0003 -1.133808E+0000
 -3.874318E-0001  9.415154E-0001
  5.331235E-0001  2.145421E+0000
 -9.386660E-0001  1.206198E+0000
 -1.426158E+0000 -2.283758E+0000
 -2.060890E-0001 -1.353813E+0000
  3.590049E+0000  1.543480E+0000
 -2.197106E+0000  3.738422E+0000
 -2.485711E+0000 -4.317141E-0001
  2.166496E+0000 -1.773925E+0000
  1.083794E+0000  7.510924E-0001
 -4.101400E-0001  1.407737E+0000
 -1.335985E+0000  1.142058E+0000
 -1.267084E+0000 -3.123929E-0001
  1.121064E+0000  1.948685E+0000
 -4.218016E-0001  4.092087E-0001
 -4.466412E-0001  1.734154E+0000
  3.133461E+0000 -3.348661E+0000
 -5.073712E-0001  1.800075E+0000
  1.449198E+0000  1.531992E-0001
 -1.291519E+0000  1.556151E+0000
 -1.321638E+0000 -3.200899E-0001
  6.666864E-0001 -1.453400E+0000
  4.347839E-0002 -1.298293E+0000
 -6.626398E-0001  1.575662E+0000
 -7.822403E-0001 -2.873563E-0001
 -1.416676E+0000  2.041483E+0000
  3.470535E-0001 -1.963156E+0000
 -2.617107E+0000 -2.481321E+0000
  4.246419E-0001  1.625919E-0001
  1.053149E+0000  4.706374E-0001
 -2.296405E+0000  1.780684E+0000
  1.181531E+0000 -2.118321E-0001
 -7.273543E-0002  9.307756E-0001
 -4.726275E-0001  1.212795E+0000
  1.486985E+0000  1.173790E+0000
  1.127039E+0000  2.511007E+0000
 -2.527837E+0000 -4.780381E-0001
 -7.029338E-0001 -1.583038E+0000
  3.424688E+0000 -6.368272E-0001
 -1.184794E+0000  3.001695E+0000
 -4.777498E-0001 -3.508320E+0000
  1.069012E-0001 -3.259112E+0000
  4.812238E+0000  1.876917E+0000
 -2.534005E+0000  4.216777E+0000
 -8.778061E-0001 -3.367997E+0000
  2.694092E+0000 -3.838401E+0000
  2.031112E-0001  4.500173E+0000
 -1.928373E+0000 -1.796141E-0001
 -2.113653E+0000 -1.925048E+0000
  1.406451E+0000 -6.309527E-0001
  6.801965E-0001  1.148263E+0000
 -1.119625E+0000  7.899162E-0001
  1.123970E+0000 -1.314101E+0000
 -1.083079E+0000  2.706297E+0000
 -2.472608E-0001  6.736923E-0001
 -1.310458E+0000 -2.860396E+0000
  4.837455E+0000 -2.751509E-0001
 -1.303672E+0000  4.522723E+0000
 -2.122977E+0000 -1.085121E+0000
 -3.503116E-0001 -2.265889E+0000
  4.618478E-0001 -1.333290E+0000
  1.064701E+0000  1.758296E+0000
  8.672754E-0001  1.515299E+0000
 -1.772684E+0000 -1.102866E+0000
  1.674482E+0000 -9.634310E-0001
 -1.382244E+0000 -4.278148E-0001
  3.783181E+0000  9.907298E-0001
 -1.161097E+0000 -1.414057E+0000
 -1.168665E+0000 -1.920636E+0000
  2.247744E+0000 -1.172387E+0000
 -1.284096E+0000  1.502122E+0000
  1.533486E+0000 -3.329964E-0001
 -2.570006E-0001  2.446462E+0000
 -1.248246E-0001 -5.179261E-0001
  5.743712E-0001 -4.962072E-0001
 -5.523604E-0001  2.617322E+0000
 -1.992431E+0000  5.053008E-0001
 -1.388943E+0000 -1.119547E+0000
  1.934920E+0000 -2.082190E-0001
 -2.154745E+0000  1.092310E+0000
 -2.044359E+0000  6.086043E-0001
 -1.470139E+0000  8.503717E-0001
  1.789469E+0000 -3.748810E-0002
 -1.024313E+0000  3.323871E+0000
 -2.922445E+0000 -1.297461E-0001
  3.242765E+0000 -3.019127E+0000
  1.942749E+0000  2.842302E-0001
  7.601239E-0001  1.832528E+0000
  6.154973E-0001 -7.057232E-0001
 -2.169692E+0000 -4.736277E-0001
  2.486318E+0000 -5.626948E-0001
 -5.203894E-0001 -1.257821E+0000
 -1.208618E-0001  9.877884E-0001
  2.063680E+0000 -1.627472E+0000
 -4.702783E-0001  9.956510E-0001
 -4.003265E-0001 -2.900693E-0001
  6.296742E-0001 -8.470424E-0001
  2.414158E+0000  1.368200E+0000
 -1.067341E+0000  1.264520E+0000
 -1.943129E+0000 -6.316372E-0001
  4.820948E-0001 -1.570055E+0000
 -4.663773E-0001  1.778508E-0001
  6.423562E-0001 -1.848124E-0002
  8.734847E-0001  1.964140E+0000
 -1.386620E+0000 -4.798191E-0002
 -1.082965E+0000  8.115282E-0001
  8.563541E-0001 -1.077203E+0000
 -1.239048E+0000  1.958586E+0000
  8.401549E-0001 -4.445710E-0003
 -3.873430E-0001  7.738624E-0001
  2.850135E-0001  2.790090E+0000
  7.325830E-0001 -7.135829E-0001
 -1.090360E+0000  1.447567E+0000
  3.017778E+0000 -2.902506E+0000
 -2.115113E+0000  1.651641E+0000
  3.004069E-0001  1.265016E+0000
 -2.550712E+0000  4.847710E-0001
  3.156847E-0001 -1.414389E+0000
  1.743186E+0000 -1.672148E+0000
 -7.029400E-0001  2.397099E+0000
  5.068828E-0001  1.676666E-0001
 -1.762406E+0000 -2.864458E+0000
  1.080606E-0001  2.943702E-0001
  1.472059E-0001  4.267126E+0000
 -1.287417E+0000 -7.899781E-0001
 -3.587527E+0000 -1.811765E+0000
  4.060694E+0000 -2.783247E+0000
  1.087293E+0000  5.213966E+0000
 -2.251019E+0000 -1.507762E+0000
 -2.995005E+0000 -4.405491E-0001
  5.517826E+0000 -1.869577E+0000
 -2.247063E+0000  2.514709E+0000
 -2.657975E+0000  7.482866E-0001
  2.712686E+0000 -3.345928E+0000
  9.149203E-0001 -1.206382E-0001
  1.943270E+0000  4.209847E-0001
 -3.108599E+0000  1.560175E+0000
  7.391851E-0001 -5.408658E-0001
  1.554675E-0003  2.763365E-0001
  2.448588E+0000 -1.155077E+0000
 -3.574047E+0000  1.083493E+0000
  1.485867E+0000 -5.509731E+0000
 -3.153277E-0001 -2.466275E-0002
  1.093517E+0000 -1.614117E+0000
 -3.695557E-0001 -5.527586E-0001
  1.173000E+0000 -6.500755E-0001
 -2.326557E+0000  7.753184E-0001
 -9.258745E-0001 -7.826961E-0001
  1.265313E+0000  1.480629E+0000
  2.909117E-0001  5.583963E-0001
 -1.842187E-0001 -1.366710E+0000
  2.777337E+0000  7.788832E-0001
 -2.412040E+0000  1.536588E+0000
 -1.227604E+0000 -1.105659E+0000
  1.477135E+0000 -1.841160E+0000
 -1.871367E+0000  3.380607E+0000
  1.953954E-0001 -2.410136E+0000
 -6.624711E-0001 -1.140525E+0000
  1.979762E+0000  7.710023E-0001
 -4.092984E+0000  1.910440E+0000
  3.052562E-0002 -1.825805E+0000
  1.812440E+0000  7.118154E-0001
  2.798620E-0001 -2.302414E-0001
 -1.807364E-0001  9.214397E-0001
  9.475127E-0001 -1.885575E-0001
 -2.435422E+0000  1.076068E+0000
  5.593768E-0001 -2.297397E+0000
  6.173613E-0001  6.563343E-0001
  1.964502E+0000  3.016561E+0000
 -4.509234E+0000 -8.076358E-0001
  2.463649E+0000 -3.340000E+0000
  1.225708E+0000  1.355005E+0000
  8.262187E-0001  2.060485E+0000
 -4.067114E+0000 -9.549950E-0001
  6.900490E-0001 -2.267816E+0000
  5.867357E-0001  1.567119E+0000
 -3.985834E-0001  1.898303E+0000
 -4.335076E+0000  1.336883E+0000
  5.107211E-0001 -2.518855E+0000
  1.597049E+0000 -3.488961E-0001
  2.115906E+0000  5.227816E+0000
 -2.181619E+0000 -1.042496E+0000
 -2.560444E+0000 -1.620038E+0000
  1.620524E+0000 -1.969893E+0000
  5.341837E-0001  1.640836E+0000
 -2.600760E+0000 -2.535698E-0001
 -2.567557E-0001 -4.245188E+0000
  1.630715E+0000 -2.774081E+0000
  1.472753E+0000  1.597997E+0000
 -2.453256E+0000  2.080041E+0000
 -2.422568E+0000 -1.372360E+0000
  1.260739E+0000 -3.322222E+0000
  4.013526E+0000  8.917647E-0001
  4.779813E-0001  2.347772E+0000
 -3.067700E+0000 -1.680881E+0000
  6.014471E-0001 -1.026876E+0000
  2.461303E+0000  1.293478E+0000
 -1.564052E+0000  2.222527E+0000
 -4.453151E+0000 -2.069280E+0000
  3.081275E+0000 -3.836721E+0000
  4.604947E-0001  2.003244E+0000
 -1.695049E+0000  3.273369E+0000
 -2.666260E+0000 -2.866008E+0000
  3.354011E-0002 -4.600346E-0001
  1.645093E+0000 -6.597717E-0001
 -5.897542E-0001  9.483956E-0001
  2.627943E+0000  5.534911E-0001
 -2.379314E+0000  3.934774E+0000
  1.252313E+0000 -1.665927E+0000
 -8.758511E-0001 -1.606583E+0000
  1.188684E+0000  5.511785E-0001
  1.684168E+0000  9.372829E-0001
 -1.584017E+0000  7.186870E-0001
 -1.674812E+0000 -2.096577E+0000
  1.093769E+0000 -1.366626E+0000
  2.089463E+0000  1.181684E+0000
 -2.361836E+0000  1.333259E+0000
 -1.588688E+0000  4.160279E-0001
  2.072561E+0000 -3.698864E+0000
  3.215733E-0001  1.194974E+0000
  5.472247E-0001  5.709071E-0001
 -4.529507E+0000 -5.608370E-0001
  2.308802E+0000 -3.551905E+0000
  1.049798E+0000  5.644870E+0000
 -2.116815E+0000  2.039970E+0000
 -3.272018E+0000 -2.563729E+0000
  4.862795E+0000 -1.605323E+0000
 -2.038070E+0000  1.934963E+0000
 -8.433013E-0001  1.879515E+0000
 -3.677522E+0000  2.583067E-0001
 -6.544188E-0002 -9.291143E-0001
  5.114063E+0000  2.144232E+0000
 -4.344376E+0000  4.941851E+0000
  6.252680E-0002 -6.423978E-0001
 -1.586386E+0000 -1.843808E+0000
  2.279281E+0000 -2.558468E-0001
  7.687581E-0001  7.516376E-0001
  4.143148E-0001  3.338543E-0001
 -2.109673E+0000  8.074875E-0001
  1.525380E+0000  5.648730E-0001
  6.963509E-0001  1.703303E+0000
 -1.309491E+0000 -9.091001E-0001
 -9.112661E-0001 -7.989088E-0001
  1.534855E+0000 -3.025538E+0000
  4.191279E-0001  3.125664E+0000
  7.762181E-0001 -7.329272E-0001
 -2.031158E+0000 -1.820258E+0000
  2.597939E+0000 -3.225612E+0000
 -1.988598E-0001  1.943395E+0000
 -1.731556E+0000  1.890251E+0000
  5.652006E-0001 -1.215583E+0000
 -7.351595E-0001  4.875745E-0001
  1.347217E-0001 -1.862054E-0001
  1.165956E+0000  7.154866E-0002
  4.727185E-0001  8.404347E-0001
 -2.264295E+0000  5.302763E-0001
  1.138268E+0000 -1.641146E+0000
 -1.699270E+0000  8.750872E-0001
  2.335280E+0000 -3.689070E-0001
 -4.534445E-0001 -1.646671E-0001
 -1.351798E+0000 -7.279111E-0001
  1.090192E+0000 -4.573516E-0001
 -1.884163E+0000 -4.933078E-0001
  2.885891E+0000 -8.089203E-0001
 -7.219179E-0001  4.181558E-0002
  2.728080E+0000 -2.478648E-0001
 -4.351915E-0001  2.074208E+0000
 -1.632054E+0000 -1.371324E+0000
  1.347508E+0000  2.006769E-0001
 -5.191535E-0001 -4.816753E-0001
  2.559843E+0000  8.695988E-0001
 -1.631393E+0000  3.086035E+0000
 -2.196844E+0000 -2.518196E+0000
  8.332678E-0001 -1.681490E+0000
  3.512434E+0000  2.253720E+0000
 -1.818655E+0000  4.935301E+0000
 -2.670430E+0000 -2.894694E+0000
  7.038277E-0001 -2.635482E+0000
  2.374198E+0000 -1.089281E+0000
  7.059542E-0001  1.268868E+0000
 -7.907952E-0001 -1.130069E-0001
 -8.439039E-0001 -1.866717E+0000
  1.133740E-0001 -1.437223E+0000
  2.273743E+0000 -1.044756E-0001
 -6.787863E-0001  2.317962E+0000
 -5.710955E-0002 -1.605475E-0001
  1.574690E+0000 -4.835213E-0001
 -1.837606E+0000  3.749312E+0000
  1.242103E-0001  2.312466E-0001
 -2.235885E+0000 -2.339166E+0000
  2.569435E+0000 -1.036890E-0001
  1.655175E+0000  1.541738E+0000
 -5.065202E+0000  1.164986E+0000
  2.472682E+0000 -3.895092E+0000
  1.443789E+0000  1.593521E-0001
  1.450395E+0000  1.907426E+0000
 -1.091773E+0000  6.104948E-0001
 -9.883339E-0001 -1.515390E+0000
  2.329164E+0000 -2.269962E+0000
 -5.556083E-0001  2.197417E+0000
 -1.362409E-0001  1.401826E+0000
 -2.994667E+0000 -7.301023E-0001
  2.395057E+0000 -2.837220E-0002
 -1.353785E+0000  3.273438E+0000
  1.666523E-0001 -6.885363E-0001
 -2.493191E+0000 -2.300127E+0000
  2.029223E+0000 -2.390416E-0001
  2.218789E-0001  2.065130E+0000
  1.314702E+0000 -1.127406E-0001
 -1.814335E+0000 -3.314721E+0000
  2.956751E+0000 -1.562658E+0000
  1.212023E+0000  2.062569E+0000
 -2.883397E+0000 -1.502158E+0000
  1.758497E+0000 -2.109154E+0000
  3.204984E+0000  5.504472E-0001
 -6.501740E-0002  2.317878E+0000
 -3.069364E+0000 -5.332515E-0002
  2.641700E+0000 -2.543049E+0000
  1.225830E+0000  1.083203E+0000
 -1.339828E+0000  1.634226E+0000
 -5.994130E-0001 -3.438439E+0000
  1.527498E+0000 -1.463920E+0000
 -3.322379E-0001 -1.095340E+0000
 -1.708876E+0000  3.802602E-0001
 -2.365923E+0000 -8.010762E-0001
  1.119614E+0000 -2.302065E+0000
  2.844360E+0000 -4.480157E-0001
 -4.013682E-0001  3.420343E+0000
 -6.080931E-0001 -1.359018E+0000
  1.368651E+0000 -2.119046E+0000
  7.641221E-0001  7.147889E-0001
 -2.968931E+0000  8.964756E-0001
 -5.801378E-0001 -1.591854E+0000
  1.452286E+0000 -1.986316E-0001
 -1.272376E+0000  4.571674E-0001
  1.602114E+0000 -2.395472E+0000
  9.839198E-0002  1.987603E+0000
```
