## Supplementary material for "Pervasive false brain connectivity from electrophysiological signals": MahmoudiKarimiCase1-timeseries.txt (part 130 of 133)

```
  2.715442E-0001  1.093628E+0000
 -3.158229E+0000 -1.212090E-0001
  9.422223E-0001 -1.879031E+0000
 -2.499668E+0000  1.996453E-0001
  1.762860E+0000  4.632598E-0001
 -1.469803E+0000 -5.309095E-0001
  9.726993E-0001 -8.128553E-0001
  3.703986E+0000  2.056214E+0000
 -5.196208E+0000  2.201724E+0000
 -2.238494E-0001 -7.489391E-0001
 -2.059616E+0000 -3.643322E+0000
  1.986496E+0000  2.170580E+0000
  1.195607E+0000  1.752625E+0000
 -2.930999E+0000 -3.165522E+0000
  1.984758E-0001 -3.910407E+0000
  3.259444E+0000 -5.454408E-0001
 -1.630224E+0000  2.307087E+0000
 -2.095433E+0000  5.886029E-0003
  2.721048E+0000 -2.084844E+0000
  1.444258E+0000  6.367798E-0001
  6.031166E-0001  1.283880E+0000
 -2.279443E+0000 -1.326259E+0000
  1.758608E+0000 -3.555748E+0000
  2.242823E+0000  1.315537E-0001
  1.399150E+0000  3.963417E+0000
 -2.490300E+0000  5.962152E-0001
 -1.795482E+0000 -2.988880E+0000
  2.666348E+0000 -1.017462E+0000
  3.572888E-0001  9.561461E-0001
 -3.784318E+0000  2.719927E+0000
  8.817160E-0001 -2.288616E+0000
 -1.512648E+0000 -7.261331E-0002
 -1.470743E+0000 -1.172746E+0000
  1.426368E+0000 -7.525117E-0001
  3.405134E-0002 -7.231197E-0001
 -3.680504E-0001 -2.597016E+0000
  2.359793E+0000 -2.668261E+0000
 -1.301917E-0001  2.443965E+0000
  1.248438E+0000  2.512251E-0001
 -3.858965E+0000 -2.503908E+0000
  1.549168E+0000 -1.412006E+0000
  2.959091E+0000  4.822813E-0001
 -2.070274E+0000  2.285412E+0000
 -1.107194E+0000 -4.432378E-0001
 -2.281606E+0000 -9.788855E-0001
  3.572808E+0000  1.633595E+0000
  2.506196E-0002  2.734078E+0000
 -1.137882E+0000 -1.243667E+0000
  7.205374E-0001 -3.031794E+0000
  2.131266E+0000  2.093966E+0000
  1.268552E+0000  1.207701E+0000
 -4.034798E+0000 -1.025923E+0000
  1.376208E+0000 -3.167971E+0000
 -1.149765E-0001 -3.754590E-0001
  8.934063E-0001  1.113268E+0000
 -2.690465E+0000  1.315179E+0000
  5.015083E-0001 -2.476320E+0000
  1.133781E+0000 -1.286208E+0000
  1.077840E+0000  4.348205E+0000
 -1.624817E+0000  1.317263E+0000
 -2.998218E+0000 -3.107839E+0000
  2.229307E+0000 -1.637206E+0000
  1.748075E+0000  2.585334E+0000
 -2.320745E+0000  2.546502E+0000
 -3.988397E-0001 -2.512835E+0000
  2.600248E-0001  6.282556E-0001
  2.522020E+0000  2.843748E+0000
 -3.669186E+0000  2.146068E+0000
 -7.138561E-0001 -5.425783E+0000
  1.302618E+0000  1.408210E+0000
  2.363657E+0000  3.282728E+0000
 -3.533937E+0000  3.636323E-0001
 -1.291979E+0000 -2.985695E+0000
  2.268812E+0000 -2.074795E+0000
  2.137474E+0000  3.035440E+0000
 -3.876841E+0000  2.008713E+0000
  5.441614E-0001 -3.467682E+0000
  1.273264E+0000 -1.417723E+0000
  2.201517E+0000  1.231598E+0000
 -3.570543E+0000  1.614966E+0000
  5.439169E-0001  1.468790E-0001
  1.234287E+0000 -9.691954E-0001
  3.621193E-0001  1.003337E+0000
 -5.437025E-0001  1.952528E+0000
 -3.941850E-0001  9.270372E-0002
  1.475383E-0001 -1.122394E-0001
  5.955141E-0001  2.758413E-0002
  4.962196E-0001  1.002179E+0000
 -8.694028E-0001  7.458925E-0001
 -7.981536E-0001  1.515272E+0000
 -6.364631E-0001  5.845095E-0001
 -1.717274E+0000 -1.013238E+0000
  1.470926E+0000  7.572089E-0001
 -1.690664E+0000  1.033574E+0000
  2.494507E-0001 -1.921461E+0000
  1.633469E+0000  7.326724E-0001
 -4.858208E-0001  2.346657E+0000
 -1.507975E+0000 -3.320575E+0000
 -1.430780E+0000 -2.293100E+0000
  4.453938E+0000  3.042577E-0001
 -1.708756E+0000  3.466211E+0000
 -2.394734E+0000 -6.179183E-0001
  1.277411E+0000 -3.114514E+0000
  1.268384E+0000  2.274077E+0000
  1.103314E-0001  1.027979E-0001
 -1.702151E+0000  1.466062E+0000
  1.824374E+0000 -1.525094E+0000
 -9.472615E-0001  1.846531E+0000
 -2.274375E+0000 -2.468797E+0000
  4.244584E-0001 -2.896491E+0000
  1.909373E+0000  3.076952E+0000
 -1.292493E+0000  2.906313E+0000
 -3.870461E+0000 -1.666695E+0000
  2.372902E+0000 -6.570697E+0000
  2.101332E+0000  2.280963E+0000
  3.090885E-0001  3.197508E+0000
 -3.921837E+0000 -2.522538E+0000
  8.428612E-0001 -2.370439E+0000
  2.295960E+0000 -6.420334E-0002
  1.105603E+0000  6.455641E-0001
 -2.338582E+0000 -7.579250E-0001
  2.294001E+0000 -7.309622E-0001
  2.043603E+0000  9.727999E-0001
  8.292811E-0001  1.266496E-0001
 -1.251250E+0000  7.292946E-0001
  1.026645E+0000 -1.863000E+0000
  2.040116E+0000  3.225548E-0001
 -3.289684E+0000  5.385289E+0000
 -1.482335E+0000 -9.613440E-0001
 -2.109285E+0000 -2.319817E+0000
  3.782094E+0000  2.418896E+0000
 -1.836093E+0000  1.419471E+0000
 -2.815767E+0000 -1.259131E+0000
  9.148348E-0001 -4.037703E-0001
  2.803981E+0000 -4.286267E-0002
 -3.104692E+0000  2.693081E+0000
  2.073718E+0000 -1.139868E+0000
 -1.905945E+0000  2.583395E+0000
  2.878621E+0000 -1.497719E+0000
  1.388340E+0000 -1.793278E+0000
 -1.786853E+0000 -8.620646E-0002
  7.678239E-0002  3.043254E-0001
  2.094791E-0001 -4.613257E-0001
 -1.451128E+0000 -8.385317E-0001
 -7.352665E-0002 -1.701823E+0000
  2.627012E+0000 -1.092387E+0000
 -1.244768E+0000 -5.927175E-0001
 -2.083092E-0002  8.390382E-0001
  5.710920E-0002 -1.235259E+0000
 -2.477148E+0000 -1.485280E+0000
  4.393217E+0000 -1.597038E+0000
 -2.771111E+0000  1.844282E+0000
 -2.047363E+0000  6.417312E-0001
 -2.126364E+0000 -3.859959E+0000
  2.513546E+0000 -6.826216E-0001
  9.524703E-0001  2.346396E+0000
 -4.038228E-0001 -9.397037E-0001
  1.528733E+0000  6.383358E-0001
  1.374198E+0000  7.352734E-0001
 -1.437819E+0000  1.768519E+0000
  6.231742E-0001 -2.988054E+0000
  1.339749E+0000 -2.644194E-0001
  2.026291E+0000  2.466007E+0000
 -3.485860E+0000  5.138766E-0001
 -1.294716E+0000 -1.225678E+0000
  3.488571E+0000 -2.669714E+0000
  8.693838E-0001  2.205732E+0000
 -1.090098E+0000  1.219273E+0000
  1.192761E+0000 -1.677947E+0000
 -3.212759E-0001  1.292191E+0000
  2.761075E+0000 -9.337635E-0001
  1.635263E-0001  2.925459E+0000
 -2.197343E+0000  6.620056E-0001
  1.268145E+0000 -1.805752E+0000
  2.063602E-0001  6.014083E-0001
  1.608625E+0000  2.467186E+0000
  8.206062E-0001  8.017901E-0001
 -2.003782E+0000  1.060914E+0000
  1.850772E+0000 -1.025302E+0000
 -1.166741E+0000  3.773332E+0000
  1.888272E+0000 -1.697412E+0000
 -4.675483E+0000  2.377423E-0001
  1.690323E+0000 -3.233293E+0000
 -1.236670E-0004  2.443544E-0001
 -5.501140E-0001  2.472563E+0000
 -1.064347E+0000 -1.878024E+0000
 -1.715832E-0001  8.343001E-0001
  3.331543E-0001  2.863663E-0001
 -3.694685E+0000 -8.460658E-0001
  7.597119E-0001 -1.265413E+0000
  2.430137E+0000 -1.625653E+0000
  1.294574E+0000 -7.615937E-0001
 -3.196807E+0000  5.574399E-0001
  2.264572E+0000 -1.760134E+0000
  3.907607E-0001  1.403862E-0002
  9.588351E-0001 -5.686333E-0001
 -9.358350E-0001 -6.494668E-0001
  4.529630E-0001 -4.714770E-0001
  5.668436E-0001 -3.474936E+0000
  4.130582E-0001  2.690979E+0000
  1.820218E-0001  1.192708E-0001
 -3.608278E+0000  1.221586E+0000
  4.343887E-0001 -3.705564E+0000
  2.899495E-0001  1.604722E+0000
  1.540448E+0000  2.344307E-0001
  7.767108E-0001  6.137562E-0001
 -2.708333E+0000  1.255465E+0000
  9.825952E-0001 -1.219127E+0000
  3.904114E-0001  2.213296E+0000
  9.570758E-0001  1.861153E+0000
 -3.337953E+0000 -6.109500E-0001
  3.209489E+0000 -3.693286E+0000
  1.642746E+0000  3.184696E+0000
 -9.616830E-0001  3.546002E+0000
 -2.529476E+0000 -2.182232E+0000
  8.994151E-0001 -4.284061E-0001
  1.407511E+0000 -9.161083E-0001
  2.439973E+0000  1.646733E+0000
 -3.266558E+0000  3.665215E+0000
 -1.513186E+0000 -4.707756E+0000
  2.123258E+0000 -1.255691E+0000
  1.612309E+0000  1.778778E+0000
 -2.054174E+0000  1.155652E+0000
  5.921348E-0001 -2.427802E+0000
  1.847705E+0000 -1.340706E+0000
  2.208107E+0000 -3.257757E-0002
 -1.906454E+0000  1.336047E+0000
 -1.335476E+0000 -2.768357E+0000
  4.137990E+0000 -1.231365E+0000
  1.394619E-0001  3.079578E+0000
 -4.271090E+0000 -2.568484E+0000
  1.680268E+0000 -2.841499E+0000
  4.134368E+0000  9.453632E-0001
 -2.284789E+0000  3.682192E+0000
 -1.109527E+0000 -2.335293E+0000
  6.530420E-0001 -3.026731E+0000
  1.454777E+0000  2.250441E+0000
 -2.624981E+0000  2.406129E+0000
 -6.630868E-0001 -3.068753E+0000
  4.503485E-0001 -3.397722E+0000
  3.019834E+0000 -8.141219E-0002
 -2.760634E+0000  5.902217E+0000
 -1.824683E+0000 -1.520822E+0000
 -1.747683E+0000 -2.520755E+0000
  4.599096E-0001  3.180063E+0000
 -8.026877E-0001  1.953840E+0000
 -1.492919E-0001 -1.364053E+0000
 -1.055706E+0000 -2.121394E+0000
  1.481759E+0000 -1.557699E+0000
  1.759660E+0000  4.288554E-0001
 -8.951911E-0001  7.854957E-0001
 -1.043374E+0000  6.473618E-0001
  4.154087E+0000  5.324683E-0001
 -2.375635E+0000  2.134496E+0000
 -7.957065E-0002 -7.998219E-0002
 -3.244816E-0001 -2.035859E+0000
  4.871034E-0001 -2.212735E+0000
  2.394145E+0000 -8.600101E-0003
 -1.215109E+0000  4.172417E+0000
 -5.245584E+0000 -8.041150E-0001
  1.306289E+0000 -5.404639E+0000
  3.426669E+0000 -1.698465E+0000
 -3.057034E-0001  4.107592E+0000
 -1.383343E+0000  4.827309E-0001
 -1.855416E-0001 -3.484391E+0000
  3.779643E+0000 -2.222572E+0000
  1.468619E+0000  3.717431E+0000
 -3.801167E+0000  2.180715E+0000
 -1.639214E+0000 -2.658134E+0000
  1.445473E+0000 -2.531621E+0000
  3.124112E+0000  3.180849E+0000
 -3.750355E+0000  1.152502E+0000
 -2.262335E+0000 -8.076619E-0001
  3.082030E+0000 -4.012942E+0000
 -3.311448E-0001  6.178722E+0000
 -2.283589E+0000  1.214752E+0000
 -2.272528E+0000 -2.758522E+0000
  2.013371E+0000 -9.138688E-0002
 -5.830559E-0001  2.100854E+0000
 -1.912989E+0000 -7.377878E-0001
  1.191588E-0001 -1.730984E+0000
  6.694862E-0001 -1.485771E+0000
 -2.379687E-0002  4.548324E-0001
 -7.878625E-0002  1.722817E+0000
 -2.537130E+0000 -3.094379E-0001
  2.140449E-0001 -1.443036E+0000
 -1.143364E-0001 -9.772817E-0001
  2.822854E-0001  2.228264E+0000
  1.740248E+0000  3.853821E-0001
 -2.432869E+0000  6.599114E-0001
  3.057988E-0002 -1.479813E+0000
  6.024240E-0001  6.474180E-0001
 -1.265172E+0000  1.521031E+0000
 -1.260149E+0000 -1.829716E+0000
 -2.927572E-0001 -6.886009E-0001
  9.255216E-0001 -1.671815E+0000
 -4.425363E-0001  7.773110E-0001
  9.781644E-0001  7.254971E-0002
 -1.499903E+0000 -8.434945E-0002
 -5.922961E-0001 -1.349706E+0000
  3.659026E+0000  4.019578E-0001
 -3.321688E+0000  1.914956E+0000
 -4.279335E-0001  6.951227E-0001
 -9.538094E-0001  6.839963E-0001
  1.586268E+0000 -2.497372E-0001
 -7.058962E-0001  1.477430E+0000
  1.978214E+0000 -1.789310E+0000
 -1.185008E+0000  1.003500E+0000
  1.391375E+0000  1.291003E-0001
  1.391712E-0001  1.286068E+0000
  1.495575E+0000 -1.056788E+0000
  8.628820E-0002 -4.402074E-0001
 -2.071361E+0000  7.208796E-0001
  2.097890E-0001 -4.320514E+0000
  1.991795E+0000  1.264683E+0000
  2.318754E+0000  2.263448E+0000
 -3.762092E+0000  2.660468E+0000
 -2.954370E+0000 -2.858244E+0000
  3.934185E+0000 -2.178421E+0000
  8.254604E-0001  4.014044E+0000
 -2.730488E+0000  6.236404E-0001
 -2.999032E+0000 -4.992616E+0000
  4.416256E+0000 -2.824699E+0000
  1.164033E+0000  5.928263E+0000
 -3.431494E+0000  2.623889E+0000
  5.915592E-0002 -5.160860E+0000
  2.254609E+0000 -2.862163E+0000
  2.123013E+0000  3.020254E+0000
 -2.610939E-0001  1.201042E+0000
 -3.837517E+0000 -2.370858E+0000
  1.927454E+0000 -4.786872E+0000
  5.607204E+0000  8.271378E-0001
 -4.633800E+0000  5.732197E+0000
 -2.299599E+0000 -2.190609E+0000
  2.419359E+0000 -3.994507E+0000
  1.058474E+0000  4.399731E+0000
  8.603120E-0001  4.874254E+0000
 -2.925923E+0000 -1.688080E+0000
 -2.374781E+0000 -2.809935E+0000
  3.478470E+0000  2.223568E+0000
  1.216432E-0002  3.532494E+0000
 -3.678144E+0000 -2.001839E+0000
 -4.037150E-0001 -5.550250E+0000
  2.575153E+0000 -2.816799E-0001
  1.293366E+0000  3.382837E+0000
 -4.509663E+0000 -1.117197E+0000
  5.574410E-0001 -2.060486E+0000
  6.403755E-0001  5.106231E-0001
 -7.519827E-0001  2.036889E+0000
 -1.284381E+0000 -4.322819E-0001
  2.685369E+0000 -1.767367E-0002
  1.375239E+0000 -8.990388E-0002
 -3.997690E-0001  2.090994E+0000
 -1.165978E+0000  1.936536E-0001
  1.809609E+0000 -1.186500E+0000
 -1.643042E+0000 -3.609594E-0001
  2.634998E+0000 -1.496141E+0000
 -2.762028E+0000  1.159503E+0000
  1.357918E+0000  1.102542E+0000
 -8.375325E-0001 -1.831015E+0000
  9.299433E-0002 -5.949310E-0001
  4.447826E-0001  2.309671E+0000
 -1.084810E+0000  3.036242E+0000
 -1.959949E+0000 -1.310897E+0000
  1.554990E-0001 -1.027185E+0000
  1.596360E+0000  3.208058E-0001
  1.111224E+0000  3.424429E+0000
 -1.390273E+0000  1.069603E+0000
 -1.985729E+0000 -5.477126E+0000
  1.894166E+0000 -2.486630E+0000
  1.431483E+0000  1.531646E+0000
 -1.797371E+0000  3.098248E+0000
 -1.097307E+0000 -2.854412E+0000
 -6.147508E-0001 -1.044590E-0001
  2.242671E+0000  7.850788E-0001
 -1.537011E+0000  4.373399E+0000
 -5.818936E-0001 -9.605964E-0001
 -6.049874E-0001 -4.232198E+0000
  3.485036E+0000  3.277053E-0001
  7.698849E-0001  3.734796E+0000
 -4.110068E+0000 -9.961593E-0001
 -1.072926E+0000 -5.028954E+0000
  2.438451E+0000  4.072992E-0001
  2.579111E-0001  4.549606E+0000
 -3.243156E+0000  8.927838E-0001
  4.522304E-0002 -4.609748E+0000
  4.044166E+0000 -9.388342E-0001
  1.194911E+0000  4.306796E+0000
 -3.716638E+0000  1.489423E+0000
 -7.720525E-0001 -5.002069E+0000
  3.618268E+0000 -4.692156E+0000
  1.865020E+0000  3.766335E+0000
 -1.869681E+0000  3.601764E+0000
 -5.489056E+0000 -3.669607E+0000
  4.254567E+0000 -3.353705E+0000
  2.761152E+0000  2.748253E+0000
 -2.290647E+0000  4.651756E+0000
 -1.114348E+0000 -1.674237E+0000
  1.093751E+0000 -1.945706E+0000
  3.712921E+0000  3.352164E+0000
 -1.295217E+0000  2.909364E+0000
 -2.917702E+0000 -2.707275E+0000
  3.173301E-0001 -4.489343E+0000
  4.661563E+0000 -4.770125E-0001
 -7.840340E-0001  4.912828E+0000
 -2.688673E+0000 -2.389279E-0001
 -1.239019E+0000 -4.064311E+0000
  3.767800E+0000  7.526879E-0001
 -2.696916E+0000  5.612476E+0000
 -2.530662E+0000 -3.186663E+0000
  1.365324E+0000 -1.286783E+0000
  3.298937E+0000  3.327993E+0000
 -2.533750E+0000  1.588712E+0000
 -2.321368E+0000 -9.918547E-0001
  4.379784E+0000 -2.674962E+0000
 -1.099196E+0000  1.514558E+0000
 -2.612245E+0000  5.564649E-0001
 -8.150351E-0001 -1.968847E+0000
  8.730080E-0001  1.511829E-0002
 -1.478555E+0000  6.848521E-0001
 -2.285222E+0000  6.275313E-0001
 -1.310748E-0002 -2.742947E+0000
  2.215244E+0000  1.582013E+0000
 -8.017531E-0001  3.213524E+0000
 -2.193715E+0000 -3.613712E-0001
  6.561249E-0001 -4.269188E+0000
  4.280578E-0001  1.205453E+0000
  2.228368E+0000  2.403690E+0000
 -2.845904E+0000  1.030430E+0000
  2.280347E+0000 -2.083579E+0000
  8.471607E-0001  2.163562E+0000
 -3.114348E+0000  2.982707E+0000
  5.574288E-0002 -3.260535E+0000
  2.109738E+0000  1.084614E+0000
 -2.905242E-0001  1.756633E+0000
 -3.527290E+0000 -3.749488E-0001
  1.898434E+0000 -2.589863E+0000
 -6.841266E-0001 -1.867118E-0001
 -2.163815E-0001 -1.248675E+0000
 -6.808847E-0002 -1.274928E+0000
  1.328328E+0000  1.170325E+0000
 -1.644542E+0000  2.484660E+0000
 -2.819885E-0001 -2.017141E+0000
  1.829846E+0000 -8.785036E-0001
  1.826418E+0000  1.109758E+0000
 -1.185424E-0001  1.228243E-0001
 -3.363008E-0001  5.462565E-0001
  1.542939E+0000  1.128146E+0000
  1.642201E-0001 -2.179172E+0000
  5.190143E-0001  1.407025E+0000
  1.648106E+0000  1.221762E+0000
 -1.823327E+0000 -4.877416E-0001
  1.252722E+0000 -2.085969E+0000
  8.767449E-0001  1.724025E+0000
  5.683195E-0001  8.965823E-0001
 -2.558188E+0000 -6.825168E-0001
  5.464763E-0001 -4.840969E-0001
  7.921457E-0001  1.044413E+0000
 -1.793942E+0000  1.206605E+0000
 -3.074701E-0001 -2.615688E+0000
  1.808279E+0000 -1.027941E+0000
 -1.230341E+0000  2.144863E+0000
  8.231958E-0001 -1.249163E+0000
 -1.196782E+0000  6.039274E-0001
  2.432697E+0000 -8.762217E-0001
 -3.267719E+0000  3.113377E+0000
  2.807584E-0001 -8.281450E-0001
 -8.901941E-0001  3.099307E+0000
  2.397258E+0000  2.339526E+0000
 -5.406156E-0001  2.074924E+0000
 -9.803667E-0001 -2.012779E+0000
  1.353329E+0000  1.551188E-0001
  8.086817E-0001  1.669536E+0000
 -3.800870E+0000  1.621514E-0001
  2.884633E-0002 -1.667744E+0000
  2.666002E+0000 -8.068965E-0001
  6.296271E-0001  4.919740E+0000
 -1.512308E+0000  1.834441E+0000
 -2.208940E+0000 -2.129651E+0000
  1.652525E+0000 -2.715058E+0000
  1.854907E+0000  1.431884E+0000
 -2.267970E+0000  3.306773E+0000
 -3.576235E-0001 -4.748652E-0001
  4.638772E-0001 -1.571719E+0000
  1.208489E+0000  4.792346E-0001
  5.354792E-0001  5.295121E-0001
 -1.492335E+0000 -4.923518E-0001
  2.116496E+0000 -1.499177E+0000
 -1.064024E+0000  1.975725E+0000
  2.953274E-0001 -1.062385E+0000
  4.433386E-0001 -1.076504E+0000
  8.215272E-0001  8.534760E-0001
  1.366370E+0000 -1.650108E+0000
 -9.390709E-0002  1.908562E+0000
 -6.129869E-0001  1.136815E+0000
  2.933948E-0001 -4.020637E+0000
  1.374237E+0000 -5.916821E-0001
  6.351793E-0001  3.687669E-0001
 -3.180014E+0000  3.344022E-0001
  2.102337E-0002 -1.785766E+0000
  6.920244E-0001  2.912134E-0001
  1.452220E+0000  8.199622E-0001
 -1.824190E+0000 -1.064394E+0000
 -1.618848E+0000 -2.155051E+0000
  3.858816E+0000 -1.433965E+0000
 -1.902209E+0000  2.232917E+0000
  8.446316E-0001  2.132491E+0000
 -2.726285E+0000 -1.400529E+0000
  3.051688E+0000 -6.927929E-0001
  1.742018E-0001  3.536659E+0000
 -1.298047E+0000  1.038746E+0000
  1.650413E+0000 -1.576947E+0000
 -1.261467E+0000  2.793319E+0000
 -4.199930E-0001  1.659131E+0000
 -9.201918E-0001 -6.376381E-0001
 -7.620225E-0001  9.136185E-0003
  2.983510E+0000  1.409983E+0000
 -2.621294E-0001  2.671468E+0000
 -2.182779E+0000  1.348126E+0000
  6.372282E-0001 -2.971385E+0000
  2.135072E+0000  1.816374E+0000
 -3.723280E+0000  1.826081E+0000
 -4.756169E-0001 -3.540589E+0000
  2.124128E+0000 -3.530219E+0000
  4.153459E-0001  1.601983E+0000
  1.362419E+0000 -1.444197E+0000
 -2.088338E+0000 -1.245120E+0000
  4.462943E+0000 -2.112956E+0000
  2.919856E-0001 -1.818811E+0000
 -1.591149E+0000  1.767131E+0000
  1.930644E+0000  5.045180E-0001
  3.916486E-0001  2.456483E-0001
 -1.186613E+0000  1.121638E+0000
  9.473583E-0001 -3.413489E+0000
  2.961942E-0001  2.554038E+0000
 -1.283984E+0000  3.723127E+0000
 -5.388521E-0001 -5.441056E-0001
 -3.231795E+0000 -1.341903E+0000
  4.899089E+0000 -3.629798E+0000
 -1.638193E-0001  3.253860E+0000
  1.744436E+0000 -6.421618E-0001
 -2.156384E+0000 -8.710429E-0001
 -5.085431E-0002 -8.188881E-0001
  2.520763E+0000  1.834626E+0000
 -2.492652E+0000  1.152957E+0000
 -4.579213E-0001 -7.239204E-0001
  2.012379E+0000  1.039907E+0000
 -5.511663E-0001 -1.945510E+0000
  1.703035E-0001  8.130997E-0001
  2.036325E+0000  7.124007E-0003
 -2.256550E+0000 -3.326001E-0001
  1.404093E+0000 -1.578252E+0000
 -8.759409E-0002  1.514582E+0000
 -2.788786E+0000 -4.370255E-0001
  1.163143E+0000 -9.654056E-0001
  8.146299E-0001  1.036283E+0000
  4.606261E-0003 -1.267825E+0000
 -1.268718E+0000  1.799530E-0001
  1.615127E-0001 -4.739055E-0001
  1.046965E+0000  6.128695E-0001
 -1.289229E+0000 -3.145592E-0001
 -1.188675E+0000  4.297489E-0001
  2.233161E+0000  1.223664E+0000
 -1.459360E+0000 -1.934981E-0002
  1.323921E+0000 -2.266521E+0000
 -7.943510E-0001  1.403857E+0000
  1.875753E+0000  2.428998E-0001
 -3.149081E+0000 -3.402074E-0001
 -4.635546E-0001 -3.049524E+0000
  1.433326E+0000 -1.234628E+0000
  2.761564E+0000  2.276348E+0000
 -1.453103E+0000  1.029465E+0000
  8.121702E-0001 -2.086709E+0000
  1.249335E+0000  1.453648E+0000
 -1.146186E+0000  3.045563E+0000
 -1.964759E+0000 -2.557384E+0000
  9.711554E-0001 -6.874095E-0001
  3.264686E+0000  1.005588E+0000
 -9.054099E-0001  1.474675E+0000
 -6.253603E-0001 -8.031701E-0001
  2.084649E+0000 -2.878678E+0000
  7.402420E-0001  1.447467E+0000
 -1.531544E+0000  2.022472E+0000
 -2.015893E+0000 -4.405182E-0001
 -2.029340E-0001 -2.556494E+0000
  1.450026E+0000  1.125958E-0001
 -1.573875E-0001  2.874458E+0000
 -1.347913E+0000 -3.113964E+0000
 -1.383569E+0000  7.678807E-0001
  1.527815E+0000 -9.286722E-0001
 -1.833784E+0000  2.087563E+0000
  1.851103E+0000 -1.481335E+0000
  2.384241E-0001 -1.325491E+0000
 -8.907906E-0001  2.613460E+0000
  6.907177E-0001 -4.951747E-0001
 -2.307705E+0000 -7.395180E-0001
  2.682642E+0000  3.861513E-0001
 -7.632082E-0001  2.092377E+0000
 -5.981041E+0000  2.800114E+0000
  3.539475E-0001 -6.728179E+0000
  4.413748E+0000 -1.840062E-0002
  9.893243E-0001  6.204824E+0000
 -2.561620E+0000  6.808718E-0002
 -1.543053E-0001 -5.066923E+0000
  4.451545E+0000  2.237266E-0001
  2.664875E+0000  4.964397E+0000
 -3.991119E+0000 -1.221437E+0000
 -1.264525E+0000 -6.147592E+0000
  3.747897E+0000 -3.791791E-0001
  2.197096E-0001  2.900941E+0000
 -2.282747E+0000  2.809616E+0000
 -2.529625E+0000 -1.227164E+0000
 -7.128284E-0001 -2.024664E+0000
  9.586210E-0002  2.659770E+0000
  2.291909E-0001  1.567094E+0000
 -6.142747E-0001  1.454041E+0000
 -1.253578E-0001 -2.594440E+0000
  1.131816E+0000 -2.220316E+0000
  3.644157E-0001 -4.882546E-0002
 -8.059129E-0002 -4.248709E-0001
  7.179241E-0002  1.432701E-0001
  1.948610E+0000  6.086422E-0002
 -5.382173E-0001  2.514405E-0001
 -2.466185E+0000 -1.081801E+0000
  1.853012E+0000 -3.473724E+0000
  4.301007E-0002 -6.561016E-0001
  2.327576E+0000  2.012729E+0000
 -5.379023E-0001  7.351470E-0001
 -2.067600E+0000 -1.478718E+0000
  2.666723E+0000 -2.751265E-0001
 -1.123865E-0001  2.403184E+0000
 -1.566432E+0000 -3.658424E-0001
 -5.847676E-0002 -2.745684E+0000
  2.486486E+0000  8.058965E-0001
  1.728310E+0000  1.275303E+0000
 -3.304662E+0000  1.204654E+0000
  8.553970E-0001 -1.758589E+0000
 -8.548790E-0001  7.644193E-0001
  4.624944E-0001  3.490189E-0002
 -4.294477E-0001 -6.302456E-0001
 -1.470768E+0000 -1.970688E+0000
  1.303500E+0000  1.692097E+0000
 -6.688909E-0001  2.161686E+0000
 -2.993842E-0001 -2.474969E-0001
 -1.250354E+0000 -2.484481E+0000
  3.685357E+0000 -1.232855E-0001
 -1.329919E+0000  1.327927E+0000
 -2.581477E+0000  3.413237E-0001
  8.107585E-0001 -1.808128E+0000
  1.224650E+0000 -5.138944E-0001
 -9.058154E-0001 -3.098005E-0001
 -1.252485E+0000  7.927179E-0001
  4.671036E+0000 -3.312912E+0000
 -1.868508E+0000  9.073673E-0001
  2.668084E+0000  1.419030E+0000
  6.264192E-0001 -5.443268E-0001
 -1.750822E-0001  2.972809E+0000
  2.270730E-0001  8.717269E-0001
 -7.562956E-0001 -8.644162E-0001
  2.359571E+0000  7.611091E-0001
 -2.983670E+0000  1.804020E+0000
  2.667877E+0000  5.549387E-0001
 -7.186365E-0002  1.466407E+0000
  5.004865E-0001 -2.182865E+0000
 -3.924689E-0001  1.668454E+0000
  1.804367E+0000  1.757742E+0000
 -1.885625E+0000  9.902176E-0001
  4.148162E-0001  6.723769E-0001
  2.358758E-0001 -4.580885E-0002
 -5.016167E-0001  2.950087E+0000
 -1.159191E-0001  1.199835E+0000
 -2.522230E+0000 -7.431876E-0001
  2.352241E+0000  3.568577E-0001
  2.458718E+0000  1.207208E-0001
 -7.354059E-0001  1.897643E+0000
 -1.599769E+0000 -2.835796E+0000
  4.387602E+0000 -3.253308E+0000
  4.246473E-0001  2.376715E+0000
 -3.994139E+0000  1.175657E+0000
 -1.381839E+0000 -4.855138E+0000
  1.788555E+0000  6.006294E-0001
  1.585424E+0000  3.111734E+0000
 -5.018451E+0000 -5.019545E-0001
 -1.215637E-0001 -3.298670E+0000
  2.820338E+0000  2.309150E+0000
  6.735229E-0001  2.794010E+0000
 -1.452853E+0000  5.919091E-0001
 -1.216512E+0000 -3.164913E+0000
  5.684776E-0001 -1.654512E+0000
  2.449531E+0000 -1.765342E-0001
  7.524639E-0001  4.335049E+0000
 -2.522265E+0000 -1.534831E-0001
 -3.039540E-0001 -3.110511E+0000
  3.115852E+0000 -1.790663E-0001
 -2.203996E+0000  4.172171E+0000
 -3.058588E+0000  5.074278E-0001
 -1.738725E+0000 -5.757237E+0000
  5.290013E+0000  1.318998E+0000
 -1.245990E+0000  5.291882E+0000
 -3.770473E+0000 -1.146901E+0000
 -4.543489E-0001 -3.256539E+0000
  4.092276E+0000  4.126871E-0002
 -6.746592E-0002  5.441111E+0000
 -4.245107E+0000  7.998996E-0001
 -7.558556E-0001 -2.607197E+0000
  2.751111E+0000 -2.208118E+0000
  1.236617E+0000  2.687391E+0000
 -2.540004E+0000 -2.458921E-0003
 -1.775113E+0000 -3.632558E+0000
  4.423328E+0000 -3.199665E+0000
  1.883711E+0000  3.129375E+0000
 -1.525112E+0000  9.239001E-0001
 -2.787889E+0000 -4.538374E+0000
  1.713984E+0000 -2.938099E+0000
  2.708988E+0000  2.253204E+0000
 -2.941780E+0000  2.112948E+0000
 -2.020003E+0000 -1.838190E+0000
 -2.491307E-0001 -1.762715E+0000
  2.480113E+0000  2.389955E+0000
 -2.150447E+0000  1.010437E+0000
  9.424545E-0001 -1.582837E+0000
 -2.076137E-0001  2.289580E-0001
  4.332478E+0000  1.958943E+0000
 -5.100930E-0001  1.113911E+0000
 -1.326634E+0000 -4.740780E-0001
  1.121311E+0000 -2.660856E-0001
  1.629810E+0000 -1.192710E-0001
  9.569168E-0001  4.136663E+0000
 -2.469753E+0000  1.042206E+0000
 -1.177511E+0000 -4.373488E-0001
  1.167633E+0000  1.143989E-0001
  3.725802E-0001  4.441494E+0000
 -2.096288E+0000 -1.061319E+0000
 -1.368782E+0000 -1.835575E+0000
  6.799784E+0000 -2.642369E+0000
 -2.954868E+0000  4.798924E+0000
  2.451223E+0000 -9.786976E-0001
 -3.413708E+0000 -3.842552E-0001
  2.073174E+0000 -5.012735E-0001
  5.916857E-0001  7.704327E-0001
 -1.280877E-0001  3.170363E+0000
 -9.261316E-0001 -2.850028E-0001
  7.036342E-0001 -2.141941E-0002
 -8.547124E-0001  1.836490E+0000
 -1.923862E+0000  4.386665E-0001
 -1.182488E+0000 -3.092712E+0000
 -7.621713E-0001 -9.089475E-0001
  2.564374E+0000  3.524783E-0001
 -9.701616E-0001  9.963501E-0001
 -1.926978E+0000 -2.721774E+0000
  4.041904E+0000 -2.955561E+0000
  1.298510E-0001  5.467135E+0000
 -4.608812E+0000 -5.158449E-0001
  8.688457E-0001 -5.615277E+0000
  4.400602E+0000 -2.157011E+0000
  2.329174E+0000  5.269111E+0000
 -7.901552E+0000  2.184409E+0000
  1.387813E+0000 -6.038008E+0000
  1.987962E+0000  7.838168E-0001
  1.407598E+0000  1.572640E+0000
 -3.577917E+0000  2.131384E+0000
  1.670923E+0000 -3.661759E+0000
 -3.193632E-0001 -4.532180E-0001
  1.117748E+0000  1.535885E+0000
 -1.714162E+0000  7.558789E-0001
 -1.712943E+0000 -9.965400E-0001
  1.166246E+0000 -2.949120E+0000
  7.254340E-0001  3.977004E+0000
 -2.250731E+0000  9.192721E-0001
 -7.289857E-0001 -4.384688E+0000
  2.741599E+0000 -8.801588E-0001
  1.890898E+0000  3.105651E+0000
 -3.387470E+0000  1.221500E-0001
 -2.928241E+0000 -4.965351E+0000
  5.247196E+0000  2.750505E-0001
  2.586127E+0000  4.130538E+0000
 -5.624772E+0000  2.085898E+0000
 -4.880067E-0002 -5.286219E+0000
  2.676416E+0000  7.532306E-0001
  1.631484E+0000  4.585984E+0000
 -2.098247E+0000  3.903317E-0001
 -4.568957E+0000 -3.400028E+0000
  4.167598E+0000  4.232927E-0001
  2.427486E+0000  3.923355E+0000
 -4.573702E+0000 -1.717311E+0000
  1.251676E+0000 -4.778701E+0000
  1.849019E+0000  5.345092E-0001
  2.835436E+0000  2.867851E+0000
 -4.512165E+0000  2.067697E+0000
  1.658196E+0000 -5.665218E+0000
 -2.592339E-0001 -9.500211E-0001
  3.334004E+0000  3.208426E+0000
 -5.367605E-0001 -6.745827E-0001
  1.766902E+0000 -1.434521E+0000
 -5.129037E-0001  6.213302E-0001
  9.679524E-0001 -6.547857E-0002
 -1.686249E+0000  1.941514E+0000
  9.926886E-0001  5.827145E-0001
  8.342095E-0001 -1.424128E+0000
 -7.624392E-0001  6.742300E-0002
  2.095449E+0000  2.330113E-0001
 -1.651896E+0000  1.997300E+0000
 -1.337487E+0000 -1.050546E+0000
  6.377663E-0001 -2.788639E+0000
 -5.196692E-0001  2.850300E-0001
  4.581931E-0001 -1.775873E+0000
 -6.229413E-0001  7.077801E-0001
  4.435654E-0001 -8.160288E-0001
 -9.284139E-0001  6.011772E-0001
  9.009955E-0001 -4.964477E-0001
 -3.226316E+0000  1.619356E+0000
 -2.969464E+0000 -2.302436E+0000
  5.441991E+0000 -2.158027E+0000
 -2.651661E+0000  3.640059E+0000
  1.385509E-0001  4.351848E-0001
 -2.341600E+0000 -1.514202E+0000
  2.737289E+0000  1.367112E-0001
 -1.195439E-0001  3.039298E+0000
 -1.126207E+0000 -3.969681E-0001
 -1.373920E+0000 -1.508831E+0000
  4.180035E+0000  6.256124E-0001
 -1.009951E+0000  4.688910E+0000
 -2.453115E+0000 -1.333471E+0000
 -3.176825E-0001 -3.463308E+0000
  7.949435E-0001  1.327060E+0000
  2.988984E-0001  3.487018E+0000
 -3.684278E+0000 -4.191064E-0001
  1.705637E+0000 -2.456037E+0000
  2.202357E-0001  2.336450E+0000
  1.489028E+0000  1.185341E+0000
 -1.164934E+0000  1.443811E+0000
  3.770133E-0001 -7.955805E-0001
  8.223982E-0001  4.428162E-0001
  9.825670E-0001  4.960547E-0001
  2.339784E-0001 -7.670334E-0001
 -5.320225E-0001 -8.587972E-0001
  4.331235E-0001 -2.329431E+0000
  3.929431E-0001 -1.889124E+0000
  2.208501E+0000  1.201250E-0002
 -7.917430E-0001  1.198181E+0000
 -2.870409E+0000 -1.344403E+0000
  8.633564E-0001  3.279507E-0001
  1.350334E+0000  4.383879E-0001
 -6.602423E-0001  8.790214E-0001
 -2.658730E+0000  9.829036E-0001
  1.875638E+0000 -1.304535E+0000
  6.113790E-0001  3.469068E+0000
 -1.093889E+0000  5.381022E-0001
 -1.340472E+0000  2.072735E-0001
  1.474424E+0000 -5.027834E-0001
 -1.797300E+0000  3.486640E+0000
  2.662464E+0000 -4.862818E-0001
 -2.490877E+0000  3.258725E-0001
  3.336778E+0000 -7.905749E-0001
 -1.318252E+0000  2.453796E-0001
  3.245797E+0000 -1.403177E+0000
 -2.113942E+0000 -5.404665E-0001
  4.384290E-0001 -1.326958E+0000
  1.908183E+0000  5.265878E-0001
 -2.507817E-0001  1.406561E+0000
 -2.921856E+0000 -2.959535E-0001
 -1.276002E+0000 -1.944359E+0000
 -8.875506E-0001  2.827942E-0001
  1.427287E+0000 -1.833924E-0002
  8.052409E-0001 -2.370029E+0000
 -5.519620E-0001 -1.533383E+0000
  1.969041E+0000 -2.017413E+0000
  8.385968E-0001 -9.786629E-0001
 -1.950915E-0001  1.545800E+0000
  6.288382E-0001 -1.394244E+0000
 -3.684545E-0001 -1.188773E+0000
  2.322196E+0000 -7.676952E-0001
  3.395801E-0001  1.520930E+0000
 -2.695180E-0001 -9.720095E-0002
  1.440266E+0000 -7.695424E-0001
  1.174182E+0000  4.441252E-0001
 -1.180264E+0000  6.198698E-0001
 -6.789912E-0001 -1.809135E+0000
  3.213673E+0000 -1.224139E+0000
 -5.537317E-0001  4.869654E-0001
 -3.410626E+0000 -3.789065E+0000
  7.031545E-0001 -3.448445E+0000
  2.568876E+0000 -3.085334E-0001
 -3.422114E+0000  1.677659E+0000
 -3.275879E-0001 -1.019578E+0000
  5.087237E+0000 -2.295535E+0000
 -1.586272E+0000  3.659122E+0000
  2.566758E-0001  7.678323E-0001
 -2.731165E+0000 -1.425308E+0000
 -7.570744E-0001 -9.063036E-0001
  1.980009E+0000  1.725046E+0000
 -3.208178E+0000  3.177808E+0000
  1.097470E+0000 -3.789064E+0000
  7.884326E-0001 -2.322824E+0000
  3.504559E+0000  2.066490E+0000
 -1.999649E+0000  2.737729E+0000
 -8.481714E-0001 -1.867641E-0002
  1.165851E+0000  3.173260E-0001
 -1.780215E-0001 -3.204081E-0001
 -6.588899E-0001  1.061557E+0000
 -4.241419E-0001 -8.001837E-0001
  1.305489E+0000 -2.921155E+0000
  2.824324E+0000  1.267367E+0000
 -2.053359E+0000  1.570693E+0000
 -2.033103E-0001  4.724414E-0002
 -8.439852E-0001 -1.605312E+0000
  3.250348E+0000 -2.202898E-0001
 -2.807512E+0000  2.352676E+0000
 -8.655616E-0001 -1.418934E+0000
  4.397051E-0001 -3.280585E+0000
  1.399351E+0000  2.310015E+0000
  9.634814E-0001  2.204841E+0000
 -1.093932E+0000 -2.956622E-0001
  4.414789E-0001  1.420163E+0000
  2.348648E-0001 -1.623673E-0001
 -1.359625E+0000 -1.031112E+0000
  1.769551E+0000 -1.501493E+0000
  1.104969E+0000  1.481327E+0000
  1.237640E-0001  6.803910E-0001
 -3.766659E-0001  1.805065E+0000
 -2.984272E-0001 -1.750203E+0000
  2.707122E+0000  3.040723E+0000
 -1.642719E+0000  7.213200E-0002
 -1.132561E+0000  2.282354E+0000
 -1.217253E-0002  9.987220E-0001
 -1.009969E+0000 -1.433697E+0000
 -2.340353E-0001  5.465850E-0001
 -2.474245E-0001  1.585516E+0000
 -7.166798E-0001 -8.543409E-0001
 -6.033527E-0001 -6.964732E-0001
  1.992067E-0002  2.239109E+0000
  2.980391E-0001 -2.976754E-0001
 -5.445805E-0001 -7.014985E-0001
 -1.802569E+0000 -6.815279E-0001
  1.264087E+0000 -1.878579E+0000
  3.770958E+0000  2.993114E-0001
 -4.905610E-0001  2.707536E+0000
 -2.318359E+0000 -1.183969E+0000
 -3.372707E+0000 -3.147707E+0000
  3.086060E+0000 -4.012375E+0000
  1.323898E+0000  4.563800E+0000
 -1.106285E+0000  3.572740E+0000
 -2.452511E+0000 -2.610958E+0000
  1.166194E+0000 -3.055125E+0000
  5.036820E+0000  3.710878E+0000
 -2.491805E+0000  1.651881E+0000
 -2.184588E+0000 -1.749614E+0000
  2.002934E+0000 -3.583156E+0000
  1.930441E+0000  2.629669E+0000
  5.837185E-0001  3.097625E+0000
 -5.672083E+0000  6.626250E-0001
  4.722372E-0001 -4.763729E+0000
  3.422996E+0000 -2.461072E-0002
  8.911910E-0001  4.317134E+0000
 -4.691065E+0000  8.958690E-0001
 -1.580184E+0000 -4.678556E+0000
  2.378623E+0000 -2.728382E+0000
  6.199463E-0001  6.377135E+0000
 -2.204183E+0000  7.869260E-0001
 -4.500692E+0000 -2.974616E+0000
  2.427938E+0000 -2.351071E+0000
  1.476676E+0000  1.177970E+0000
  7.084669E-0001  3.456223E+0000
 -2.847001E+0000 -7.104139E-0001
  4.972582E-0001 -1.831415E+0000
  2.711559E+0000 -2.455223E-0001
 -1.587250E+0000  1.801520E+0000
 -3.258603E+0000  5.496818E-0002
  4.433482E-0001 -8.150607E-0001
  1.183577E+0000  1.539280E+0000
 -3.121125E-0001  1.689278E+0000
 -4.730835E+0000 -4.531855E-0001
  1.689592E+0000 -3.707035E+0000
  6.262891E-0001  2.780935E+0000
  6.841400E-0001  2.372539E+0000
 -3.633141E+0000 -1.540731E+0000
  2.025734E+0000 -9.067566E-0001
  7.237744E-0001 -5.183062E-0001
 -6.430199E-0001  2.589310E+0000
 -2.342098E+0000  1.610108E+0000
 -2.637656E+0000 -3.707554E+0000
  2.419649E+0000 -1.719321E+0000
  1.576237E+0000  2.355512E+0000
  7.336004E-0001  1.774022E+0000
 -3.537308E+0000 -4.633972E-0001
  2.790414E-0001 -3.455089E+0000
  2.596590E+0000 -1.139149E+0000
  4.711111E-0001  2.696132E+0000
 -3.486938E+0000  4.522960E-0001
 -2.103384E+0000 -1.800718E+0000
  5.107419E+0000 -3.016746E+0000
  3.846652E-0001  4.785638E+0000
 -1.415041E+0000  1.002986E+0000
 -3.035905E+0000 -5.551190E+0000
  4.672245E+0000 -1.286857E+0000
  3.298596E+0000  4.698025E+0000
 -5.035631E+0000  3.839973E+0000
 -2.023647E+0000 -3.929569E+0000
  2.626591E+0000 -1.794713E+0000
  3.950965E+0000  2.084691E+0000
 -3.191215E+0000  4.270748E+0000
 -4.957366E+0000 -2.455440E+0000
  2.533172E+0000 -4.146712E+0000
  1.931724E+0000  3.411489E+0000
 -2.082713E+0000  1.284765E+0000
 -3.634580E+0000 -1.072171E+0000
  3.859188E+0000 -4.192694E+0000
  2.168066E+0000  4.216349E+0000
 -1.104546E+0000  3.533732E+0000
 -1.132016E-0001 -2.529685E+0000
 -8.981133E-0001 -3.737127E+0000
  2.202273E+0000 -7.994827E-0001
 -5.392883E-0001  2.883638E+0000
 -2.189586E+0000  2.154443E-0001
 -1.853182E+0000 -4.047791E-0001
  3.652862E+0000 -1.763804E+0000
 -7.272995E-0001  4.878949E-0001
 -2.132737E+0000  1.886392E+0000
  2.874408E-0001 -1.159962E+0000
  3.331792E-0001 -2.418093E+0000
  1.235744E+0000  1.389637E+0000
 -1.353419E+0000  9.160185E-0001
 -4.612295E-0001  6.021007E-0002
 -4.481069E-0001 -1.207440E+0000
  1.751050E+0000 -5.683325E-0001
  1.153313E-0001  1.588735E+0000
 -1.653530E+0000 -1.604160E+0000
 -2.846481E-0001  1.351244E+0000
  3.272417E+0000  1.219795E+0000
 -4.547417E+0000  2.511554E+0000
  3.077609E+0000 -1.435108E+0000
 -3.876896E+0000  8.313232E-0001
  2.236103E+0000 -9.792119E-0001
  1.185338E+0000 -4.143086E-0001
 -2.684311E-0001  1.140644E+0000
 -7.647579E-0001 -3.479067E-0001
 -1.157406E+0000 -2.778007E+0000
  2.498613E+0000 -3.080047E+0000
  1.182048E+0000  2.130412E+0000
 -8.319710E-0002 -1.894287E-0002
 -9.777839E-0001 -4.665920E-0001
  3.674860E+0000 -1.350861E+0000
 -2.729482E-0001  4.365761E+0000
  6.554457E-0001  1.267619E+0000
 -4.186741E+0000  7.363558E-0001
 -8.467663E-0001 -3.424449E+0000
  3.311047E+0000 -2.170800E-0001
 -8.054734E-0001  4.507142E+0000
 -3.393647E+0000  8.563548E-0002
 -1.248456E+0000 -4.034743E+0000
  5.208065E+0000  4.205784E-0001
 -1.708858E+0000  2.673149E+0000
 -6.069810E-0002  1.044418E-0002
 -3.552449E+0000 -1.643598E+0000
  4.947097E+0000 -1.361483E+0000
 -1.522250E+0000  2.452711E+0000
  8.118136E-0001  2.534631E-0001
 -3.487315E+0000  4.547562E-0001
  2.001400E+0000 -3.954124E+0000
 -1.391104E+0000 -1.883936E+0000
  3.206293E+0000  6.608226E-0003
 -2.677776E+0000  3.993794E-0001
 -3.771550E-0001 -6.588902E-0001
  1.525241E+0000 -6.992304E-0001
 -1.805232E+0000  8.920286E-0001
  2.000194E+0000 -5.120197E-0001
  7.143461E-0002  9.769406E-0001
 -1.915408E+0000  7.997597E-0001
 -1.237272E+0000 -6.560468E-0001
  3.846921E+0000 -4.055622E+0000
 -3.453646E+0000  3.512444E+0000
  1.508717E+0000 -1.378886E-0001
 -9.542113E-0001 -6.909014E-0001
 -4.071829E-0001 -8.290627E-0001
  2.898973E-0001  2.346731E+0000
 -1.702439E+0000  1.336950E+0000
 -1.963571E+0000 -2.418997E+0000
  1.361597E+0000 -1.294867E+0000
  6.322551E-0001  2.190446E+0000
  6.120492E-0001  2.486494E+0000
 -2.518219E+0000 -1.033404E+0000
 -1.072686E+0000 -2.889227E+0000
  3.170464E+0000  9.950228E-0001
 -7.508059E-0001  4.084756E+0000
 -4.273034E+0000 -5.177695E-0001
  3.598908E-0001 -4.177643E+0000
  3.493727E+0000  3.409522E-0001
 -1.588326E+0000  3.134116E+0000
 -2.431480E+0000 -1.071665E+0000
  1.622223E+0000 -2.070854E+0000
  1.236402E+0000 -6.930004E-0001
  1.231635E+0000  1.367924E+0000
 -1.886365E+0000  5.324788E-0001
  2.443351E-0001 -2.533642E+0000
  3.734911E-0001 -1.687974E+0000
  2.438135E+0000  2.425486E+0000
 -1.503330E+0000  2.423812E+0000
 -3.191374E+0000 -1.835784E+0000
  3.395241E+0000 -1.394942E+0000
  1.942470E+0000  3.547396E+0000
 -1.097253E+0000  2.437264E+0000
 -1.446747E+0000 -5.302164E+0000
  1.372218E+0000 -3.398739E+0000
  3.762525E+0000 -2.297138E-0001
 -1.968157E+0000  1.148375E+0000
 -8.907945E-0002 -2.272110E+0000
 -3.182776E-0001 -1.000883E+0000
  3.287811E+0000  2.150160E+0000
 -1.435670E+0000  3.203813E+0000
 -1.625117E+0000 -1.931503E+0000
  9.711701E-0001 -1.749964E+0000
  3.248555E+0000  6.037424E-0001
 -3.771693E+0000  3.315102E+0000
 -2.379173E-0001 -3.160731E+0000
  2.343559E-0001 -4.343582E+0000
  1.862409E+0000  3.179898E+0000
  4.458473E-0001  2.883358E+0000
 -4.316414E+0000 -1.825907E+0000
  2.395983E-0001 -4.186779E+0000
  6.242333E+0000  1.458769E+0000
 -6.972932E-0001  6.678145E+0000
 -7.242491E+0000 -7.731163E-0001
  2.676946E+0000 -6.520085E+0000
  3.142999E+0000  3.232074E+0000
  3.707134E-0001  5.229431E+0000
 -4.270664E+0000 -1.967402E+0000
  2.274334E+0000 -2.581406E+0000
  3.543703E+0000  2.443077E+0000
 -4.198499E+0000  4.169688E+0000
 -1.938382E+0000 -2.370474E+0000
  5.028100E+0000 -3.946893E+0000
  1.615432E+0000  4.027383E+0000
 -2.920087E+0000  2.647208E+0000
 -3.880177E+0000 -4.840667E+0000
  4.252428E+0000 -4.518744E+0000
  2.163010E+0000  4.102514E+0000
 -2.650299E+0000  1.158718E+0000
 -1.244238E+0000 -4.428127E+0000
  3.096181E+0000 -3.555641E+0000
  4.255763E+0000  2.119007E+0000
 -1.074017E+0000  4.819589E+0000
 -3.463325E+0000 -4.913584E+0000
  2.975887E+0000 -3.840692E+0000
  2.942578E+0000  3.189230E+0000
 -3.286151E+0000  3.882487E+0000
 -1.048443E+0000 -3.956611E+0000
  2.438781E+0000 -5.200912E-0001
  4.488227E-0001  2.627072E+0000
 -3.155875E+0000 -2.153707E+0000
  3.029994E-0001 -1.991409E+0000
  3.097420E+0000 -3.639927E-0001
 -3.837609E+0000  3.420384E+0000
  3.668190E-0001 -2.832685E+0000
 -1.427581E+0000  2.043854E-0001
  1.267297E+0000 -3.127056E-0002
 -1.767219E+0000  7.945196E-0001
  5.091793E-0001 -4.772146E-0001
  2.858999E+0000 -2.035598E+0000
 -6.110252E-0001  1.057763E+0000
 -1.404202E+0000  1.534625E+0000
 -1.357244E-0001 -1.379171E+0000
  1.678330E+0000  6.259806E-0001
 -1.228937E-0001  2.289195E+0000
  1.000223E+0000 -1.153895E+0000
 -8.927441E-0001 -5.903948E-0001
  8.200316E-0001 -1.978557E+0000
  7.473389E-0001  3.105594E-0001
  1.128462E+0000  3.573094E+0000
 -2.496697E+0000 -3.010155E-0001
 -1.236791E+0000 -4.000813E+0000
  2.398586E+0000 -6.533906E-0001
  2.503653E+0000  4.139657E+0000
 -3.704317E+0000 -9.346266E-0002
 -3.575338E+0000 -2.035848E+0000
  2.055688E+0000 -2.188069E+0000
  1.897372E+0000  4.429791E+0000
 -1.927311E+0000  4.098233E+0000
 -2.971281E+0000 -2.986719E+0000
  2.164703E+0000 -1.270511E+0000
  1.585242E+0000  4.331210E-0001
 -1.613052E+0000  2.871151E+0000
 -4.491564E-0001 -2.009568E+0000
 -3.959014E+0000 -1.636997E+0000
  5.302252E+0000  5.704811E-0001
  5.532869E-0001  2.371317E+0000
 -3.736819E+0000  2.992873E+0000
  4.726905E-0001 -5.051909E+0000
  3.289661E+0000 -1.491528E+0000
 -1.647028E+0000  4.331272E+0000
  2.060920E-0001 -9.373104E-0001
 -1.261845E+0000 -2.086943E+0000
  3.035048E+0000  1.629012E+0000
  5.701230E-0001  4.853694E+0000
 -3.705560E+0000 -7.521920E-0001
  9.656916E-0001 -4.090100E+0000
  3.773013E+0000  1.799729E+0000
 -8.790986E-0001  2.688862E+0000
 -5.362388E+0000  2.776492E-0001
  2.297367E+0000 -2.651209E+0000
 -1.164559E+0000  3.120765E-0001
  4.058527E-0001  1.367288E+0000
 -1.610625E+0000  9.642707E-0001
  7.291878E-0001  6.383636E-0001
  1.831098E+0000 -5.258874E-0001
 -2.126693E-0001  1.012176E+0000
 -2.672582E-0001 -2.076467E+0000
 -6.328056E-0001 -3.500626E-0001
  7.866665E-0001  1.340663E-0002
 -1.947739E-0001  8.951769E-0001
 -1.938616E+0000  2.039628E-0001
  2.661896E+0000 -2.811749E+0000
  1.383755E+0000  1.956389E+0000
  1.714461E-0001  1.207466E+0000
 -3.155456E+0000  1.363006E-0001
  1.664019E+0000 -1.047757E+0000
  1.259042E+0000  1.373036E+0000
 -2.544492E+0000  3.177143E+0000
  5.736276E-0002 -1.754800E+0000
  1.067506E+0000 -8.569460E-0002
  5.427382E-0001  2.401865E+0000
 -3.284520E+0000 -6.910114E-0001
  1.928450E+0000 -2.390218E+0000
  1.439399E+0000  2.834729E+0000
 -3.892741E-0001  2.192882E+0000
 -2.193633E+0000 -1.890862E+0000
  2.158886E+0000 -2.924062E+0000
  1.302967E+0000  1.704090E+0000
  7.467810E-0001  8.286919E-0001
 -2.878480E+0000 -3.203420E-0001
  1.291098E+0000 -2.975903E+0000
  1.431442E-0001  9.316733E-0001
  9.453000E-0001  8.812452E-0001
 -2.060772E+0000 -3.308541E-0001
  1.020316E-0001 -2.787512E+0000
  1.689298E+0000 -5.869213E-0002
  1.054904E+0000 -5.611612E-0001
  6.174629E-0001  1.135231E+0000
  1.865152E-0001 -2.649849E-0001
  5.964859E-0001 -1.017721E+0000
  7.943826E-0001  1.625783E+0000
 -6.162014E-0001  2.273177E+0000
 -2.170697E+0000 -1.821308E+0000
 -1.614225E-0001 -9.690000E-0001
  2.730335E+0000  2.754157E-0002
 -1.926420E+0000  4.005248E+0000
 -6.882423E-0002 -2.353381E+0000
  6.460020E-0001 -1.551089E+0000
  2.482249E+0000 -1.172222E+0000
  1.357316E+0000  1.268194E+0000
 -1.347064E+0000  4.317532E-0001
 -1.379838E+0000  5.533131E-0001
  1.890157E+0000 -4.439791E-0001
 -1.010027E+0000 -8.367117E-0001
  9.172532E-0001 -3.294239E+0000
  9.264601E-0001 -3.038377E-0001
  2.333417E+0000  3.570989E+0000
 -3.964577E+0000  1.027286E+0000
 -4.757044E-0001 -2.954449E+0000
  3.582557E+0000 -7.882618E-0001
 -1.162733E+0000  2.652470E+0000
  4.856646E-0001  7.816617E-0001
 -1.723281E+0000 -2.260504E+0000
  5.066231E+0000  6.467418E-0001
 -1.684353E+0000  5.809191E+0000
 -3.608238E+0000 -1.741917E+0000
  2.524124E+0000 -3.891541E+0000
  9.699489E-0001  3.083497E+0000
 -5.527742E-0001  1.877281E+0000
 -2.487170E+0000 -2.229378E+0000
  2.520246E+0000 -3.751481E+0000
  2.238098E+0000  1.559730E+0000
 -2.169711E+0000  4.610111E+0000
 -2.089499E+0000 -3.877017E-0001
  7.669791E-0001 -3.248587E+0000
  1.143795E+0000  2.502740E+0000
  1.929724E+0000  4.252500E-0001
 -4.680244E+0000  2.563227E-0001
  2.250238E+0000 -2.220513E+0000
  7.986789E-0001  1.619837E+0000
  2.233153E+0000  1.857931E+0000
 -2.986399E+0000  1.615246E+0000
 -2.325361E-0001 -8.287443E-0001
  2.456289E+0000 -8.451500E-0001
 -2.273546E+0000  4.216106E+0000
 -1.354999E-0001 -1.535980E+0000
 -7.759846E-0001 -1.176984E+0000
  1.922815E+0000 -3.181531E-0001
  1.740921E-0001  6.018511E-0001
 -1.276101E+0000  1.303773E+0000
 -1.907742E-0001  9.245265E-0001
  1.688668E+0000  7.606281E-0001
 -8.923978E-0001  1.669732E+0000
 -2.409974E+0000  2.960475E-0001
  8.722730E-0001  3.002351E-0001
  2.718499E+0000 -1.963435E+0000
 -1.753235E+0000  4.336007E-0001
 -1.124054E-0001 -3.307818E-0001
 -1.703800E+0000 -7.735924E-0001
  1.759389E+0000 -1.727728E+0000
  2.053630E+0000 -6.715303E-0002
  1.103997E+0000 -3.876502E-0001
  5.968683E-0001  3.344532E-0001
 -9.290734E-0001  1.522991E+0000
 -2.170032E+0000  8.611911E-0001
  4.481389E-0001 -2.603249E+0000
  2.536328E-0001  1.827821E+0000
  1.587198E+0000  2.535137E+0000
 -4.538879E+0000  2.395077E+0000
 -2.198017E+0000 -2.882253E+0000
  4.608338E+0000 -9.256277E-0001
 -1.250184E+0000  4.661347E+0000
 -1.887700E+0000 -2.388580E-0001
 -2.304469E-0001 -4.219397E+0000
  3.024046E+0000 -6.415778E-0001
 -1.605903E+0000  1.590858E+0000
  6.906357E-0002 -8.137176E-0001
 -1.522743E+0000 -2.015786E+0000
 -4.693972E-0001  6.057355E-0001
  1.382219E+0000  3.340964E+0000
 -3.889064E+0000 -5.487803E-0001
  1.069286E+0000 -4.717764E+0000
  2.074902E+0000  2.079433E+0000
  6.316668E-0001  2.797963E+0000
 -3.027148E+0000  1.785701E-0001
  5.128837E-0001 -1.869348E+0000
  2.916747E+0000 -4.129473E-0001
 -2.193306E+0000  5.198414E+0000
 -3.439534E+0000 -1.589728E+0000
 -1.318241E+0000 -3.025078E+0000
  4.864266E+0000 -2.785140E+0000
  5.493483E-0002  3.335039E+0000
 -2.740330E+0000 -1.920767E+0000
  3.461098E-0002 -2.273926E+0000
  1.513217E+0000  2.078576E+0000
 -4.249776E-0001  1.141858E+0000
 -3.360455E+0000 -1.051951E+0000
  3.818521E+0000 -1.279781E+0000
  1.696598E+0000  6.641791E-0001
 -1.740701E-0001  2.233137E+0000
 -9.033084E-0001 -2.504584E-0001
 -1.588178E-0001 -2.084481E-0001
  1.644040E+0000 -1.212242E+0000
 -1.240705E+0000  1.965471E+0000
  4.037591E+0000  4.004951E-0001
  1.023403E+0000  1.220967E+0000
 -1.814143E+0000  1.580453E+0000
 -6.437064E-0002  1.118559E+0000
  1.364428E+0000 -1.658832E+0000
 -5.469743E-0001  2.072855E+0000
  5.750566E-0001 -6.858145E-0001
 -1.737116E+0000 -1.968380E+0000
  1.354927E+0000  1.819109E-0001
 -9.996268E-0001  6.294420E-0001
 -2.533570E+0000  5.132940E-0001
  1.415198E+0000 -2.666897E+0000
  2.231397E-0001  9.192049E-0003
  3.477658E-0001  1.815381E+0000
 -6.481399E-0001 -5.043420E-0001
 -4.238140E-0001 -4.300326E-0001
  2.231378E+0000  2.087878E-0001
 -3.648204E-0001 -7.026633E-0001
 -8.216553E-0001  1.002679E-0001
  1.702807E+0000  1.015379E-0001
 -2.476987E+0000 -5.792407E-0001
  8.075927E-0001 -2.894892E-0001
 -1.827177E+0000  1.442645E+0000
 -1.960659E+0000 -8.151176E-0001
  1.867775E+0000 -2.541590E-0001
  2.511224E-0001  2.977602E+0000
 -1.441814E+0000  1.100993E+0000
  1.331368E-0002 -4.045559E+0000
  1.161344E+0000  1.991534E-0001
 -1.941154E+0000  1.758495E+0000
 -1.185354E+0000  3.603178E-0001
  1.903960E-0001 -4.242875E+0000
  6.692316E-0001  1.166663E+0000
  2.252975E+0000  2.261606E+0000
 -2.767859E+0000  7.941341E-0001
 -1.939180E-0001 -1.153315E+0000
  8.669982E-0003 -2.003794E+0000
 -4.598701E-0001  2.209505E+0000
 -1.516632E+0000  2.228542E+0000
 -1.830102E+0000 -3.305870E+0000
  2.331141E+0000 -2.750487E+0000
  1.410518E+0000  2.295629E+0000
  5.196323E-0001  1.162420E+0000
 -3.103335E+0000 -1.148664E+0000
  3.893450E+0000 -2.515064E+0000
 -2.611527E+0000  2.921748E+0000
 -1.266716E+0000 -9.880111E-0001
 -1.019314E+0000 -3.425010E+0000
  1.644094E+0000 -1.560298E-0001
  2.547208E+0000  4.135411E+0000
 -2.329530E+0000  1.305932E+0000
 -2.423776E+0000 -2.572234E+0000
  3.033369E+0000  8.322120E-0001
 -1.154976E+0000  4.315946E+0000
 -2.049652E+0000 -5.043635E-0001
 -8.336656E-0001 -5.631143E+0000
  4.713525E+0000  7.867549E-0003
  2.234777E-0001  5.223363E+0000
 -4.171653E+0000  1.787917E+0000
  1.364813E+0000 -4.869912E+0000
  2.599115E-0001  6.553657E-0001
  3.030074E+0000  1.621864E+0000
 -4.044279E+0000  1.129358E+0000
  4.682447E-0001 -2.769990E+0000
  3.140533E+0000  6.977927E-0002
 -1.823825E-0001  3.604292E+0000
 -3.053443E+0000  6.708512E-0001
 -8.365367E-0001 -2.460690E+0000
  1.556489E+0000  7.180894E-0001
 -9.124621E-0001  1.557361E+0000
 -9.429277E-0001 -8.594670E-0001
  1.093165E+0000 -1.402608E+0000
  2.689698E+0000 -8.172682E-0001
 -1.531535E+0000  3.214913E+0000
  1.612857E+0000 -2.542691E+0000
 -9.285351E-0001 -5.441234E-0001
  2.484246E+0000 -9.310941E-0001
  9.727772E-0001  1.315939E+0000
 -1.968749E+0000 -5.007829E-0001
 -1.156423E+0000 -7.530630E-0001
  3.461508E+0000  9.680206E-0002
 -8.417290E-0001  1.866444E+0000
 -2.607750E+0000  1.312108E+0000
  1.994534E+0000 -2.932271E+0000
  4.308231E-0001  1.039923E+0000
  3.650925E-0001  2.658311E-0001
 -2.541983E+0000 -2.080337E+0000
  2.790579E-0001 -2.227575E-0001
  2.080847E+0000  1.171884E+0000
 -2.101950E+0000  1.369537E+0000
  2.562541E-0001 -7.926634E-0001
  1.287129E+0000 -2.396179E+0000
 -2.143121E-0002  2.688129E+0000
 -1.438717E+0000  1.464016E+0000
 -1.934784E+0000 -1.315332E+0000
  1.350402E+0000  8.929134E-0002
  5.531886E-0001  1.567265E+0000
 -8.196192E-0001  2.865259E+0000
 -2.466014E+0000  1.738693E-0001
 -1.490028E+0000 -4.110201E-0001
  2.722046E+0000  6.502382E-0002
 -8.014762E-0001  8.309397E-0001
 -2.465050E-0001  7.932032E-0001
 -2.937465E+0000 -2.024370E-0001
  1.139757E+0000 -5.848932E-0001
  3.353005E+0000 -2.923880E+0000
 -2.710864E+0000  2.169833E+0000
 -5.315830E-0001 -1.187987E+0000
 -4.595718E-0001  2.930640E-0002
  4.141611E-0001  2.368853E+0000
 -5.021309E-0001  6.143763E-0001
  1.638387E+0000  2.035136E-0002
 -7.101996E-0001 -1.662597E-0001
  8.118431E-0001  1.700413E+0000
 -4.280789E-0001  3.173063E+0000
 -2.613338E-0002 -9.970137E-0003
 -7.568229E-0001  2.568940E-0001
  9.669080E-0001 -3.361831E-0001
  1.261805E-0001  6.021843E-0001
  4.443510E-0001 -2.503219E-0001
 -1.082486E+0000  5.450599E-0001
  7.638567E-0001  1.244909E+0000
  1.389335E-0001  2.088801E+0000
 -4.086507E+0000 -2.176893E+0000
 -6.519171E-0002 -2.995914E+0000
  1.066816E+0000  2.231184E+0000
  1.545436E+0000  1.793025E+0000
 -5.089039E+0000  1.394525E+0000
  1.931322E+0000 -4.881036E+0000
  2.244024E+0000 -7.625025E-0002
  4.159372E-0002  5.012728E+0000
 -3.352752E+0000  6.322690E-0001
 -2.131161E+0000 -2.658986E+0000
  3.441873E+0000 -2.097838E+0000
  2.980125E-0001  1.426150E+0000
  2.178642E-0001  1.477121E+0000
 -2.392945E+0000 -2.285542E+0000
  3.464838E+0000 -3.375414E+0000
  8.108034E-0002  2.494309E+0000
 -1.377822E-0001  4.219856E-0001
 -3.269106E+0000 -1.244764E+0000
  1.876781E+0000 -1.233993E+0000
 -1.269429E-0001  4.761544E-0002
  1.092658E+0000  2.898547E-0002
 -2.132627E+0000  3.747304E-0001
  2.306978E+0000  1.837397E+0000
 -1.435338E+0000  1.915264E+0000
 -1.749847E+0000  6.945415E-0001
  3.240271E-0001 -1.496382E+0000
 -1.702193E+0000  1.717429E+0000
  1.443837E+0000 -1.464789E-0001
 -1.050863E+0000  3.048537E-0001
 -1.574957E+0000  6.373967E-0001
  2.325302E+0000 -1.039891E+0000
 -1.270857E+0000 -6.973756E-0001
 -4.351606E-0001 -8.836829E-0001
  4.272398E-0001  7.576216E-0001
  9.670306E-0001  1.988351E+0000
 -1.935025E+0000  7.670952E-0001
 -3.076207E+0000 -1.229939E+0000
  3.148474E+0000 -9.357129E-0001
 -1.443302E+0000  6.085487E-0001
 -2.261778E+0000 -3.822683E-0001
  4.154914E+0000 -4.247334E+0000
 -1.982101E-0001  4.936401E+0000
  1.620732E+0000  9.144541E-0001
 -1.407982E+0000 -2.044325E-0001
 -3.147553E-0001 -1.488219E+0000
  4.559581E-0001 -1.059942E+0000
  1.373155E+0000  2.971571E+0000
  1.207566E+0000  3.085703E+0000
 -2.496703E+0000  1.010907E+0000
 -7.183635E-0001 -1.869302E+0000
  4.311573E+0000 -1.386798E+0000
  2.972706E-0001  2.301751E+0000
 -2.293827E+0000  2.282112E+0000
 -3.546100E+0000 -9.446741E-0001
  3.629489E+0000 -1.703522E+0000
 -1.698069E+0000  3.016449E+0000
 -2.261168E+0000 -3.807526E-0001
 -2.754092E+0000 -3.447036E+0000
  3.585515E+0000 -1.158576E+0000
  6.170719E-0001  3.246940E+0000
 -1.095698E+0000  9.203660E-0001
 -3.363612E+0000 -3.571880E+0000
  3.657464E+0000 -4.160529E+0000
  2.887359E-0001  2.378244E+0000
  4.908669E-0001  1.745480E+0000
 -3.430906E+0000 -4.509325E+0000
  3.074600E+0000 -2.822310E+0000
  2.055948E+0000  1.828535E+0000
 -4.608640E+0000  7.864843E-0001
 -2.783522E-0001 -1.907917E+0000
  3.996797E+0000  1.579988E-0002
  1.155409E+0000  9.870257E-0001
 -3.726779E+0000  5.543347E-0001
  2.461085E+0000 -1.215186E+0000
 -2.116736E+0000 -9.174054E-0001
  1.084453E+0000  4.657489E-0002
  4.976105E-0001 -8.109252E-0001
 -2.501184E-0001  2.257818E+0000
  8.123274E-0001  1.208175E+0000
 -1.334280E+0000 -1.824243E+0000
  2.282934E+0000 -3.232150E+0000
  5.809734E-0001  1.814251E+0000
 -2.010670E+0000  2.759255E+0000
 -2.025038E+0000 -1.412054E+0000
  2.273739E+0000 -2.236813E+0000
 -2.303059E+0000  3.228967E+0000
  5.652456E-0001 -3.168297E-0001
 -1.287711E+0000 -7.817648E-0001
  2.182935E+0000  7.928861E-0001
 -4.498721E-0001  3.815109E+0000
 -1.310630E+0000 -1.841114E+0000
 -8.382334E-0001 -1.900330E+0000
  3.048938E+0000 -1.546395E+0000
 -4.702709E-0001  3.070452E+0000
 -9.586159E-0001 -2.673764E-0001
 -2.556044E-0001 -5.301726E-0001
  2.393936E+0000  1.087338E+0000
 -3.312109E+0000 -8.895134E-0001
  9.229467E-0002 -2.634581E-0001
  3.256053E+0000 -5.831264E-0001
 -2.324546E+0000  2.039924E+0000
 -3.790133E-0001 -4.954744E-0001
  1.261965E+0000 -1.637430E-0001
 -1.067722E+0000  1.156329E+0000
  1.862083E-0001  1.296211E+0000
 -4.060805E+0000 -2.835724E-0001
  1.690210E+0000 -3.576682E+0000
  1.435909E+0000 -3.903758E-0001
 -5.110476E-0002  2.385063E+0000
  1.992911E+0000 -3.882479E-0001
 -2.839619E+0000 -1.824256E+0000
  2.128823E+0000 -2.325350E+0000
  2.861949E+0000  3.376007E+0000
 -2.111401E+0000  4.310376E+0000
 -2.563931E+0000 -4.547424E+0000
  9.253539E-0001 -2.233744E+0000
  3.119212E+0000  3.802958E+0000
 -2.740438E+0000  1.937572E+0000
 -7.196893E-0001 -3.306500E+0000
  2.071311E+0000 -1.153453E+0000
  8.483398E-0001  1.350317E+0000
 -1.260236E+0000 -6.223482E-0001
  1.933345E+0000  2.429802E-0001
 -6.368265E-0001 -1.816402E+0000
  1.086896E+0000  1.316691E+0000
  9.152628E-0001 -3.789044E-0001
 -1.478534E+0000 -2.672862E-0001
  2.784293E+0000 -3.810866E-0001
  1.182839E+0000 -1.092338E-0001
  1.049893E+0000  2.771941E+0000
 -2.785804E+0000  1.606810E+0000
 -1.066777E+0000 -1.084033E+0000
  3.926241E+0000  2.836181E-0001
  4.842790E-0001  1.834194E+0000
 -1.564396E+0000  1.114891E+0000
 -1.857943E+0000 -3.632827E+0000
  2.578798E+0000 -2.261991E-0001
 -1.408275E-0001  2.149554E+0000
 -1.540189E+0000  3.923970E-0001
  1.866057E+0000 -2.882278E+0000
 -9.002599E-0001  3.734526E-0001
 -1.751102E+0000  1.391352E+0000
  1.014274E+0000 -4.306117E+0000
  1.088707E+0000  1.305611E+0000
  1.399518E+0000  2.026735E+0000
 -2.870451E+0000 -8.102609E-0001
  7.987910E-0001 -3.448856E-0001
 -2.842526E-0001 -1.965264E+0000
 -6.582480E-0001  2.824388E+0000
  2.366431E+0000  2.031972E-0001
 -2.147400E+0000  2.046051E+0000
  3.470141E-0002 -1.216863E+0000
 -1.698466E+0000 -3.168870E-0001
  7.968751E-0001 -2.633576E-0002
  8.215741E-0001  5.020649E-0001
 -1.337698E+0000  1.026783E+0000
 -1.793536E+0000  4.454252E-0001
  1.215389E+0000 -2.540880E+0000
  1.437582E+0000  1.115074E+0000
 -3.553063E-0001  3.080567E+0000
 -1.294221E+0000  3.611540E-0001
 -1.230090E+0000  6.100567E-0001
  2.687496E+0000 -7.363426E-0001
  6.878098E-0001  1.112716E+0000
 -7.503555E-0001 -1.599445E+0000
  6.403471E-0001  5.172480E-0001
  6.575094E-0001 -2.012146E-0001
  3.695262E-0001  2.025318E+0000
  2.268710E-0001  2.840738E-0001
 -2.257316E+0000  2.320742E+0000
  6.229029E-0001 -1.819210E+0000
  9.322001E-0001 -5.248900E-0001
 -2.096589E-0001  2.403158E+0000
 -2.062671E+0000 -1.641705E+0000
  3.877965E+0000  1.096641E+0000
  1.244947E+0000  1.173735E+0000
 -2.033119E+0000  2.794853E+0000
 -4.625660E-0001 -1.733689E+0000
  1.336746E+0000 -4.146438E+0000
  8.769514E-0001  2.050201E+0000
  1.427293E+0000  1.838100E-0001
 -3.261249E+0000  1.216738E+0000
 -7.049944E-0001  1.907036E-0001
  2.372734E+0000 -1.373232E+0000
 -1.675310E+0000  1.088630E+0000
  2.233914E-0001 -1.486533E+0000
  3.324668E-0001 -7.081856E-0001
  5.206101E-0001  1.815524E+0000
 -7.375871E-0001 -3.051411E-0001
 -1.017127E+0000 -2.118901E+0000
  2.420119E+0000  5.863610E-0001
 -2.095336E+0000  9.718251E-0001
  2.097427E-0001 -8.340670E-0001
  7.930974E-0001 -2.011939E+0000
  2.141003E+0000  1.441184E+0000
 -5.443113E-0001 -7.724741E-0001
 -8.728203E-0001 -2.058171E+0000
  1.373643E+0000 -2.498115E+0000
  7.717171E-0001 -7.245336E-0001
  1.534709E+0000  1.623293E-0001
  5.247071E-0001  3.589524E-0001
 -9.500317E-0001 -2.544216E+0000
  1.935607E-0001 -1.899937E+0000
  2.593380E+0000  2.609815E+0000
 -1.807115E+0000  3.432170E+0000
 -2.198501E+0000 -1.227148E+0000
 -6.991489E-0001 -1.289424E+0000
  3.038057E+0000  1.277868E+0000
 -1.391334E+0000  2.595844E+0000
 -4.339601E-0001 -2.673303E-0001
 -3.893716E-0001  4.225527E-0001
  2.016624E-0002 -1.775460E+0000
 -1.316516E+0000 -1.288247E-0001
  1.954144E+0000  1.447428E+0000
  1.019902E+0000  2.809568E-0001
 -4.714966E-0002 -4.170508E-0001
 -1.972244E+0000 -2.264464E-0001
  8.818768E-0001 -2.367992E+0000
  2.120244E+0000  3.055880E+0000
 -1.945973E+0000  2.670938E+0000
 -2.370564E+0000 -2.987598E+0000
  4.421962E-0001 -2.864739E+0000
  2.636097E+0000  1.853347E+0000
 -1.256715E+0000  8.219391E-0001
 -3.727181E+0000 -2.278779E+0000
  3.989555E+0000 -1.828452E+0000
  9.174746E-0001  2.155954E+0000
 -2.449892E+0000  1.660358E+0000
 -2.563768E+0000 -5.878116E+0000
  1.798162E+0000 -1.539002E+0000
  1.743534E+0000  3.774413E+0000
 -3.512938E+0000  3.430765E+0000
 -2.215675E+0000 -3.139573E+0000
  1.721613E+0000 -3.947285E+0000
  3.636306E+0000  2.686425E+0000
 -2.219278E+0000  6.181685E+0000
 -2.996271E+0000 -4.436907E+0000
  1.597752E+0000 -5.044645E+0000
  3.523544E+0000  3.364921E+0000
 -1.652795E+0000  4.189002E+0000
 -4.977078E+0000 -3.226147E+0000
  2.616501E+0000 -6.853274E+0000
  5.642062E+0000  2.300309E+0000
 -2.358027E+0000  5.630987E+0000
 -2.480986E+0000 -3.720161E+0000
 -1.153440E+0000 -3.983683E+0000
  3.767666E+0000 -1.293194E+0000
  9.959120E-0001  2.716768E+0000
 -2.777391E+0000  1.855841E+0000
 -1.221567E-0002 -3.694585E+0000
 -1.672867E+0000 -1.215205E+0000
  2.642900E+0000  2.994642E-0001
  1.450239E+0000  1.287949E+0000
 -3.560569E+0000  3.254926E-0002
 -7.221362E-0002 -2.154155E+0000
  1.870524E+0000 -2.444455E+0000
  1.260066E+0000  3.921766E+0000
  6.015187E-0001  7.560448E-0001
 -2.292831E+0000 -9.830125E-0001
  1.724653E+0000 -2.456451E+0000
  2.291984E+0000 -3.855167E-0001
 -1.153481E-0001  3.007068E+0000
 -7.276560E-0001 -8.928662E-0001
 -2.286212E+0000  1.244149E+0000
  2.117064E+0000 -2.688575E-0001
  2.549344E-0001  2.059722E+0000
 -2.197827E+0000 -1.498712E+0000
  2.660989E+0000  9.801133E-0001
  2.916508E+0000  1.215404E+0000
 -3.743618E+0000  2.307655E+0000
 -5.032801E-0001 -4.178673E+0000
  1.854581E+0000 -3.250886E+0000
  2.370964E+0000  5.827436E+0000
 -2.969474E+0000  3.613775E+0000
 -3.809544E+0000 -4.083215E+0000
  3.600358E+0000 -2.053325E+0000
  2.831532E+0000  3.612547E+0000
 -2.817864E+0000  2.104841E+0000
 -4.484938E+0000 -3.000537E+0000
  3.600258E+0000 -2.744412E+0000
  2.264601E+0000  2.247819E+0000
 -1.985103E+0000  3.214359E+0000
 -2.327228E+0000 -3.037758E+0000
 -4.811674E-0001 -2.581645E+0000
  4.577475E+0000  4.017368E+0000
 -1.339770E+0000  1.515312E+0000
 -2.752745E+0000 -2.689669E+0000
  2.123689E+0000 -2.357102E+0000
  3.314545E-0001 -3.820636E-0001
  8.417185E-0001  4.493496E-0002
 -2.201461E+0000  4.210526E-0001
  2.178011E+0000 -1.941312E+0000
 -4.855780E-0001 -5.140728E-0001
 -1.431898E+0000  1.526789E+0000
  4.439342E-0001 -1.283886E+0000
 -1.229187E+0000 -4.972101E-0001
 -4.753994E-0001 -2.178888E+0000
 -4.442817E-0001  7.856785E-0001
 -1.371688E+0000 -2.644857E+0000
  3.576097E+0000 -1.311180E+0000
  6.696020E-0001  2.253920E+0000
 -1.707566E+0000 -1.169241E+0000
 -1.664815E+0000 -2.764121E-0001
  3.366306E+0000 -1.235434E+0000
 -4.731930E-0001  7.221032E-0001
 -7.222969E-0001  7.260965E-0001
  1.406569E+0000 -3.761126E+0000
  3.455003E-0001  2.211822E+0000
  2.685706E+0000  1.655832E+0000
 -4.697586E+0000 -8.970199E-0001
  3.279091E+0000 -1.589047E+0000
 -2.056549E-0001  6.988029E-0001
  2.204294E+0000  1.020956E-0001
 -9.084374E-0001 -6.326027E-0001
 -1.097858E+0000 -1.275270E+0000
 -5.407901E-0001 -2.008504E-0001
 -3.817794E-0001 -2.579022E+0000
  2.383049E+0000  1.239746E+0000
 -9.695385E-0001  1.574383E-0001
 -2.937422E+0000 -2.593741E+0000
  3.412013E+0000 -2.887372E+0000
  3.290708E-0001  1.797337E+0000
 -2.386085E+0000 -1.235527E+0000
  1.657388E+0000 -3.566412E+0000
  2.442320E+0000  1.072724E+0000
  1.311570E+0000  2.900075E+0000
 -5.564686E+0000  1.595180E-0001
  9.312766E-0001 -4.856107E+0000
  2.040777E+0000  2.693472E+0000
  7.386381E-0001  3.544435E+0000
 -3.328876E+0000 -1.784971E+0000
  2.082239E+0000 -3.639901E+0000
  7.977661E-0001  1.420962E+0000
  7.901867E-0001  4.076887E-0001
 -2.971988E+0000 -2.183036E+0000
  1.870797E+0000 -2.585178E-0001
 -2.895231E-0002  3.690286E+0000
 -1.534759E+0000  1.235245E+0000
  3.109303E-0001 -1.028963E+0000
  1.382145E+0000 -8.159084E-0001
 -5.401593E-0002  6.122762E-0001
  2.055462E+0000  1.816986E-0001
 -8.479383E-0001  6.113027E-0001
  2.871975E+0000  2.200524E-0001
 -1.033375E+0000  4.060673E+0000
 -3.443201E-0001  1.045877E+0000
 -1.179459E+0000 -2.768226E+0000
  6.551336E-0001  1.206323E-0001
  1.870471E+0000  2.677986E+0000
 -2.957085E+0000  1.337917E+0000
 -6.089132E-0001 -3.481211E+0000
  1.269924E+0000 -2.110534E+0000
  1.137174E+0000  9.958545E-0001
 -1.475234E-0001  2.598490E+0000
 -3.027719E+0000  3.376331E-0001
  1.742925E+0000 -4.999384E+0000
  1.893508E+0000  1.122112E+0000
  1.606750E+0000  6.214871E+0000
 -3.752247E+0000  1.198975E+0000
  4.073064E-0001 -3.864926E+0000
  3.205156E+0000  5.836527E-0002
 -6.967021E-0001  3.042032E+0000
 -1.831247E-0001  5.014289E-0001
 -4.358753E-0001 -2.338806E+0000
  1.699138E+0000 -8.445639E-0001
  2.687697E-0001  2.688038E+0000
  4.217402E-0001  1.986664E+0000
 -3.651528E+0000  1.391939E+0000
  1.806743E+0000 -2.043079E+0000
 -1.973241E+0000  2.094784E+0000
  1.512907E+0000  1.176860E+0000
 -2.983300E-0001 -1.764004E+0000
  1.011663E+0000  3.678933E-0001
 -2.844900E+0000 -4.279820E-0001
 -5.363384E-0001 -1.191931E+0000
  7.766309E-0001 -3.514708E-0001
  3.500342E+0000  2.931715E+0000
  1.420516E+0000 -2.830085E-0001
 -2.036365E+0000  1.402101E+0000
 -1.377025E+0000 -1.898223E+0000
  1.885645E+0000  3.768359E+0000
  4.958954E-0001  2.303493E+0000
 -1.527256E+0000 -8.131004E-0001
  8.976054E-0001 -1.263181E+0000
  1.170507E+0000  3.088450E+0000
 -1.345276E+0000  1.370614E+0000
 -3.490713E+0000 -4.771442E+0000
  2.983366E+0000 -2.231883E+0000
 -6.282517E-0001  4.289030E+0000
 -2.906528E+0000 -8.002803E-0001
 -1.150401E-0001 -3.953596E+0000
  2.311131E+0000 -9.454587E-0001
  2.127196E-0001  4.231252E+0000
 -1.389340E+0000  4.086093E-0001
  1.192062E+0000 -3.081195E+0000
  1.272342E+0000  1.761346E+0000
  2.649418E-0002  1.030288E+0000
 -2.407223E+0000  3.622375E-0001
  1.790819E+0000 -2.848066E+0000
  7.943752E-0001  1.416778E+0000
 -1.776810E+0000 -8.320881E-0001
 -5.563966E-0001  3.079406E-0002
  5.391323E-0001 -5.644370E-0001
 -1.993491E+0000  6.264083E-0001
 -9.453227E-0001  1.122383E-0001
  1.128691E+0000 -1.037246E+0000
 -1.373855E+0000 -2.535235E+0000
  1.275458E+0000  2.122505E-0001
  1.765614E+0000 -1.840703E+0000
 -3.179448E+0000  1.027382E+0000
  3.523449E+0000 -1.684069E+0000
 -1.857231E+0000  1.344840E+0000
 -3.133884E-0002  3.463989E-0001
  1.684399E+0000 -2.836224E+0000
  7.277495E-0001  1.501796E-0001
 -1.603911E+0000  1.672093E+0000
 -2.711736E+0000 -2.380828E+0000
  4.971558E-0001 -2.261049E+0000
  4.397427E+0000 -5.910595E-0001
 -1.643620E+0000  4.173035E+0000
 -3.984593E-0001 -4.935640E-0001
 -1.368050E+0000 -1.425874E+0000
  2.924875E+0000 -1.669010E+0000
 -1.398896E+0000  3.623086E+0000
 -9.474696E-0001  1.083208E+0000
 -1.287046E+0000 -2.110492E+0000
 -7.996759E-0001 -1.354960E+0000
  4.426954E+0000  2.806221E+0000
 -4.443831E+0000  4.266259E+0000
 -2.139015E+0000 -5.669983E+0000
  3.454036E+0000 -3.300227E+0000
  5.199705E+0000  3.661352E+0000
 -5.983734E+0000  4.234596E+0000
 -1.301575E+0000 -4.394955E+0000
  1.961588E+0000  1.295355E-0001
  2.560399E+0000  4.776272E+0000
 -2.972845E+0000  1.141788E+0000
 -1.999906E+0000 -3.821138E+0000
  1.651482E+0000 -1.701896E+0000
  2.725700E+0000  4.504772E+0000
 -1.363549E+0000  3.688986E+0000
 -1.622211E+0000 -6.931220E-0001
  1.362606E+0000 -4.475451E+0000
  1.792545E+0000  3.512720E+0000
 -8.112020E-0001 -5.208215E-0001
 -2.426188E+0000 -2.164321E+0000
  1.992460E+0000 -2.044485E+0000
  2.684153E+0000  2.703145E+0000
 -2.391907E-0001  2.755659E+0000
 -5.794315E+0000  1.541293E+0000
  5.091045E-0001 -3.501701E+0000
  3.128183E+0000  9.390008E-0003
  1.782033E+0000  1.493934E+0000
 -1.853044E+0000 -1.367678E+0000
  1.390620E+0000 -2.112701E+0000
  3.015665E+0000  2.230501E+0000
 -6.739120E-0001  3.753425E+0000
 -1.097980E+0000 -2.691220E-0001
  1.767351E+0000 -3.474448E+0000
  4.022895E+0000  1.549095E+0000
 -5.574546E-0001  3.813648E+0000
 -9.934446E-0001  2.053261E-0001
 -3.641744E+0000 -1.005919E+0000
  1.109738E+0000 -1.245533E-0002
 -4.835798E-0001  2.159650E+0000
 -9.237210E-0001  5.074719E-0001
 -4.222606E-0002  8.978226E-0001
 -1.022358E+0000 -3.960067E-0002
  1.624529E+0000  1.603343E+0000
  9.782691E-0001 -6.705101E-0002
 -3.925197E-0001  1.685225E+0000
  1.213379E+0000  2.108984E+0000
 -1.043147E+0000  1.178843E+0000
 -1.643015E+0000 -2.035630E-0001
  6.365149E-0002 -3.762068E-0001
  3.372872E+0000  4.644774E-0001
 -2.915212E+0000  4.325142E+0000
 -3.052446E+0000 -2.540451E+0000
  2.545804E+0000 -2.054414E+0000
 -1.618229E-0001 -1.200090E-0001
  3.487086E-0001 -1.600342E+0000
 -1.382647E+0000 -4.630310E-0001
  1.970001E-0002 -1.304930E-0002
  1.979850E+0000  1.977058E-0001
 -2.238666E+0000  2.210705E-0001
  7.662102E-0001 -1.372539E+0000
  2.703947E-0001 -8.113363E-0001
 -1.299141E+0000  1.598763E+0000
  2.063864E+0000  1.357307E-0001
 -1.391096E+0000 -3.120517E-0001
  1.185434E+0000 -1.398947E+0000
  1.601909E+0000 -1.321013E-0001
 -1.328285E+0000  1.742768E+0000
  1.823051E+0000 -4.131564E-0001
 -9.751820E-0001 -2.782764E+0000
  7.866369E-0001 -7.482853E-0001
  6.739954E-0001  4.690943E-0001
 -2.123593E+0000  3.091421E+0000
 -3.222171E+0000 -7.869992E-0001
  1.542932E+0000 -3.346215E+0000
 -4.278867E-0001  5.120372E-0001
  1.185591E+0000  1.055796E+0000
 -1.268170E+0000  1.826618E+0000
 -8.238743E-0002 -2.424996E+0000
  2.648650E+0000 -2.527456E-0001
 -7.148329E-0001  2.148872E+0000
  3.333194E-0001  2.543397E-0001
 -7.947497E-0001 -4.135383E-0001
 -3.745816E-0001  2.318129E-0001
  3.425891E-0001 -1.346173E-0001
  7.241862E-0001  2.087554E+0000
 -2.930318E+0000  1.673727E+0000
  1.198594E+0000 -2.283202E+0000
  1.230433E+0000  2.036799E+0000
 -2.966935E-0002  1.778350E+0000
 -1.137534E-0002 -2.086973E+0000
  1.939506E+0000  1.364272E+0000
  9.002921E-0001  5.951375E-0001
 -1.045309E+0000 -1.304171E+0000
  2.375033E+0000 -2.023852E+0000
  1.114526E+0000  2.226430E+0000
  4.767231E-0001  3.156193E-0001
 -5.358706E-0001 -1.075124E-0002
  1.107437E+0000 -1.838439E+0000
  1.488944E+0000  6.618427E-0001
 -6.462270E-0001  8.034193E-0001
 -1.482882E+0000 -8.934043E-0001
 -1.145847E+0000 -1.288398E+0000
  3.285446E+0000  1.070993E+0000
 -2.018383E+0000  3.091585E+0000
 -2.566824E+0000 -3.199007E+0000
  2.490750E+0000 -3.227439E+0000
  1.403726E+0000 -7.578851E-0001
 -2.161762E-0001  1.592081E+0000
 -1.170450E+0000 -1.280429E+0000
  1.224352E+0000 -2.661480E+0000
  4.677167E-0002  3.307511E+0000
 -2.307736E+0000  5.874046E-0001
 -5.477971E-0001 -1.497534E+0000
  2.460881E+0000  9.095264E-0001
 -2.825202E+0000  1.304361E+0000
  1.155847E+0000 -2.552493E+0000
  1.417748E+0000  3.161903E-0001
  4.237675E-0001 -5.469166E-0001
  1.413949E+0000  2.254779E+0000
 -4.430687E+0000 -5.884274E-0001
  1.609014E+0000 -2.780115E+0000
  5.718901E-0001  2.939103E-0001
 -1.474434E+0000  4.825762E+0000
 -1.793747E+0000 -1.498074E+0000
  2.506404E+0000 -3.066526E+0000
 -1.759305E+0000  2.680677E+0000
  1.396946E+0000  8.218368E-0001
 -1.355716E-0001  7.120698E-0001
  1.391311E+0000 -2.589234E-0001
 -3.916634E+0000  1.777162E+0000
  2.065055E+0000 -4.172643E-0001
 -2.151522E+0000  4.410596E-0001
 -1.169023E-0001  9.382222E-0001
 -1.408120E-0001  3.869368E-0001
  9.511382E-0001 -6.120465E-0001
  2.262636E+0000 -1.036977E+0000
 -8.423665E-0001 -1.002306E-0002
 -2.903632E-0001 -2.934522E-0001
 -8.008513E-0001 -8.965535E-0001
  2.017707E+0000 -1.316004E+0000
  1.633775E+0000  2.277572E+0000
 -1.627531E+0000  5.467229E-0001
 -1.783254E+0000 -1.048997E+0000
  1.481046E+0000 -1.821651E+0000
 -2.626181E+0000 -5.200461E-0001
  2.026915E+0000 -7.197153E-0001
 -3.315159E-0001 -5.354441E-0001
 -7.902099E-0001 -6.583558E-0001
  2.628185E+0000  1.803647E+0000
 -2.853103E+0000  2.274840E+0000
  2.177372E-0002 -1.692883E+0000
  1.705457E-0001  1.653746E-0001
  6.799100E-0001 -1.030619E+0000
 -3.771104E-0002  8.136185E-0001
 -1.633123E+0000  2.394069E-0001
 -2.002992E+0000 -2.222166E-0001
  9.840688E-0001 -3.680368E-0001
  5.798536E-0001  2.707267E-0001
 -4.048321E+0000  2.114599E+0000
  1.929619E+0000  1.400594E-0001
  4.696809E-0002  7.679382E-0001
 -2.643598E-0001  1.356112E+0000
 -6.676180E-0001 -3.787751E-0001
  4.144381E-0001  7.297045E-0001
 -8.005258E-0001  1.710690E+0000
 -1.570215E+0000 -2.139899E+0000
 -7.005372E-0001 -1.410810E+0000
  3.429377E+0000  5.066772E-0001
 -2.649980E+0000  3.982964E+0000
 -2.252211E+0000 -2.866342E+0000
  2.237049E+0000 -1.675281E+0000
  1.581994E+0000  3.892371E+0000
 -3.182593E+0000  9.196765E-0001
 -1.786842E+0000 -4.779889E+0000
  3.437259E+0000 -2.357845E+0000
  1.438260E+0000  4.809947E+0000
 -5.135047E+0000  3.726887E+0000
 -9.837106E-0001 -5.171077E+0000
  1.103548E+0000 -2.799669E+0000
  4.939579E+0000  1.034697E+0000
 -2.843534E+0000  4.753185E+0000
 -3.558828E+0000 -2.772969E+0000
  8.491452E-0001 -4.317700E+0000
  4.997200E+0000  2.222681E+0000
 -3.786648E+0000  3.974453E+0000
 -4.300058E+0000 -5.893267E+0000
  4.703613E+0000 -3.693121E+0000
  2.236599E+0000  1.577225E+0000
 -1.315835E+0000  4.745916E+0000
 -3.014488E+0000 -3.819165E-0001
  2.449663E+0000 -4.187258E+0000
 -4.319070E-0001  1.586462E+0000
  1.503789E+0000 -9.087971E-0001
 -2.715032E+0000 -3.083417E-0001
  2.535674E+0000  1.064024E+0000
 -1.831077E+0000  1.837805E+0000
 -9.736037E-0001  1.776502E+0000
 -1.413701E+0000 -1.170143E+0000
 -6.022269E-0001 -4.535897E-0001
  4.833967E-0001 -2.276700E+0000
  3.899817E-0001  1.004144E+0000
 -8.821993E-0001 -6.838379E-0001
 -1.468829E+0000 -2.007926E+0000
  2.596958E+0000  8.298667E-0001
 -3.235199E-0001  8.862171E-0001
 -6.005405E+0000  2.329090E+0000
  2.157686E+0000 -3.610277E+0000
  6.270173E-0001  2.010756E+0000
  1.654211E+0000  4.378391E+0000
 -1.069809E+0000 -3.921215E+0000
 -1.004830E+0000  1.075754E-0001
  2.068232E+0000  3.852377E-0001
  1.291288E+0000  1.551095E+0000
 -3.758001E+0000  9.279227E-0002
  2.848797E-0001 -1.457343E+0000
  7.529313E-0001 -1.204416E-0001
 -2.116730E+0000  2.880878E+0000
 -1.195798E+0000 -2.078070E+0000
  7.953811E-0001 -3.131613E+0000
  5.289344E-0001  4.430472E-0001
 -1.689725E+0000  3.757794E-0002
 -1.475778E+0000 -1.117491E+0000
 -2.104209E-0001 -9.516683E-0001
  4.812704E-0001  7.169465E-0001
  2.076521E+0000  1.288376E-0001
 -8.080798E-0001  1.504574E+0000
 -4.278816E-0001 -2.527007E+0000
  1.813315E+0000  1.342257E+0000
  3.220979E-0001  2.751392E+0000
 -1.249870E+0000  1.394897E+0000
  1.174290E-0001 -1.313235E+0000
  3.987334E-0001  7.894052E-0002
  2.604276E+0000 -4.865261E-0001
  1.656963E-0001  1.149028E+0000
 -2.664133E+0000  3.783046E-0001
  4.899180E-0001 -1.740625E+0000
  3.309179E-0001 -1.558621E-0001
  1.891058E+0000  1.720046E+0000
 -1.032692E+0000  5.589227E-0001
 -2.988155E-0001 -6.087416E-0001
  2.346658E+0000 -1.492700E+0000
  1.512897E+0000  5.978685E-0001
 -1.660901E+0000  2.319068E+0000
 -2.077325E-0001 -9.330301E-0001
 -1.469358E+0000 -2.061063E-0001
  2.655918E+0000  6.450394E-0001
  9.119416E-0001  2.258462E+0000
 -2.224461E+0000 -1.711134E-0001
  7.789750E-0001 -4.061904E+0000
  1.837625E+0000  8.635397E-0001
 -3.980986E-0001  2.079587E+0000
 -1.604718E+0000  6.822574E-0001
 -1.221558E-0001 -9.888961E-0001
 -5.462001E-0001  2.225663E-0001
  2.796619E+0000  1.381495E+0000
 -2.089643E+0000  1.462017E+0000
 -6.221345E-0001 -2.199155E+0000
  3.566820E-0001 -2.296045E+0000
  3.078009E+0000  2.196896E+0000
  3.414407E-0001  1.008860E+0000
 -6.753730E-0001  1.491340E+0000
  3.268215E-0001  3.466113E-0001
 -1.543023E+0000 -1.418384E-0001
  8.077640E-0001 -2.370082E-0001
  7.189613E-0001 -1.038816E+0000
 -1.075573E+0000  7.053868E-0001
  4.771044E-0001 -1.218390E+0000
 -8.591350E-0001 -1.229032E+0000
  1.000592E+0000 -2.033093E+0000
  2.759400E+0000  3.313832E-0001
 -1.541920E+0000  2.109733E+0000
 -1.070683E+0000 -2.393979E+0000
  1.313482E+0000 -5.049515E-0001
  3.119035E+0000  2.167774E+0000
 -2.202832E+0000  1.164066E-0001
 -2.885292E+0000 -9.545410E-0001
  1.027378E+0000 -2.919806E+0000
  1.713073E+0000 -1.106361E-0001
  3.997800E-0001  1.383863E+0000
  9.302469E-0001 -3.500852E-0001
 -1.945061E+0000  9.571426E-0002
  1.863320E+0000 -2.542166E-0001
 -1.807260E+0000  9.551079E-0001
 -5.373016E-0001 -5.672231E-0001
  1.030512E+0000 -1.770571E-0001
  1.555595E+0000  1.342913E+0000
 -2.522403E+0000 -1.409673E+0000
  4.982207E-0001 -8.238370E-0001
  2.337093E+0000 -1.165404E+0000
 -4.783159E+0000  2.740235E+0000
 -3.118385E-0001 -1.997699E+0000
  1.133548E+0000 -6.512359E-0001
  2.535871E+0000  2.855290E+0000
 -2.724989E+0000  3.782031E+0000
 -1.900587E+0000 -4.344668E+0000
  7.061788E-0001  1.100505E+0000
  4.136971E+0000  2.413296E-0001
 -3.741954E+0000  3.258606E+0000
  9.250552E-0001 -3.986565E+0000
 -4.833330E-0001 -1.846268E+0000
  6.290596E-0001  5.087973E+0000
  1.231392E+0000  1.433522E+0000
 -3.953768E+0000 -5.615978E-0001
  2.059847E+0000 -6.073587E-0001
  1.826293E+0000 -7.116024E-0002
 -3.878153E-0001  2.402938E+0000
 -2.328614E+0000 -2.416429E-0001
  2.231067E+0000 -2.533328E+0000
  2.112012E+0000 -7.539601E-0002
  7.020188E-0001  4.022831E+0000
 -4.758617E+0000 -1.282335E+0000
  3.588482E-0001 -2.266181E+0000
  4.299729E+0000  1.467328E+0000
 -1.872603E+0000  2.583441E+0000
 -2.690845E+0000 -4.824373E+0000
  8.972388E-0001  1.149681E+0000
  1.262755E+0000  2.771214E+0000
 -2.633537E+0000  2.119580E+0000
  6.188425E-0001 -4.112798E+0000
  8.371667E-0001  3.016459E-0001
  1.751479E+0000 -6.884056E-0001
 -2.391536E+0000 -4.246129E-0001
 -6.523236E-0001 -1.791480E+0000
  1.893708E+0000  1.316068E-0001
 -1.592949E+0000  3.821607E+0000
 -1.330180E+0000  5.237861E-0001
 -3.476628E-0001 -1.902121E+0000
  1.840250E-0002  9.541900E-0001
 -1.353673E-0001 -1.401048E+0000
 -9.418966E-0001  8.045478E-0001
 -1.834075E+0000  2.316116E+0000
 -1.387320E-0002 -8.723197E-0002
  1.179303E-0001 -2.117486E+0000
  4.063946E-0001  2.075714E+0000
  2.839007E-0001  1.790734E+0000
 -2.172660E+0000 -2.413212E-0001
  2.514623E-0001 -1.556548E+0000
  6.402422E-0001  1.069212E+0000
 -3.410009E-0001  5.530911E-0001
  4.954734E-0003  1.940578E+0000
 -2.339293E+0000  6.677812E-0001
  4.431747E-0001 -2.402137E-0001
  1.102016E+0000 -1.638664E+0000
  1.455297E-0001 -3.722452E-0001
 -5.709954E-0001  2.229194E+0000
 -1.228248E+0000  1.497454E-0001
 -1.603599E+0000  5.719310E-0001
  3.051467E+0000 -2.788626E+0000
  3.521889E-0001  2.951681E+0000
 -1.319096E+0000  2.102913E+0000
 -3.967541E+0000 -2.413908E+0000
  5.610658E+0000 -2.498288E+0000
 -2.058752E+0000 -1.503356E+0000
 -1.455769E+0000 -6.152134E-0001
  6.405461E-0001 -5.580786E-0001
  1.649647E-0001  3.020261E-0001
 -9.962462E-0001 -7.439999E-0001
  3.104708E-0001  1.315421E+0000
  1.939909E-0001  3.382617E+0000
 -3.501994E+0000 -8.227506E-0001
  2.901188E+0000 -1.810439E+0000
  9.597124E-0001  1.679836E+0000
 -2.794518E+0000  2.188258E+0000
 -1.184827E+0000 -1.946806E+0000
  1.185486E+0000 -9.951077E-0001
  4.109766E-0001  7.688999E-0002
 -1.538416E+0000  3.306054E+0000
 -1.462817E+0000 -2.315818E+0000
  1.835519E+0000 -5.889445E-0002
  6.016805E-0001  1.048950E+0000
  4.526590E-0001  1.095270E+0000
 -2.657478E+0000  1.823096E+0000
  1.410771E+0000 -2.787244E+0000
 -9.316396E-0001  2.404478E+0000
  1.885769E+0000  9.813485E-0001
 -1.370657E+0000  4.044670E-0001
  7.642518E-0001 -3.897187E+0000
  1.578805E+0000 -5.073589E-0002
 -1.541668E+0000 -3.151959E-0001
 -9.505036E-0001  3.352965E-0001
 -1.256673E+0000 -1.117561E+0000
  3.571261E-0001  3.110992E-0001
  1.705322E+0000  3.266488E+0000
 -3.350975E+0000  1.258850E+0000
  1.914284E-0001 -3.072769E+0000
  2.873658E+0000  1.643317E+0000
 -6.096738E-0001  4.179375E+0000
 -3.330894E+0000 -2.377019E+0000
  2.232629E+0000 -2.511479E+0000
  2.816805E+0000  1.337542E+0000
 -1.421223E+0000  1.851585E+0000
 -3.178466E+0000 -2.442484E+0000
  1.335651E+0000 -4.674632E+0000
  2.779858E+0000  2.691029E+0000
 -4.466724E-0001  3.334607E+0000
 -2.763679E+0000  1.530970E+0000
  2.871470E-0001 -1.017645E+0000
  1.639278E+0000 -1.004790E+0000
 -4.481022E-0001  1.368365E+0000
 -5.661794E-0001 -7.168726E-0001
 -1.613290E+0000 -9.576120E-0001
  2.754290E+0000 -1.756396E+0000
  3.519884E+0000  1.379607E+0000
 -4.336628E+0000  5.209781E+0000
 -4.589132E-0001 -1.787410E+0000
  6.234411E-0001 -9.279834E-0001
  3.856621E+0000  3.706108E-0001
 -7.218474E-0001  6.032579E-0001
 -4.488481E+0000  8.141636E-0001
 -1.679095E-0002 -4.697625E+0000
  8.906280E-0001 -1.910607E+0000
  2.238273E+0000  3.127049E+0000
 -4.260836E+0000  6.805899E-0002
 -1.841594E+0000 -5.001274E+0000
  3.657766E+0000 -2.594117E+0000
  3.606472E+0000  5.785491E+0000
 -5.005007E+0000  2.958084E+0000
 -3.488521E-0001 -6.572020E+0000
  4.472965E+0000 -4.045134E+0000
  4.800256E+0000  2.273420E+0000
 -3.353467E+0000  6.369107E+0000
 -5.080725E+0000 -3.397888E+0000
  4.717023E+0000 -6.965351E+0000
  1.795989E+0000  3.448292E+0000
 -9.315114E-0001  1.520400E+0000
 -3.689757E+0000 -6.158752E-0001
  3.405265E+0000 -1.579854E+0000
  2.701278E-0001  5.774804E-0001
 -4.067445E-0001  1.031771E+0000
  2.211825E-0001 -3.569311E-0001
 -1.792244E+0000  1.147397E+0000
  2.022342E+0000  2.765878E+0000
 -2.509333E+0000 -4.607873E-0002
 -2.577945E+0000 -2.446852E+0000
  4.891571E+0000 -2.185670E+0000
  4.692675E-0001  2.443382E+0000
 -1.678880E+0000  1.818065E-0001
 -5.465924E-0001 -2.436209E+0000
  1.539700E+0000  1.182432E+0000
 -2.369474E+0000  1.837729E+0000
  9.422222E-0001 -1.289278E+0000
 -4.990032E-0001 -3.820877E-0001
  2.240665E+0000 -2.416441E+0000
 -2.735345E+0000  6.390344E-0001
  1.460229E+0000 -1.217885E+0000
 -1.856349E+0000  1.497132E+0000
  1.522041E+0000  2.260986E+0000
  1.058720E+0000  1.364804E+0000
 -3.664968E+0000 -1.058585E+0000
  1.045742E+0000 -1.693757E+0000
  2.170057E+0000  2.623210E+0000
 -3.467414E+0000 -5.149223E-0001
 -2.609981E-0001 -1.392318E+0000
  1.109457E-0001  6.671238E-0001
  8.856753E-0001  1.620717E+0000
 -9.517139E-0001 -2.024590E+0000
 -5.218072E-0001  1.543538E-0001
  3.423136E-0001  3.651967E-0001
 -3.128448E-0001  1.121664E+0000
 -2.662928E+0000 -3.274248E+0000
  2.730065E+0000 -1.497732E+0000
  1.366591E+0000  2.938197E+0000
 -3.950133E+0000  3.082960E+0000
 -1.169488E+0000 -3.294389E+0000
  2.257470E+0000 -1.060572E+0000
 -1.000643E+0000  3.371358E+0000
 -2.699481E-0001 -6.977622E-0001
 -2.984953E+0000 -3.197994E-0001
  4.353115E+0000 -2.259823E+0000
 -9.745809E-0001  1.895370E+0000
  2.332623E-0001  3.386772E+0000
 -3.195228E+0000 -9.100839E-0001
  2.885700E+0000 -3.486294E+0000
  1.199073E+0000  2.340621E+0000
  7.967311E-0001  7.867412E-0002
 -2.960656E+0000 -2.372285E+0000
  3.871725E+0000 -1.318480E+0000
  3.861861E-0002  2.476719E+0000
 -2.869727E-0001  5.642792E-0001
 -2.830254E+0000 -1.989914E+0000
 -4.040233E-0001 -3.585618E-0001
  1.536065E+0000 -1.031554E+0000
 -9.370254E-0002 -9.313849E-0001
  1.467661E+0000  1.455173E+0000
 -3.856108E+0000  6.301418E-0001
  2.000591E+0000 -3.258745E+0000
  5.817950E-0001  1.586146E-0001
 -6.790227E-0001  1.921113E+0000
 -5.775900E-0001 -6.847895E-0001
  1.008374E-0001 -1.862193E+0000
  2.741998E-0001  5.451082E-0001
  1.281495E+0000  1.418196E+0000
 -1.134258E+0000  5.079101E-0001
 -2.300028E+0000 -1.077888E+0000
  1.565044E+0000 -4.013113E-0001
  6.601491E-0001  3.379451E+0000
  2.164232E+0000  1.698617E+0000
 -6.305687E+0000 -1.497667E+0000
  4.346515E+0000 -5.013528E+0000
  2.380481E+0000  3.895958E+0000
 -1.313436E+0000  4.793385E+0000
 -3.101883E+0000 -3.364099E+0000
  7.711493E-0001 -3.147769E+0000
  2.920027E+0000  1.195408E+0000
 -1.176630E+0000  5.087938E+0000
 -4.139240E+0000 -2.888248E+0000
  1.405374E+0000 -5.189799E+0000
  3.559064E+0000  2.356907E+0000
 -8.521911E-0001  1.648275E+0000
 -4.262395E+0000  2.705170E+0000
  2.189384E+0000 -2.399423E+0000
 -3.180574E-0002 -7.082201E-0002
  3.837961E+0000  2.456074E+0000
 -1.701960E+0000  1.291514E+0000
 -3.037886E-0001  1.379077E+0000
 -2.821612E-0001  2.493619E-0001
 -3.118114E-0001 -9.085606E-0001
 -5.495513E-0001 -3.536788E+0000
  2.047205E+0000  9.364647E-0001
  6.223494E-0002  1.235307E+0000
  1.609777E-0001  1.072864E+0000
 -3.605021E-0001 -7.328322E-0001
  2.730583E+0000 -1.104176E+0000
 -3.354374E+0000  2.169140E-0001
  3.737866E-0001  4.338932E-0001
  1.876964E-0001  3.011021E-0001
  9.248243E-0001  2.429042E+0000
  2.177985E-0001  1.520954E+0000
  1.449882E-0001 -1.895363E+0000
 -5.165579E-0001 -1.265506E+0000
  4.493870E-0002 -4.160106E-0001
  1.481971E+0000  1.181506E+0000
 -1.643366E+0000  1.805041E+0000
  2.354921E+0000 -3.399985E+0000
  2.183841E-0001  3.669972E+0000
 -7.523171E-0001  5.529371E-0001
 -1.166023E-0001 -9.206916E-0001
  1.326799E+0000  9.363234E-0001
 -6.109785E-0002  1.196249E+0000
 -1.036231E+0000 -7.562447E-0001
  9.647397E-0001 -2.489830E+0000
  1.453534E+0000  3.164628E-0001
  2.392307E-0001  2.209671E-0001
 -2.705411E+0000  3.923734E+0000
 -9.257434E-0001 -2.444014E+0000
  1.133503E+0000 -1.608146E+0000
  2.314982E+0000  3.209989E+0000
 -1.779396E+0000  1.270160E+0000
 -1.897092E+0000 -2.129680E+0000
  1.884951E+0000  6.749078E-0002
  2.196985E+0000  7.751269E-0001
 -1.790414E+0000  1.302347E-0001
 -8.630063E-0001 -2.489873E+0000
  1.538122E-0001  1.071784E+0000
  8.632959E-0001  2.391142E+0000
 -2.939589E+0000 -1.432650E+0000
 -7.655667E-0001 -2.678958E+0000
  3.385335E+0000  1.725192E-0001
 -1.403583E+0000  2.266301E+0000
 -2.406002E+0000 -7.243163E-0001
  1.109802E+0000 -2.740693E+0000
  4.677389E-0001  2.512298E+0000
  1.118885E-0001  3.337228E+0000
 -2.622180E-0001 -7.478040E-0001
  1.003045E+0000 -9.611460E-0001
  3.227464E+0000  3.007579E-0001
  4.622646E-0001  2.097545E+0000
 -1.349080E+0000  9.764083E-0001
 -7.776863E-0001 -2.556766E+0000
  4.286563E-0001  4.798648E-0003
  2.545438E+0000  8.861806E-0001
 -3.576956E+0000  2.098648E+0000
 -6.388863E-0001 -2.816938E+0000
  2.701977E+0000  1.491576E+0000
 -1.712132E+0000  3.265020E+0000
  5.338792E-0001  7.765001E-0001
 -2.696718E+0000 -6.717918E-0001
  4.912332E+0000 -1.857380E+0000
 -3.051028E-0001  3.082739E+0000
 -1.273463E+0000  4.182850E-0001
 -4.015414E-0001 -2.889266E+0000
  1.011422E+0000  2.581258E-0001
  3.194361E+0000  2.969576E+0000
 -2.341951E+0000 -3.066718E-0001
 -1.078049E+0000 -3.135655E+0000
  3.490584E+0000 -5.642355E-0001
  3.588751E-0001  4.879518E+0000
 -2.016682E+0000  5.639693E-0001
 -8.808132E-0001 -4.115140E+0000
  3.313692E+0000  2.095192E+0000
  5.577642E-0001  6.242697E+0000
 -3.778911E+0000  4.164591E-0001
  5.255150E-0001 -4.728466E+0000
  1.990360E+0000 -4.101361E-0001
  5.774307E-0001  1.609901E+0000
 -2.573138E+0000  4.698785E+0000
 -1.124464E+0000 -3.875627E+0000
  1.165712E-0001 -2.231758E+0000
  7.280977E-0001  1.104853E+0000
 -6.890395E-0001  3.308347E-0001
 -1.933495E+0000 -1.415750E+0000
  2.573157E+0000 -1.812999E+0000
 -3.403189E+0000  1.813457E+0000
  1.598975E+0000 -5.671752E-0001
 -1.561313E+0000 -2.951198E+0000
  8.319605E-0001 -9.541210E-0001
 -3.200068E-0001  1.631652E+0000
 -2.746944E+0000  5.815637E-0001
  2.480691E+0000 -3.274160E+0000
  1.509624E+0000 -1.467576E+0000
 -7.075107E-0001  3.047405E+0000
  4.619537E-0001 -9.395889E-0001
 -1.149724E+0000  2.678846E-0001
  1.788205E-0001 -2.183718E+0000
  1.434127E+0000 -1.075781E+0000
  4.110986E-0001 -4.540975E-0001
 -3.819989E-0001 -5.255125E-0001
  1.898163E+0000  1.635114E+0000
 -1.792422E+0000 -2.988469E-0001
 -1.974241E+0000  1.543414E-0001
  2.686722E+0000 -1.243752E+0000
 -7.658450E-0001 -6.613225E-0001
  4.106213E-0001  4.417922E-0001
 -6.769239E-0001  1.330088E-0001
  1.011816E+0000  2.322614E+0000
 -1.123247E-0001  9.189034E-0001
 -2.024867E+0000  3.933034E-0002
  4.284831E+0000  1.469392E+0000
 -3.146136E+0000  9.637167E-0001
 -1.330013E+0000  6.808390E-0001
  2.535984E+0000 -3.988587E+0000
  9.519577E-0001  3.797713E+0000
 -1.704165E+0000 -1.176651E-0001
 -6.224794E-0001  3.165530E-0001
  9.401538E-0001 -1.443906E+0000
 -2.040313E+0000  1.149118E+0000
  2.017987E+0000  2.683125E-0001
  1.597835E-0001 -1.377545E+0000
 -4.507461E+0000  2.563326E+0000
  1.974878E+0000 -4.329949E+0000
 -4.302398E-0001 -2.216832E+0000
  1.587835E+0000  2.156778E+0000
 -2.382474E-0001  1.920348E-0001
 -3.931353E-0001 -1.265321E+0000
 -2.148435E+0000 -1.410863E+0000
  3.510683E+0000 -5.259150E-0001
 -2.747402E-0001  4.008386E+0000
 -1.333227E+0000 -4.510830E-0001
  5.280223E-0001  1.934386E-0001
 -1.333280E+0000  2.044703E+0000
 -5.272906E-0001 -1.870330E+0000
  3.541357E+0000 -3.945591E+0000
  1.845256E+0000  2.277027E+0000
 -1.019947E+0000  3.699993E+0000
 -1.465828E+0000 -2.911015E+0000
 -1.882184E+0000 -3.374714E-0001
  4.879573E+0000 -3.177694E-0002
 -1.067403E+0000  6.191687E+0000
 -3.406937E+0000 -3.560422E+0000
  4.425614E-0001 -5.647040E+0000
  3.230626E+0000  1.013634E+0000
 -1.849151E+0000  3.321342E+0000
 -3.133175E+0000 -1.394188E+0000
  3.436869E+0000 -1.734569E+0000
  2.298062E+0000 -5.704806E-0001
  1.698466E-0001  3.338585E+0000
 -4.117265E+0000 -1.767386E+0000
  3.270109E+0000 -5.316443E+0000
  1.580477E+0000  1.729013E+0000
  3.852076E-0001  4.450775E+0000
 -6.037323E+0000 -6.954210E-0001
  3.615527E-0001 -5.694722E+0000
  5.721972E+0000  4.462099E-0001
 -1.146061E+0000  4.316005E+0000
 -7.874272E-0001 -3.093480E+0000
 -5.154724E-0001  1.353850E-0001
  1.554380E+0000  1.838554E+0000
 -7.194208E-0001  3.332384E+0000
 -1.773802E+0000 -1.809911E+0000
 -9.258851E-0001 -5.581530E-0001
  1.533799E+0000 -4.519093E-0001
 -2.972357E-0001  1.598721E+0000
 -2.937959E+0000  6.055890E-0002
 -5.192806E-0001 -6.739425E-0001
  4.397956E-0001 -1.272407E+0000
  2.485983E+0000  9.794684E-0001
 -2.167418E+0000 -8.463950E-0001
  2.701128E-0001 -1.253968E+0000
 -1.156011E+0000 -4.499620E-0002
  1.336362E+0000  6.036141E+0000
 -1.002539E+0000 -2.478168E-0001
 -2.115554E+0000 -1.668574E+0000
  2.382740E+0000 -8.896162E-0001
  1.650907E+0000  1.917133E+0000
 -2.883318E+0000 -2.029793E-0001
 -7.394464E-0001 -2.495967E+0000
  2.223266E+0000 -1.916665E-0001
  2.117454E+0000  2.900223E+0000
 -3.870777E+0000  2.085956E+0000
  1.501607E+0000 -3.023793E+0000
  1.083859E+0000 -1.275518E+0000
  2.272371E+0000  1.081376E+0000
 -1.011823E+0000  2.527289E+0000
 -1.139906E+0000 -5.860533E-0001
  1.646161E+0000 -2.331008E+0000
 -8.630932E-0001  9.872893E-0001
  9.701819E-0001  3.232737E+0000
 -2.430893E+0000 -1.976889E-0002
 -1.204929E-0001 -4.372053E+0000
  1.797717E+0000 -8.975838E-0001
  2.201214E+0000  4.145210E+0000
 -6.411294E-0001  2.628221E+0000
 -3.151313E+0000 -2.204729E+0000
  1.630553E+0000 -2.176515E+0000
  4.619618E+0000  2.885533E+0000
 -1.714664E+0000  1.831938E+0000
 -6.145955E+0000  2.460071E-0001
  4.533834E+0000 -5.224458E+0000
  2.707118E+0000 -2.782151E-0001
 -2.811805E+0000  3.564580E+0000
 -7.605132E-0001 -8.149643E-0001
  1.289948E+0000 -2.819129E+0000
  3.250460E+0000  2.754109E+0000
 -3.615559E+0000  3.501800E+0000
 -8.348725E-0001 -1.895962E+0000
 -4.658814E-0001 -3.027828E+0000
  3.583811E+0000  2.822812E+0000
 -2.443812E+0000  4.504731E+0000
 -4.637362E+0000 -2.201299E+0000
  9.828001E-0001 -7.077453E+0000
  5.452785E+0000  3.354765E+0000
 -8.114240E-0001  5.633046E+0000
 -6.129229E+0000 -4.859208E-0001
  1.394465E+0000 -4.931845E+0000
  3.617536E+0000  2.297763E+0000
  1.188649E+0000  2.611047E+0000
 -2.235627E+0000  1.767278E+0000
 -3.731518E-0001 -1.207108E+0000
  1.360071E+0000 -2.584480E-0001
  3.580895E-0001  6.948786E-0001
 -1.198520E+0000 -1.287956E+0000
  2.426662E-0001  1.141406E+0000
  3.444117E+0000 -9.025455E-0001
 -2.543645E+0000 -4.570880E-0001
 -1.796266E+0000 -1.601494E+0000
  5.007240E+0000 -7.429116E-0001
 -1.093753E+0000  2.935191E+0000
 -4.708589E-0001  1.901340E+0000
 -8.372396E-0001 -2.936402E+0000
  3.708333E-0001 -1.804331E-0001
  4.670639E+0000  1.420352E+0000
 -1.175450E+0000  2.637660E-0001
  3.452651E-0001 -9.592850E-0001
 -1.994786E+0000 -1.081943E+0000
  2.160713E+0000 -1.806305E+0000
  3.209285E-0001  5.387572E-0001
  1.742605E+0000  1.482015E+0000
 -3.619054E+0000 -8.805465E-0001
  2.128177E+0000 -2.658290E+0000
  2.186832E+0000  2.543021E+0000
 -2.299419E-0001  1.463076E+0000
 -4.036236E+0000 -1.771944E+0000
  2.958346E+0000 -1.799206E+0000
  9.904248E-0001  2.803373E+0000
 -1.100224E-0001  8.044743E-0001
 -2.071773E+0000 -1.932130E+0000
  2.481278E+0000 -1.916649E+0000
  1.999892E+0000  1.130216E+0000
 -2.587735E+0000  3.406620E+0000
 -1.548818E+0000 -2.087973E+0000
 -1.352748E+0000 -1.043889E+0000
  3.754177E+0000 -4.766982E-0001
 -8.247907E-0003  9.058468E-0001
 -1.093493E+0000  1.012581E+0000
  2.518905E-0002  3.653803E-0001
  3.164536E-0001  8.424220E-0001
 -1.787259E+0000 -7.150015E-0001
 -8.878615E-0001 -4.829670E-0001
  3.811881E+0000 -8.487215E-0001
 -4.387039E+0000  4.739946E-0001
  1.889829E-0001 -1.609547E+0000
  1.920587E+0000 -2.916286E+0000
  1.583593E+0000  2.488818E+0000
 -2.477374E+0000  2.194520E+0000
 -1.876507E+0000 -2.317129E+0000
  2.362574E+0000 -1.862949E+0000
  2.550597E+0000  2.798003E+0000
 -2.116856E+0000  2.709774E+0000
 -3.019407E+0000 -3.801797E+0000
  5.794098E+0000 -1.999827E+0000
  8.384554E-0001  2.491987E+0000
 -2.558386E+0000  2.509931E+0000
  2.247788E+0000 -2.119619E+0000
 -8.461014E-0001 -9.386513E-0001
 -8.943239E-0001 -4.146212E-0001
  1.943689E+0000 -1.745813E+0000
 -4.700100E-0001  1.151901E+0000
  1.693441E+0000 -1.883070E+0000
 -1.283049E+0000  3.755693E-0001
  5.992356E-0001 -1.292259E+0000
 -7.235909E-0001  7.795550E-0001
  2.352099E+0000  7.962108E-0001
 -4.775568E+0000  1.676624E+0000
  3.103355E+0000 -2.621323E+0000
 -1.383872E+0000  7.038569E-0001
  8.551564E-0002 -2.682946E+0000
 -2.658313E-0001  4.773586E-0001
 -3.146699E-0001  9.551794E-0001
 -9.937332E-0001  1.963346E+0000
  1.518760E-0001  8.669647E-0001
 -4.530949E+0000 -1.280349E+0000
  2.423020E+0000 -2.823895E+0000
 -1.196817E+0000 -1.842806E-0001
  4.607004E+0000  2.003085E+0000
 -2.683475E+0000  2.449317E+0000
 -8.968957E-0001 -3.914401E+0000
  9.112735E-0001 -2.627088E+0000
  3.952997E+0000  1.581681E+0000
 -8.273004E-0001  1.141216E+0000
 -2.310887E+0000 -4.372161E-0001
  3.642229E+0000 -3.285498E+0000
  8.195478E-0001  2.160861E+0000
 -1.120905E+0000  2.098279E+0000
 -8.290611E-0001 -2.937565E+0000
  4.854931E-0001 -2.973662E+0000
  2.697378E+0000  7.368823E-0001
  1.687379E+0000  3.064979E-0001
 -3.508023E+0000  8.909861E-0001
  1.290115E+0000 -2.624218E+0000
 -1.664283E+0000  2.315497E+0000
  1.986250E+0000 -4.035229E-0001
  1.278797E-0001  2.036072E+0000
 -4.967251E-0001 -5.494574E-0001
 -3.208550E-0001  4.385958E-0001
  1.235850E+0000 -2.946987E-0001
 -1.565636E+0000  4.179571E+0000
 -1.433954E+0000  1.930625E+0000
 -4.549366E-0002  1.306052E-0001
  2.009261E+0000 -4.118763E+0000
  3.903921E-0001  4.453069E-0001
  5.362293E-0001  1.463874E+0000
 -2.671336E+0000  1.062204E+0000
 -2.443777E+0000 -2.843961E+0000
  3.865850E+0000 -1.395285E+0000
  9.949821E-0001  1.488826E+0000
 -2.177190E+0000  4.514640E+0000
 -1.970283E+0000 -3.910549E+0000
  1.593739E-0001 -6.286310E+0000
  5.226837E+0000  1.644672E+0000
 -9.756696E-0001  4.924931E+0000
 -5.328688E+0000 -3.528715E+0000
  9.951476E-0001 -4.263056E+0000
  4.914376E+0000  9.015355E-0001
  2.212372E-0001  2.846909E+0000
 -3.187566E+0000  1.355293E+0000
  2.668042E-0001 -5.109059E-0001
  1.761918E+0000 -3.775377E+0000
 -6.483499E-0001  1.820146E+0000
 -8.219480E-0002  1.005992E+0000
 -3.521325E+0000 -1.068120E+0000
  1.941465E-0001 -4.393453E+0000
  2.555178E+0000 -8.715006E-0001
 -8.150891E-0001  4.361539E+0000
 -1.806312E+0000 -2.134294E+0000
 -9.198894E-0002 -2.202463E+0000
  4.935729E+0000 -4.440340E-0001
 -3.796634E-0001  5.108093E+0000
 -4.383725E+0000  1.049397E-0001
  4.221769E-0001 -3.128984E+0000
  2.730109E+0000  1.189265E+0000
  4.621168E-0001  2.803592E+0000
 -1.869497E+0000 -3.525295E+0000
 -5.515450E-0002 -1.979950E+0000
  5.059520E+0000  2.167832E+0000
 -2.737998E+0000  4.117701E+0000
 -3.264995E+0000 -5.552901E-0001
  1.002388E+0000 -5.951747E+0000
  1.800597E+0000  2.391644E+0000
 -5.966283E-0001  3.594316E+0000
 -4.489843E+0000  8.016327E-0001
  1.734439E-0003 -4.175958E+0000
  3.693729E+0000 -3.752243E-0001
  6.084687E-0001  2.779391E+0000
 -1.433622E+0000 -5.911951E-0001
 -2.119450E+0000 -2.467616E+0000
  1.741744E+0000  1.333805E+0000
  2.358766E+0000  3.323513E+0000
 -5.456890E-0001 -2.297150E-0001
 -2.410933E+0000  1.165572E+0000
  1.698461E+0000 -1.608696E-0001
 -1.398359E+0000  1.664447E+0000
 -1.926727E+0000 -7.541214E-0002
  1.947083E-0001 -2.779385E+0000
  2.870758E+0000  8.028859E-0001
  5.047293E-0001  3.606481E+0000
 -2.098978E+0000  7.098872E-0001
 -1.497635E+0000 -4.126710E+0000
  2.067146E+0000  3.614053E-0001
  1.476435E+0000  2.010910E+0000
 -2.021783E+0000  1.291080E+0000
 -1.283730E+0000 -1.261077E+0000
  2.776151E-0001 -3.051843E+0000
  8.646465E-0001  5.565116E-0001
  5.517608E-0001  2.241136E+0000
 -1.619471E-0001 -1.370245E+0000
 -1.359993E+0000 -2.138538E+0000
  2.290540E+0000 -5.490873E-0001
 -5.419175E-0001  2.832720E+0000
 -1.457217E+0000 -2.520792E-0001
 -4.810057E-0001 -4.329948E+0000
  2.448479E+0000  2.685196E-0001
  1.696147E+0000  4.035030E+0000
 -3.375696E+0000  1.307763E+0000
 -1.416892E+0000 -2.251520E+0000
 -7.627095E-0001 -1.887384E+0000
  9.665970E-0001  1.480256E+0000
  4.808100E-0001  2.152210E+0000
 -2.740897E+0000 -1.049964E+0000
  1.987969E+0000 -2.465671E+0000
  2.242920E+0000  8.510817E-0001
 -1.284361E+0000  7.770451E-0001
 -2.192700E+0000 -1.372914E+0000
  1.420927E+0000 -6.317203E-0001
  2.657444E-0001 -1.124879E+0000
 -1.649988E+0000  3.910865E+0000
  2.574979E-0001 -2.257266E+0000
 -3.391396E+0000 -1.690870E-0001
  4.993358E+0000 -1.614971E+0000
 -1.195508E+0000  4.098498E+0000
 -2.291327E+0000  4.244447E-0001
  3.202729E-0001 -2.173916E+0000
  2.691885E+0000 -1.576708E-0001
 -1.477056E+0000  1.170910E+0000
 -1.078771E-0002  7.662273E-0001
 -8.489886E-0001 -2.145943E+0000
  7.995518E-0001 -8.498208E-0001
 -4.060876E-0003  3.821365E+0000
 -2.568217E-0001 -1.867431E+0000
 -2.216399E+0000 -1.032827E+0000
  3.321216E+0000  1.261486E+0000
 -8.578337E-0001  3.755985E+0000
  8.802639E-0001  1.682004E+0000
 -2.545715E-0001 -2.210259E+0000
  6.343940E-0001  1.010282E+0000
  1.240692E+0000 -2.094048E+0000
  1.745120E+0000 -1.775298E+0000
  7.811947E-0001 -8.993318E-0001
 -5.535456E-0001  2.819917E+0000
 -2.245781E+0000 -1.723052E-0001
  1.723616E+0000 -1.162405E+0000
 -7.984972E-0001  2.296860E+0000
 -6.094323E-0001 -2.219317E-0002
 -1.233943E+0000  6.335680E-0001
  1.208099E+0000 -2.291153E-0001
 -7.192201E-0001  5.926687E-0001
 -1.064246E+0000 -7.642414E-0001
  3.655130E-0001 -3.523850E-0001
  3.888677E+0000  2.596176E-0001
 -3.916096E+0000  3.452040E+0000
  1.042737E+0000 -1.884124E+0000
  9.277241E-0001 -1.678527E+0000
  1.294112E+0000  7.337608E-0001
  1.293271E+0000  2.115614E+0000
 -2.589652E+0000 -1.265054E+0000
 -4.878907E-0001 -7.666344E-0001
  8.392787E-0001 -1.949285E-0001
  3.240146E-0001  1.452380E+0000
 -4.233369E-0001 -8.648789E-0001
  8.352825E-0001  1.198358E+0000
 -5.701727E-0001 -1.514622E-0001
  2.766169E+0000 -7.815148E-0001
 -2.814989E+0000  2.668569E+0000
  1.200829E+0000 -2.360847E+0000
 -7.695467E-0001 -4.162453E-0001
  8.604829E-0001  2.331022E+0000
 -1.027068E+0000 -2.556879E-0002
  4.708541E-0001 -2.193991E+0000
  1.308487E+0000  2.478438E+0000
  8.039178E-0001  5.953627E-0001
 -2.481098E+0000 -2.529499E+0000
  1.127866E+0000  8.208839E-0001
 -2.412837E-0002  7.122888E-0001
 -4.079574E-0001  1.238720E+0000
 -7.114132E-0001 -4.587635E-0001
  1.935904E+0000 -1.844778E+0000
 -1.984552E-0001  1.165258E+0000
 -3.812725E-0001  1.347712E+0000
 -1.536414E+0000 -2.085053E+0000
 -2.973913E-0001 -3.867654E+0000
  3.130957E+0000  1.047598E-0001
  2.991701E-0001  1.782738E+0000
 -1.577151E+0000  1.761435E+0000
  1.482360E+0000 -2.538652E+0000
 -2.397244E+0000 -1.444385E+0000
  1.777938E+0000 -9.688745E-0001
  4.210895E-0001 -6.048893E-0001
 -1.191171E+0000  2.228951E+0000
  4.839862E-0001  3.214247E-0001
  2.070405E-0001 -2.932507E+0000
 -5.729949E-0001 -2.254363E-0001
  8.330365E-0001 -2.553749E-0001
 -8.903352E-0001  4.486223E-0001
  1.815435E+0000  2.198347E+0000
 -3.381384E+0000  3.133589E+0000
 -2.446620E+0000 -2.847936E+0000
  2.768046E+0000 -4.566053E+0000
 -6.212880E-0001  2.999756E+0000
  2.718251E+0000 -1.773924E-0001
 -2.686534E+0000  1.049037E+0000
  1.443098E+0000 -3.502903E+0000
  1.886364E+0000  1.472580E+0000
 -3.393303E-0001  1.353357E+0000
 -5.718439E-0001  1.021373E+0000
 -9.024201E-0001 -1.940006E+0000
  7.254120E-0001 -8.744148E-0001
 -1.583500E+0000  3.247903E+0000
 -7.408266E-0001  5.667311E-0001
  1.267820E+0000  3.783589E-0001
 -8.166763E-0001 -9.610234E-0001
  9.216330E-0001  4.306376E-0001
  9.999827E-0001  2.206685E-0001
 -5.338388E+0000 -7.291904E-0001
  6.046743E-0001 -4.439321E-0001
  1.576440E+0000 -2.384098E+0000
 -1.241053E+0000  1.489708E+0000
 -1.106250E+0000 -1.043613E+0000
 -1.112998E-0001 -2.422399E-0001
  3.737956E-0001  2.651708E+0000
 -2.547793E+0000  1.289350E+0000
  8.072028E-0001 -4.522538E-0001
 -1.648266E+0000 -6.552972E-0001
  2.186878E+0000 -6.654914E-0001
 -4.056566E-0001  5.020424E-0001
 -3.119767E-0001  8.247947E-0003
  7.536344E-0001 -3.667104E+0000
  2.158790E+0000  1.762927E+0000
  7.690504E-0001  1.815920E+0000
 -4.228437E+0000  7.610260E-0001
  3.131542E+0000 -4.260410E+0000
  1.745183E+0000  1.911992E+0000
  8.223371E-0003  1.709447E-0001
 -5.281840E+0000 -9.281488E-0001
  3.325873E+0000 -3.125588E+0000
  1.964296E+0000  4.810735E+0000
 -3.234729E+0000  3.164912E+0000
  2.392789E+0000 -2.824367E+0000
 -1.096113E+0000  8.640630E-0001
  3.068624E+0000 -2.925224E-0001
 -1.891707E+0000  2.049205E+0000
  2.189636E-0001  3.061701E+0000
 -7.842620E-0001 -9.349255E-0001
  2.202446E+0000 -1.509213E+0000
 -8.251596E-0001  2.010258E+0000
 -1.864479E+0000  1.464221E+0000
 -1.811115E-0001 -2.579707E+0000
  2.740698E-0001 -1.575173E+0000
  1.939879E+0000  1.838721E+0000
 -5.635306E-0001  2.172130E+0000
 -4.119500E+0000 -1.268241E+0000
  1.500665E-0001 -2.579108E+0000
  4.594675E+0000 -2.620971E+0000
 -2.288922E+0000  6.941753E+0000
  1.244129E+0000 -2.166248E+0000
 -3.110344E+0000 -2.443864E+0000
  4.627884E+0000 -3.843085E-0001
  2.367318E+0000  2.775755E+0000
 -5.648428E+0000  3.312896E+0000
  7.133587E-0001 -5.644175E+0000
  4.585821E-0001 -1.883229E+0000
  2.041053E+0000  2.953096E+0000
 -1.262606E+0000 -7.374483E-0001
  6.829292E-0002 -7.671472E-0001
  1.343322E+0000 -1.138104E+0000
 -1.106398E+0000  4.297448E-0001
  1.432521E+0000 -2.139613E+0000
 -1.392857E+0000  3.193664E-0001
 -2.112710E-0001  1.590050E+0000
 -7.173698E-0001 -1.020427E+0000
  3.385036E-0001 -1.571784E+0000
 -1.158633E+0000 -2.068621E-0001
  1.183300E+0000 -1.337230E+0000
  3.263443E-0001 -1.520045E+0000
  1.917431E+0000  7.646373E-0002
 -2.810869E-0001  5.538447E-0001
 -1.002653E-0001 -1.609566E+0000
  3.320418E-0001  5.514360E-0001
 -5.368274E-0001  7.111084E-0001
 -1.795666E+0000 -1.208514E+0000
  6.037312E-0001  1.955931E-0001
  8.069056E-0001  1.156122E+0000
 -2.398978E+0000  8.840235E-0001
  1.274084E+0000 -3.356200E+0000
 -1.600145E+0000  9.926682E-0001
  1.971538E+0000  1.220115E+0000
 -4.547960E+0000  2.846531E+0000
  1.122264E+0000 -1.353443E+0000
  4.469930E-0001 -1.115807E+0000
  7.753708E-0001  9.549153E-0001
  9.643723E-0001  6.909166E-0001
 -1.039001E+0000 -9.873403E-0001
  2.080753E+0000 -2.094240E+0000
  3.861393E-0001  3.858177E+0000
 -3.815062E-0001  2.973328E-0001
 -3.815992E+0000 -1.458008E+0000
  3.244173E+0000 -2.956578E+0000
 -9.355097E-0001  2.608894E+0000
 -5.764742E-0001  2.763805E+0000
 -2.052250E+0000 -1.905658E+0000
  3.427117E-0001 -9.044239E-0001
  2.034087E+0000  1.805538E+0000
  2.398400E-0001 -9.153749E-0001
 -1.938514E+0000  9.371640E-0002
  1.546434E+0000 -1.601738E+0000
  7.146453E-0001  5.758780E-0001
 -1.594630E+0000  9.166883E-0001
 -5.390527E-0001 -1.698685E+0000
  1.192376E+0000  2.191446E-0002
  8.317141E-0001  3.479251E-0001
 -3.581609E+0000  7.925785E-0001
  2.088222E+0000 -6.175466E-0001
  1.461641E+0000  1.817294E+0000
 -3.568010E+0000  3.287043E-0001
  2.914170E-0001 -3.739363E+0000
 -1.303843E+0000  1.364394E+0000
  1.639692E+0000 -4.829346E-0001
 -3.570951E+0000 -5.545004E-0001
  2.238764E+0000 -1.255602E+0000
 -1.259614E+0000 -2.648742E-0001
  8.376947E-0001  3.058758E+0000
  1.709774E-0001  1.427930E-0001
 -3.275117E+0000 -1.411061E+0000
  2.707090E+0000 -6.348614E-0001
  3.395858E-0001  2.387953E+0000
 -2.566739E+0000  1.758811E+0000
  4.093610E-0001 -1.849925E+0000
  1.217002E+0000 -1.108369E+0000
  1.857771E+0000  2.100443E+0000
 -2.159178E+0000  4.151066E+0000
  4.060966E-0002 -1.982099E+0000
  6.928762E-0002 -2.440586E+0000
  2.586798E+0000  2.621537E+0000
 -1.896736E+0000 -5.765119E-0001
 -2.421952E+0000 -2.085766E+0000
  5.899495E+0000 -1.072653E+0000
 -7.661825E-0001  2.002500E+0000
 -2.016686E+0000  1.583056E+0000
 -1.338997E+0000 -2.390574E+0000
  1.820774E+0000 -7.611687E-0001
 -8.045371E-0001  2.069081E+0000
  1.880413E+0000  1.308277E-0001
 -1.492909E+0000 -3.351155E-0001
  1.558697E-0001 -1.682749E-0001
  1.390329E+0000  6.903018E-0001
 -1.056692E-0002  1.678403E+0000
 -1.703478E+0000 -4.501286E-0001
  1.994066E+0000 -2.109033E+0000
 -2.793665E+0000  8.243458E-0001
  2.318941E+0000 -7.614729E-0002
 -2.867824E+0000  2.637183E+0000
 -6.572086E-0001  1.335800E+0000
  2.204206E-0001 -2.773634E+0000
  6.268070E-0001 -1.043137E+0000
  2.380336E+0000 -1.743462E-0001
 -3.937558E-0001  1.861940E+0000
  2.130145E+0000 -5.860249E-0001
 -2.483397E+0000  1.236031E+0000
  2.008097E+0000 -1.727183E+0000
  1.113698E-0001 -1.413845E+0000
  1.162828E+0000  1.029498E+0000
 -1.893064E+0000  2.074532E-0001
 -8.612715E-0001 -1.203497E-0002
 -8.160324E-0001 -2.461195E+0000
  3.613998E+0000  1.009781E-0001
 -1.125894E-0001  2.700917E+0000
 -4.558846E+0000  1.390578E+0000
  3.447813E-0001 -3.425005E+0000
  3.107999E+0000 -5.343998E-0001
  2.379401E-0001  3.379631E+0000
 -2.513525E-0001  2.004812E-0001
 -4.412030E+0000 -2.831314E+0000
  6.403021E+0000 -3.015997E+0000
 -1.342893E+0000  3.020112E+0000
 -1.296705E+0000 -4.187579E-0001
 -1.198403E+0000 -2.587754E+0000
  2.881271E+0000 -8.486266E-0001
 -1.961465E+0000  3.496877E+0000
 -5.278206E-0001 -1.099928E+0000
 -1.266532E+0000 -1.557838E+0000
  1.899751E+0000  1.898749E+0000
 -1.862778E+0000  2.288238E+0000
 -1.747503E+0000  3.694795E-0001
 -4.650848E-0001 -3.402970E+0000
  9.496070E-0001 -3.307622E+0000
  1.192387E+0000  2.908564E+0000
 -2.460075E+0000  1.943394E+0000
 -5.202740E-0001 -2.622643E+0000
  1.076842E+0000  1.585766E+0000
  1.486444E+0000  1.474050E+0000
 -3.054322E+0000 -1.494839E+0000
  7.801574E-0001 -3.742424E+0000
  9.420714E-0001  5.958140E-0001
 -2.744702E-0001  4.353147E+0000
 -1.991999E+0000 -6.312648E-0001
 -2.101537E+0000 -2.849042E+0000
 -1.189555E-0001  1.125330E+0000
  1.476275E+0000 -1.574193E+0000
 -1.628649E+0000 -4.621147E-0001
  8.537581E-0002  1.476066E+0000
  1.177088E+0000 -3.844046E-0001
  5.681288E-0002  3.489117E+0000
 -2.750965E+0000  1.104001E+0000
  1.419338E+0000 -4.371634E+0000
 -6.534369E-0001  1.026157E+0000
  1.965535E+0000 -3.258713E-0001
 -2.854863E+0000  2.506902E+0000
  2.378661E+0000 -3.010800E+0000
  9.849496E-0001  3.653886E-0001
 -2.446821E+0000  2.596474E+0000
  8.143592E-0001 -1.799865E+0000
  6.298343E-0001 -1.257777E+0000
 -5.113057E-0002 -1.875598E-0001
  6.895541E-0001 -3.379388E-0001
 -1.516215E-0001 -7.948387E-0001
 -2.989058E-0001  1.367386E+0000
 -1.162542E+0000  3.197704E-0001
 -2.740320E+0000 -1.656409E+0000
  9.286702E-0001 -1.022194E+0000
  6.185390E-0001  2.633701E+0000
 -2.101699E+0000 -2.687377E+0000
 -1.858371E+0000 -3.114969E+0000
  2.663628E+0000  2.330431E+0000
  3.961274E-0001  3.393363E+0000
 -5.281359E+0000  7.122800E-0001
  1.030279E+0000 -4.921824E+0000
  5.522118E-0001  7.361050E-0001
  5.522672E-0001  2.357006E+0000
 -3.958504E+0000 -1.793319E+0000
  2.600010E-0001 -2.263717E+0000
  3.353265E+0000  5.908060E-0001
 -1.120549E+0000  3.921683E+0000
 -4.938124E+0000  2.786275E-0001
  2.505888E+0000 -4.112053E+0000
  2.211953E+0000  2.860967E+0000
 -1.863540E+0000  3.136007E+0000
 -2.124802E+0000 -2.565420E+0000
 -1.316074E-0001 -2.336434E+0000
  3.061705E+0000  1.586663E+0000
 -5.105194E+0000  2.585143E+0000
  1.392857E+0000 -3.231271E+0000
  1.959758E+0000 -2.115355E+0000
  1.581099E+0000  1.397139E+0000
 -2.280790E+0000 -1.708749E-0001
 -7.342135E-0001 -4.503722E-0001
  1.885184E+0000 -5.138575E-0001
 -1.075620E+0000  6.554713E-0001
  6.463642E-0001  1.491866E+0000
 -6.609312E-0001 -8.813993E-0001
  8.602590E-0001  1.647205E+0000
  5.679497E-0001  6.171867E-0001
 -2.745039E+0000  1.100716E-0002
 -1.636205E+0000  1.087096E-0001
  2.406691E+0000 -1.621250E+0000
 -4.827758E+0000  2.177046E+0000
  2.931326E+0000 -1.524788E+0000
 -2.992722E-0001  2.001225E+0000
 -1.731636E+0000  7.933120E-0001
 -2.807100E+0000 -1.480868E+0000
  3.118780E+0000 -1.115188E+0000
  2.268229E-0001  7.604298E-0001
 -1.679474E+0000 -1.759887E-0001
 -1.114013E+0000 -1.163008E+0000
  3.847405E+0000 -4.864140E-0001
 -6.437319E-0001  3.893029E+0000
 -3.163662E-0002 -9.784316E-0001
 -5.441940E-0001 -2.488250E+0000
  1.659442E+0000 -9.910113E-0001
  7.894542E-0001  2.629738E+0000
 -9.161194E-0001  3.094604E+0000
 -1.456024E+0000 -1.672330E+0000
  2.849557E+0000 -3.239115E-0001
 -2.332870E+0000  1.162631E+0000
  1.265078E-0001  2.602517E-0001
  2.932469E-0001  1.170816E+0000
 -3.758233E-0001  3.003034E-0002
  1.937171E+0000 -4.035403E-0001
 -2.102377E+0000  2.713756E+0000
  9.594416E-0002  1.297268E-0002
 -3.635193E-0001  6.518475E-0001
  3.132423E-0001  1.505966E+0000
 -1.595600E+0000  3.344084E-0001
  1.262866E+0000 -2.228418E+0000
 -9.421667E-0001  3.348381E+0000
  4.708993E-0001 -1.589598E+0000
 -3.902898E+0000 -1.381672E+0000
  1.600302E+0000  9.484519E-0001
  6.936934E-0001 -1.244109E-0001
 -2.339130E-0001  8.860361E-0001
  3.349134E-0001 -8.031921E-0001
 -6.441929E-0002  2.791372E+0000
  1.304156E+0000 -1.093067E+0000
 -1.343562E+0000  7.977355E-0001
  1.688665E+0000  5.570178E-0001
 -9.298915E-0001  5.286612E-0001
  1.464732E+0000  5.258093E-0001
 -3.153691E+0000  1.192545E-0001
  2.762439E+0000 -1.366350E+0000
  1.791175E-0001  1.479449E+0000
 -7.432602E-0001  6.056448E-0001
 -1.539505E+0000 -4.710140E+0000
  1.212747E+0000 -1.241314E+0000
  2.046137E+0000  2.708286E+0000
 -2.122512E+0000  1.780819E+0000
 -3.314817E-0001 -7.976739E-0001
  2.814195E+0000 -1.148379E+0000
 -2.660266E-0001 -1.596814E-0001
 -2.167975E+0000  4.026503E-0001
  2.372614E+0000 -1.417095E+0000
 -4.306280E-0001 -2.512415E+0000
  1.814158E+0000 -2.812371E-0001
  8.117095E-0001 -2.167985E+0000
  1.545320E+0000  1.175225E+0000
  1.059519E+0000  1.488151E+0000
 -1.818701E+0000 -7.460612E-0001
 -7.157977E-0001 -1.949443E+0000
  1.996942E+0000  3.672779E-0001
 -1.146913E+0000  1.142124E+0000
 -2.308928E+0000 -1.533010E+0000
 -6.122116E-0001 -2.640807E+0000
  1.300460E+0000 -2.498147E-0001
  1.124795E+0000  2.029014E+0000
 -3.083400E+0000  7.432053E-0001
 -2.582302E+0000 -1.023028E+0000
  2.611410E+0000 -1.996501E+0000
  1.354906E-0001  2.971953E+0000
 -2.098906E+0000  1.315645E+0000
  1.832053E+0000 -2.794028E+0000
  9.626160E-0001 -7.133885E-0001
  2.274725E-0001  4.697848E+0000
 -2.059134E+0000  3.665878E-0001
 -4.359735E+0000 -6.048419E+0000
  5.698391E+0000 -2.534787E+0000
  5.320051E+0000  3.968595E+0000
 -3.028089E+0000  3.905498E+0000
 -3.234876E+0000 -5.092817E+0000
  2.212876E+0000 -5.551843E+0000
  4.895397E+0000  1.576794E+0000
 -1.402942E+0000  4.295784E+0000
 -4.129179E+0000 -3.886047E+0000
  1.888542E+0000 -1.855008E+0000
  5.169516E+0000  1.223425E+0000
 -2.669170E+0000  3.159444E+0000
 -4.518313E+0000  6.086650E-0001
  1.287932E+0000 -6.014907E+0000
  3.362484E+0000  2.176029E+0000
 -1.221097E+0000  5.040410E+0000
 -5.294114E+0000 -3.527169E-0001
  8.274174E-0001 -5.428742E+0000
  2.870306E+0000  7.947580E-0001
  6.733887E-0001  1.104502E+0000
 -4.768433E+0000  1.322805E+0000
  1.100319E+0000 -2.167539E+0000
  3.323192E+0000 -5.328856E-0001
 -1.152875E+0000  4.106069E+0000
 -2.810292E+0000 -3.592782E-0001
 -1.796521E+0000 -4.665988E+0000
  8.510457E-0001 -9.815983E-0002
  1.216835E+0000  1.133361E+0000
 -2.307219E+0000  6.312691E-0001
  4.553247E-0001 -2.710695E+0000
 -6.620560E-0001 -9.002089E-0001
  1.731382E+0000  1.931683E+0000
 -2.866867E+0000  2.089704E+0000
 -1.676188E-0001 -3.785267E+0000
  1.645773E+0000 -6.351963E-0002
  2.314526E-0001  2.988237E+0000
 -1.841313E+0000  1.139455E-0001
 -2.993693E+0000 -3.193285E+0000
  2.583821E+0000 -2.807077E+0000
  2.700209E+0000  4.001956E+0000
 -6.352661E-0001  6.372669E-0001
 -2.281114E+0000 -2.529635E+0000
  2.050690E+0000 -2.256362E+0000
  1.950201E+0000  2.361778E+0000
 -1.933591E+0000  6.459755E+0000
 -4.264889E+0000 -2.859088E+0000
  2.255588E+0000 -3.552390E+0000
  3.973359E+0000  1.685862E+0000
 -4.741455E-0001  3.775729E+0000
 -2.531506E+0000  1.408123E+0000
 -1.634270E+0000 -3.932305E+0000
  2.515062E+0000 -3.169492E+0000
  2.681516E+0000  3.946393E+0000
 -1.360446E+0000  1.479823E+0000
 -4.913225E+0000 -1.143022E+0000
  1.723381E+0000 -1.114639E+0000
  2.381694E+0000 -7.652324E-0001
 -1.355919E+0000  1.367377E+0000
 -4.037763E-0002  9.028216E-0001
 -1.946245E-0002 -1.315551E+0000
 -9.013918E-0002  1.679675E+0000
 -3.528149E-0001  1.675219E+0000
 -2.430337E+0000  1.040469E+0000
  1.143313E+0000 -1.397583E+0000
 -1.293131E+0000  6.540363E-0001
  1.531440E+0000  2.599462E+0000
 -2.205090E+0000  7.423368E-0001
 -1.148066E+0000 -2.364522E+0000
  1.214046E+0000 -7.214292E-0001
  1.887101E+0000  9.057585E-0001
 -4.232174E+0000  2.242246E+0000
 -1.586424E-0001 -4.872308E+0000
  3.939959E+0000 -1.259274E+0000
  2.641540E+0000  3.289790E+0000
 -2.957230E+0000  3.074257E+0000
 -2.266622E+0000 -2.129754E+0000
  4.815420E-0001 -3.700250E+0000
  1.998378E+0000  1.443196E+0000
 -1.805633E+0000  2.106215E+0000
 -7.427351E-0001 -3.426723E+0000
  2.416849E-0001 -2.318373E+0000
  1.748870E+0000  1.550287E+0000
 -8.558753E-0001  2.617075E+0000
 -1.569212E+0000 -1.959573E+0000
 -1.713548E+0000 -2.764101E+0000
  3.417651E+0000 -4.627977E-0001
  2.017438E-0001  5.317145E+0000
 -3.553277E+0000  9.827000E-0002
 -6.226977E-0001 -2.337239E+0000
  4.246835E+0000 -5.760935E-0001
 -7.736188E-0001  3.947320E+0000
 -3.227295E+0000  8.850165E-0001
  6.009485E-0001 -3.933933E+0000
  7.946214E-0001 -1.127127E+0000
  6.623910E-0001  1.247268E+0000
 -3.022619E+0000 -1.398373E+0000
  6.643880E-0001 -1.659867E+0000
  1.187998E+0000 -8.672809E-0001
 -1.681950E+0000  4.440049E+0000
  6.519270E-0001 -1.711121E+0000
 -1.943384E+0000 -1.165396E+0000
  4.278355E+0000 -1.079551E+0000
 -8.972824E-0001  1.384873E+0000
 -2.420303E-0001  6.230081E-0001
 -2.378186E+0000 -1.837498E+0000
  2.967490E+0000 -2.166569E+0000
  5.290938E-0001  3.724110E-0001
  1.485184E-0001  2.067355E+0000
 -1.911473E+0000 -2.408095E+0000
  8.370029E-0001 -3.727849E+0000
  2.527093E+0000  7.235422E-0001
 -5.896810E-0001  4.756884E+0000
 -2.093686E+0000 -9.984213E-0001
 -1.774323E+0000  5.337510E-0001
  3.903286E+0000  7.026922E-0001
  2.583516E-0001  7.393460E-0001
 -1.103312E+0000 -4.792265E-0001
  8.838617E-0001  5.341288E-0001
  1.343854E+0000  1.813940E+0000
 -1.636474E+0000  3.248375E+0000
 -3.504180E+0000  1.002045E+0000
  1.406246E+0000 -6.601254E-0001
  3.503857E-0001  8.606179E-0001
 -1.464463E-0001  2.398942E+0000
 -8.723141E-0001 -1.400333E+0000
  2.191314E-0001 -3.875866E+0000
  3.269130E+0000 -1.001972E+0000
 -3.463290E+0000  2.371319E+0000
 -3.441556E+0000 -2.164184E+0000
  1.564728E+0000 -3.583021E+0000
  1.824722E+0000  8.623272E-0001
 -1.028201E+0000  2.206016E+0000
 -1.632086E+0000 -1.024818E+0000
  8.043997E-0001 -4.121921E-0001
  1.558770E+0000  4.271790E+0000
 -1.956179E+0000 -1.066271E+0000
  3.290037E-0001 -2.295882E+0000
  1.618411E+0000 -1.158958E+0000
  1.151921E+0000  2.381044E+0000
 -2.606212E+0000  3.410474E-0001
 -5.148859E-0001 -2.025235E+0000
  3.309101E+0000 -5.431896E-0001
 -4.561253E-0001  7.631088E-0001
  7.980628E-0001 -7.138768E-0001
 -8.110988E-0001 -2.211795E-0001
  1.802903E+0000  3.548315E-0001
 -2.210367E-0001  5.013531E-0001
 -3.870247E-0001 -8.374716E-0001
  1.366892E+0000 -1.631525E-0001
  2.911056E-0001  1.404004E+0000
  1.483603E+0000 -2.655063E-0001
 -1.813553E+0000  1.174692E+0000
 -5.910245E-0002 -6.988411E-0001
 -1.105113E+0000 -1.009249E+0000
  2.463384E+0000  8.092443E-0001
 -1.316140E+0000  1.773716E+0000
 -9.360015E-0001 -5.598954E-0001
 -7.404143E-0001 -1.873834E+0000
  2.030145E+0000 -1.895770E+0000
  5.127283E-0001 -2.460390E-0001
 -3.413494E+0000  1.063224E+0000
 -4.175912E-0001 -3.959750E+0000
  1.201726E+0000 -2.297559E+0000
  3.322105E+0000  2.130805E+0000
 -4.064788E+0000  1.648656E+0000
  6.351848E-0001 -4.656839E+0000
 -1.244207E+0000  1.713279E+0000
  1.391291E+0000  1.748497E+0000
 -4.970387E+0000  7.294298E-0001
  4.656738E-0001 -3.215033E+0000
  3.456906E+0000  3.908701E-0001
 -1.274122E-0001  2.366168E+0000
 -2.205052E+0000  9.731157E-0001
 -1.131442E+0000 -2.170530E+0000
  1.495510E+0000 -8.107639E-0001
 -1.352823E+0000  5.850686E+0000
  1.451404E+0000  5.946327E-0001
 -2.204076E+0000 -8.981588E-0001
  1.540813E+0000 -2.769020E+0000
 -5.155525E-0001  1.689943E+0000
 -1.340982E+0000  7.116791E-0001
 -1.937260E+0000 -8.613738E-0002
  1.127435E+0000 -1.231017E+0000
  6.240029E-0001  1.471136E+0000
 -9.579227E-0001 -8.723502E-0001
  1.003016E+0000 -3.334801E-0001
 -1.226768E+0000  2.763846E-0001
  2.279994E-0001 -1.887253E+0000
  6.425569E-0002  1.700457E+0000
  1.593794E+0000  8.532869E-0001
 -1.707007E+0000 -2.242319E-0001
 -8.222508E-0001 -1.458228E+0000
  2.774005E+0000 -1.414530E+0000
  1.870337E+0000  3.631071E-0001
 -1.424256E+0000  1.991821E+0000
 -9.688562E-0001 -1.178159E+0000
  3.288817E-0001 -7.653863E-0001
  2.474400E+0000  3.332606E-0001
 -2.643967E+0000  2.067151E+0000
 -1.170548E+0000 -1.141842E+0000
  3.596328E-0003  1.651718E-0001
  1.374700E+0000  1.486770E+0000
 -3.443701E+0000  1.763180E+0000
 -8.531676E-0002 -1.445847E+0000
 -5.966955E-0001  1.166632E+0000
  4.296039E+0000  5.637498E-0001
 -5.741550E+0000  1.242073E+0000
  2.514508E+0000 -2.899384E+0000
 -3.282059E-0001 -1.152595E+0000
  1.349703E+0000  2.024056E+0000
 -5.356850E-0001  1.743791E+0000
  3.843416E-0001 -9.177216E-0001
  2.346751E-0001 -1.968283E+0000
  5.475744E-0001 -6.215279E-0001
  2.494119E+0000  6.627547E-0001
 -8.013714E-0001  3.751425E+0000
 -5.346519E-0001 -1.167668E+0000
  8.651719E-0001 -7.014237E-0001
  1.702459E+0000  3.446036E+0000
 -2.598017E+0000  1.389122E+0000
 -4.002542E+0000 -1.478513E+0000
  3.971041E+0000 -3.561138E+0000
  2.463052E+0000  3.245767E+0000
 -2.794192E+0000  3.866119E+0000
 -4.074065E+0000 -2.307343E+0000
  2.289394E+0000 -2.744247E+0000
  4.364354E+0000  1.240992E+0000
 -3.272896E+0000  4.477203E-0001
 -2.737821E+0000 -1.442406E+0000
  3.905488E+0000 -2.770788E+0000
  1.054467E+0000  2.712218E+0000
  1.178801E+0000  1.369632E+0000
 -3.223305E+0000 -1.336696E+0000
  2.057317E+0000 -2.352315E+0000
  2.198648E+0000  2.754304E+0000
 -4.225213E+0000  2.704744E+0000
  1.501800E+0000 -8.972278E-0001
  1.009982E+0000 -2.835589E+0000
  5.696658E-0002  2.869733E+0000
 -8.520260E-0003  7.450126E-0001
 -1.352103E+0000 -1.347704E+0000
  5.084916E-0003 -6.392874E-0001
  1.809521E+0000  1.040260E+0000
 -2.385175E+0000 -1.345717E+0000
 -1.945902E-0001 -8.854380E-0001
  4.658274E+0000 -1.139197E+0000
 -2.929731E+0000  2.176114E+0000
  1.736741E-0001 -9.321169E-0002
 -1.964593E+0000 -2.562135E+0000
  3.412590E+0000 -6.323714E-0001
 -7.090521E-0001  1.490979E+0000
 -5.891334E-0001  1.783719E-0001
 -1.250278E+0000  7.216609E-0002
  1.891511E+0000 -8.421621E-0002
 -1.319300E+0000 -1.317789E+0000
 -4.978548E-0001 -6.710139E-0001
  1.083268E+0000  7.261551E-0001
 -4.434270E-0001 -9.712556E-0001
  5.511367E-0001 -5.327127E-0002
 -5.996116E-0001  2.909187E+0000
  8.522809E-0001 -3.372949E-0001
  4.269564E-0001 -2.388599E+0000
  7.317473E-0001  1.840255E+0000
  1.952102E-0001  1.880376E+0000
 -1.036719E+0000 -2.825820E+0000
  1.266407E+0000 -4.848067E-0001
  3.417721E+0000  6.110771E-0001
 -1.877454E+0000  1.420756E+0000
  4.418598E-0001 -1.396161E+0000
 -1.047417E+0000  1.934191E+0000
  5.507962E-0001  5.401533E-0001
 -2.177356E+0000 -1.630908E+0000
  2.227669E+0000 -1.211313E+0000
  6.550565E-0001  2.710813E+0000
 -1.371755E+0000  5.826381E-0001
  1.188138E+0000 -2.150981E+0000
  1.263573E+0000  5.456692E-0002
 -1.568106E+0000  3.744735E+0000
 -5.226891E-0001 -1.686557E+0000
 -7.309813E-0001 -6.811119E-0001
  2.451133E+0000  2.992256E+0000
 -1.934966E+0000 -4.053682E-0001
 -1.154414E+0000 -5.396033E-0001
  2.343883E+0000  4.928762E-0001
  5.234237E-0001  2.734231E-0001
 -7.679101E-0001  1.244573E+0000
  4.648011E-0001 -3.616746E-0001
 -5.746887E-0001  2.537346E+0000
  2.777683E+0000 -1.822795E-0001
 -3.705032E+0000 -6.306162E-0001
  2.425265E+0000 -5.218287E+0000
  2.009938E+0000 -2.519044E-0001
 -1.162212E+0000  5.688902E+0000
 -3.569905E+0000 -2.951000E+0000
  7.042013E-0001 -3.336034E+0000
  1.403248E+0000  2.032109E+0000
  1.963607E+0000  1.145126E+0000
 -3.839587E+0000  7.693316E-0002
  2.458152E+0000 -2.512026E+0000
  1.112193E+0000  2.370322E+0000
 -6.800180E-0001  9.761229E-0001
 -2.580932E-0001 -1.858130E+0000
  1.282437E-0003 -2.776121E+0000
  2.914866E+0000 -2.679254E+0000
  4.394486E-0001  1.547491E+0000
  1.112721E-0001  6.061704E-0001
 -1.940774E+0000 -2.684191E+0000
  2.139855E+0000 -1.919243E+0000
  1.479889E+0000  2.374949E+0000
 -2.656709E-0001  1.683562E+0000
  2.653408E-0003  2.238811E-0001
  9.623111E-0001 -7.823312E-0001
  1.374959E-0001  8.559740E-0002
  2.649285E+0000 -7.195202E-0001
 -1.986915E+0000  1.697918E-0001
 -4.171704E-0001 -1.449716E+0000
  8.934982E-0001 -1.620795E+0000
  1.969177E+0000 -7.125200E-0001
  1.290215E+0000  1.083920E-0001
 -2.089833E+0000  2.054282E+0000
 -1.666095E+0000 -3.093474E+0000
  1.879885E+0000 -4.304187E+0000
  3.689649E+0000  3.194637E+0000
 -3.061864E+0000  4.160035E+0000
 -5.677075E+0000 -3.265417E+0000
 -1.271048E-0001 -2.719705E+0000
  6.291562E+0000  2.420689E-0001
 -2.968163E+0000  4.176190E+0000
 -4.406937E-0001  5.765926E-0001
 -7.842642E-0001 -1.590601E+0000
  1.692721E+0000  5.625000E-0001
 -3.791374E-0001  2.136446E-0001
 -9.729913E-0001 -3.748656E-0001
 -7.605233E-0002  1.570381E-0001
  9.716933E-0001  7.813925E-0001
 -4.042563E-0002  1.819661E+0000
 -1.220341E+0000  4.536728E-0001
 -7.099735E-0001 -1.197238E+0000
  1.666152E+0000 -2.052682E+0000
  2.452922E+0000  1.475832E+0000
 -3.155373E+0000  3.774914E+0000
 -3.101235E+0000 -2.534968E+0000
  1.593842E+0000 -6.111250E+0000
  5.589187E+0000  2.518734E-0002
 -1.748145E+0000  4.107777E+0000
 -1.294808E+0000 -3.778037E-0001
 -4.902223E-0001 -1.202836E+0000
  1.870223E+0000  5.231577E-0002
 -6.780061E-0001  1.019087E+0000
  4.802568E-0001  8.146918E-0001
  5.610169E-0001 -5.211830E-0001
  1.101078E+0000  3.105658E-0001
 -9.703718E-0001 -5.105433E-0001
  2.811599E+0000  7.118712E-0002
 -9.289994E-0001  2.965393E+0000
 -2.131491E+0000  8.684719E-0001
  4.703989E-0001 -3.240728E+0000
  1.171970E+0000  1.116217E+0000
 -7.998194E-0001  5.127616E-0001
 -8.029596E-0001 -1.839867E-0001
  6.772790E-0001 -2.176525E+0000
 -1.283869E-0002  1.898689E+0000
  8.208086E-0001 -1.421077E-0001
  2.063467E+0000  1.324348E+0000
 -2.375572E+0000  1.252607E-0001
  1.926048E+0000 -6.758488E-0001
 -6.573202E-0001  7.081164E-0001
 -4.352210E-0002  3.072686E+0000
 -3.056768E-0001  2.015834E-0001
 -1.654000E+0000 -2.190364E+0000
  5.330692E-0001  1.908259E+0000
  6.733125E-0001  3.359021E+0000
 -3.786093E+0000  1.356340E+0000
 -1.622373E+0000 -2.637446E+0000
  3.230546E+0000  3.605581E-0001
 -1.400716E+0000  3.864885E+0000
 -1.463520E+0000 -1.471288E-0002
 -1.337188E+0000 -1.670647E+0000
  3.025692E+0000  8.767259E-0001
 -3.526042E-0001  9.926422E-0001
 -1.276467E+0000 -7.604408E-0001
 -3.992578E-0001 -2.553482E+0000
  1.364748E+0000  1.144232E+0000
 -1.544135E+0000  2.222884E+0000
 -6.435239E-0001 -3.998022E-0001
  8.216286E-0001 -1.958148E+0000
  2.564685E+0000  6.886236E-0001
 -1.019184E+0000  1.954101E+0000
 -3.239445E+0000  9.698332E-0001
  2.289731E+0000 -5.743860E+0000
 -8.463291E-0001  4.223489E+0000
  4.386672E+0000  1.362725E+0000
 -5.738248E+0000  1.329003E+0000
  5.165092E-0001 -4.180562E+0000
  1.662438E+0000  1.995177E+0000
  5.049016E-0001  3.258621E+0000
 -1.308562E+0000 -1.656129E+0000
 -3.210686E-0001 -2.435761E+0000
  3.468685E+0000  1.139301E-0001
 -1.926998E+0000  3.331021E+0000
 -2.850564E+0000 -1.023470E+0000
 -9.646522E-0001 -1.614822E+0000
  3.265244E+0000  5.939194E-0001
 -3.668509E+0000  4.002726E+0000
 -3.249307E+0000 -2.032297E+0000
  1.226065E+0000 -2.164641E+0000
  2.347801E+0000  2.136327E+0000
 -4.229996E+0000  2.945306E+0000
 -3.242133E+0000 -2.419281E+0000
  4.269356E+0000 -3.546058E+0000
  3.201061E-0001  3.169598E+0000
 -2.709383E+0000  3.044906E+0000
  6.815104E-0002 -3.830403E+0000
  6.951427E-0001 -1.836246E+0000
  2.838141E+0000  4.048424E+0000
 -4.498709E+0000  7.604238E-0001
 -1.618253E+0000 -2.508560E+0000
  4.963224E+0000 -6.037017E-0001
 -2.356490E+0000  1.202997E+0000
  6.203198E-0002 -2.806128E-0001
  2.477562E+0000 -7.677090E-0001
  1.319233E+0000 -1.896534E-0001
  9.824901E-0001 -1.462902E-0001
  8.151318E-0002  8.444101E-0001
  1.383512E+0000  1.869543E+0000
 -2.990607E+0000  1.027871E+0000
  1.756899E-0001 -3.023066E+0000
  1.409329E+0000  1.043847E+0000
 -5.414910E-0001  1.609025E-0001
 -2.060413E+0000  2.058797E-0001
  1.315695E+0000  2.275713E-0001
  8.544215E-0001  1.435255E+0000
  7.426404E-0001  1.199760E+0000
 -2.506119E+0000  1.766683E+0000
  5.401725E-0001 -1.312992E+0000
  1.704781E+0000 -8.060199E-0001
 -1.355033E+0000  2.906410E+0000
  6.879280E-0001 -6.340578E-0001
 -2.668913E+0000 -2.839542E+0000
  4.822070E+0000 -4.661524E-0001
 -4.450500E-0002  4.393390E+0000
 -5.060001E+0000  1.194904E+0000
  1.013566E-0001 -3.356029E+0000
  2.166849E+0000 -2.234076E+0000
  1.012704E+0000  2.072056E+0000
 -2.015596E+0000 -1.267352E-0001
 -1.627210E+0000 -2.310924E+0000
  2.681778E+0000 -2.352646E+0000
  3.443025E-0001  4.483842E+0000
 -8.496258E-0001  1.184524E+0000
 -4.457031E+0000 -1.265479E+0000
  3.259672E+0000 -7.912868E-0001
 -3.678510E-0001 -7.527198E-0002
  1.573253E+0000  1.260016E+0000
 -6.891869E-0001  7.350375E-0001
 -2.384693E+0000  5.986221E-0001
  2.742918E+0000 -1.862954E+0000
  1.296897E+0000 -7.982983E-0001
 -3.674074E+0000  4.820077E-0001
  1.156873E+0000 -2.934447E+0000
  7.413023E-0001 -1.024302E+0000
  8.800820E-0001  1.933594E+0000
 -1.989142E-0001  1.194662E+0000
 -1.991663E-0001 -2.547611E-0001
 -9.686723E-0001  4.443959E-0001
  1.794595E+0000 -1.055146E+0000
  8.643390E-0001  3.714934E-0001
  4.495283E-0001  1.538045E-0001
 -2.454687E+0000  3.943317E-0001
 -6.048548E-0001 -1.557616E+0000
  1.519402E+0000 -6.442062E-0001
 -1.396220E+0000  3.959469E+0000
 -2.794074E-0001 -2.973062E-0001
  1.653221E+0000 -3.356953E+0000
  5.776405E-0001  2.547046E+0000
  9.244250E-0001  2.268660E+0000
 -2.388273E+0000 -1.334690E+0000
  7.253111E-0001 -2.925053E+0000
  1.791632E+0000  1.414486E+0000
 -1.342640E+0000  3.415335E+0000
 -3.707437E+0000 -1.735455E+0000
  3.505901E+0000 -5.072228E+0000
  2.881525E+0000  3.452205E+0000
  1.267032E+0000  2.583743E+0000
 -3.564433E+0000 -1.343096E+0000
  1.158566E+0000 -9.151968E-0001
  2.215202E+0000 -5.713098E-0001
  3.884228E-0001  1.215238E+0000
  5.655274E-0001 -7.634152E-0001
 -1.330382E+0000 -2.264393E+0000
  3.861468E+0000 -2.796890E-0001
  5.681640E-0001 -3.551240E-0001
 -6.021934E-0002  7.028294E-0001
  9.305682E-0001 -1.928657E+0000
  1.555922E+0000 -1.178730E+0000
 -6.752355E-0001  1.712816E+0000
  5.200013E-0003  8.881410E-0001
 -1.248547E+0000  6.774435E-0001
  5.653287E-0001 -4.142362E-0001
 -1.102507E+0000  1.202129E+0000
  4.039058E-0001 -2.245747E-0001
 -7.618178E-0001 -2.764548E-0001
 -1.206613E+0000 -6.781148E-0001
 -1.794347E-0001 -2.639306E+0000
  2.255941E+0000 -8.795733E-0002
 -2.593207E-0001  1.334011E+0000
 -2.528531E+0000 -1.869404E+0000
  1.752774E+0000 -4.289567E+0000
  1.661900E+0000  2.717677E+0000
  9.403155E-0001  3.381629E+0000
 -5.229352E+0000 -2.964439E+0000
  5.148567E-0001 -5.026388E+0000
  5.851690E+0000  1.431937E+0000
 -2.252437E+0000  3.132155E+0000
 -1.869696E+0000 -1.584291E+0000
 -1.001816E+0000 -5.792805E+0000
  7.434923E+0000 -1.658679E-0001
 -1.946843E+0000  6.101990E+0000
 -7.036862E+0000 -3.015369E-0001
  7.473370E-0001 -6.117857E+0000
  3.751189E+0000  9.497122E-0001
  6.840243E-0001  7.770832E+0000
 -7.268589E+0000 -2.204956E-0001
 -2.735221E+0000 -6.036859E+0000
  6.643919E+0000 -9.613122E-0001
 -5.571545E-0001  3.940694E+0000
 -4.947070E+0000  2.351049E+0000
  1.199879E+0000 -3.789071E+0000
  1.266797E+0000 -1.716091E+0000
  1.672234E+0000  3.435678E+0000
 -3.656044E+0000 -2.893257E-0001
 -3.467349E+0000 -2.262486E+0000
  3.525120E+0000 -3.352546E+0000
  1.263399E+0000  3.730548E+0000
 -7.095967E-0001  1.594956E+0000
 -3.610761E+0000 -2.610094E+0000
  2.674270E+0000 -2.709797E+0000
  1.918686E+0000  2.951480E+0000
 -3.818931E+0000  2.895212E+0000
 -2.786278E+0000 -3.031711E+0000
  2.406671E+0000 -1.543151E+0000
  2.679930E+0000  2.272435E+0000
 -1.127622E+0000 -4.285905E-0001
 -2.875895E+0000  1.342080E+0000
  1.156958E+0000 -2.130065E+0000
  1.296103E+0000  8.120853E-0001
 -5.103615E-0001  2.260314E+0000
 -1.826316E+0000 -8.845284E-0001
  5.655294E-0001 -2.674027E-0001
  1.711375E+0000  2.298850E+0000
  8.908405E-0002  1.245651E+0000
 -3.565581E-0001 -2.667748E+0000
  1.101062E+0000 -4.029597E+0000
  1.277259E+0000  1.685218E-0003
  2.717033E-0001  1.896723E+0000
 -3.442828E+0000  2.563088E-0001
  2.642772E-0001 -8.743271E-0001
  5.007947E-0001  2.827157E-0001
 -1.603315E+0000  1.671287E+0000
 -2.253136E+0000  7.146704E-0002
  7.865382E-0001 -4.721627E+0000
  4.361997E+0000 -1.963822E-0001
 -1.388018E+0000  2.307035E+0000
 -2.169779E+0000  1.271223E-0001
 -1.691915E-0001 -1.983287E+0000
 -1.204560E+0000 -7.888629E-0001
  1.426433E+0000  1.840646E+0000
 -4.508019E-0001  9.816724E-0001
 -1.663820E+0000  1.193230E+0000
  1.278640E+0000 -2.418967E+0000
  1.128460E+0000 -7.907313E-0001
  1.879286E+0000  8.083326E-0001
 -1.289791E+0000  3.538848E+0000
 -3.162315E-0001 -4.940197E-0001
 -2.118977E-0002 -1.409587E-0001
  2.069785E+0000 -2.847100E-0001
  3.697058E-0002  2.232444E+0000
 -3.651536E-0001 -1.873013E+0000
  6.364420E-0002  2.368205E-0001
  1.539342E+0000 -1.168716E+0000
  6.114197E-0001  1.635079E+0000
 -7.888519E-0001 -1.016500E+0000
 -2.294877E+0000 -7.485266E-0001
  5.113304E+0000 -2.578334E+0000
 -1.352080E+0000  2.308267E+0000
 -2.596125E+0000  2.213437E+0000
 -6.428274E-0002 -2.450518E+0000
 -4.264403E-0001  6.189070E-0001
  1.387743E+0000 -9.950038E-0002
 -1.884842E+0000  7.754574E-0001
  7.892241E-0001 -8.048586E-0001
  1.319427E+0000 -6.947756E-0001
  1.932081E+0000  1.850206E+0000
 -2.093613E+0000  2.301769E-0001
 -2.660197E+0000 -1.100929E+0000
  1.815418E+0000 -2.186059E+0000
  2.652089E+0000  1.008675E+0000
 -5.993570E-0001  1.743228E+0000
 -3.861021E+0000 -2.815999E+0000
  7.997930E-0001 -2.627980E+0000
  3.584006E+0000  1.076290E-0001
 -1.814374E+0000  2.407169E+0000
 -2.390097E-0001 -4.808557E-0001
 -2.411872E-0001 -1.445626E+0000
 -3.310066E-0001  5.925186E-0001
  4.519920E-0001  4.456892E-0001
  4.937384E-0001  1.360053E+0000
 -1.480365E+0000 -3.992925E-0001
 -5.530539E-0001  5.664773E-0001
  1.670663E+0000 -1.342853E+0000
  1.011184E+0000  3.018915E-0001
 -1.710168E+0000  1.917640E+0000
  2.706802E+0000 -1.194644E+0000
 -2.448590E+0000 -8.027935E-0001
 -7.373336E-0002  1.080165E+0000
  3.221524E-0001 -1.745659E+0000
 -1.614961E+0000 -4.163221E-0001
 -1.233158E-0002 -1.520414E+0000
  8.582215E-0001  4.259866E-0001
  1.089623E+0000 -2.227140E-0002
 -1.060122E+0000  1.401389E+0000
  5.091102E-0001 -1.119575E+0000
 -1.287554E+0000 -3.515649E+0000
  3.070091E+0000  1.287943E+0000
  1.852922E+0000  1.861741E+0000
 -3.897793E+0000  2.225303E-0001
  1.013506E+0000 -3.428727E+0000
  2.070796E+0000  2.081900E+0000
  2.387667E+0000  3.014538E+0000
 -4.700678E+0000  5.677718E-0001
  4.488866E-0001 -3.533654E+0000
  1.287897E+0000  2.206622E+0000
  9.791110E-0001  2.466382E+0000
 -1.845032E+0000  6.826152E-0002
  1.538069E-0001 -1.671904E+0000
  4.863910E-0001  1.492016E+0000
  1.409372E+0000 -1.154237E-0001
 -1.411478E+0000 -5.052885E-0001
  5.305051E-0001 -5.084834E-0001
  5.548497E-0002  2.287142E+0000
 -1.932795E-0001  2.208489E+0000
 -1.643991E+0000 -2.947648E+0000
  2.318548E-0001 -2.612991E+0000
  3.742789E+0000  2.158410E+0000
 -4.243624E+0000  1.971404E+0000
 -1.718708E+0000 -8.913572E-0001
  3.218024E+0000 -5.423731E+0000
  2.335586E+0000  2.546718E+0000
  2.773663E+0000  1.046626E+0000
 -5.237898E+0000  3.540557E-0001
  3.004346E+0000 -4.500738E+0000
  2.480839E+0000  8.586926E-0001
  1.133369E+0000  3.131883E+0000
 -4.258055E+0000  2.206654E+0000
  1.799079E-0001 -2.137595E+0000
  4.088523E-0001  5.958211E-0001
  1.249314E+0000  1.866655E+0000
 -7.509656E-0001  2.084676E+0000
 -2.494802E+0000  3.682418E-0001
  2.605257E+0000 -3.141004E+0000
 -1.009912E+0000  1.370434E+0000
 -7.444704E-0001  4.057162E+0000
 -7.141515E-0001 -2.493600E+0000
 -2.895519E+0000 -1.579328E+0000
  2.925336E+0000 -5.679547E-0001
  1.224349E+0000  1.322359E+0000
 -3.983898E+0000 -6.951385E-0001
  9.573733E-0001 -3.732699E+0000
  6.239694E-0001 -7.846919E-0001
  1.868517E+0000  3.357820E+0000
 -1.884293E+0000  2.085824E+0000
 -9.583697E-0001 -6.235250E-0001
  2.542111E+0000  6.551924E-0002
  2.200334E+0000  4.028241E+0000
 -2.957280E+0000  4.093379E+0000
 -1.811656E+0000 -3.693737E+0000
  1.908247E+0000 -1.598596E+0000
  2.443694E+0000  1.016148E+0000
 -4.041941E+0000  3.840820E+0000
  3.413259E-0001 -3.494848E+0000
  4.982135E-0001 -2.505954E+0000
  2.047810E+0000  1.448540E+0000
 -9.726287E-0001  2.322131E+0000
 -9.447770E-0001  6.437966E-0001
  5.688119E-0002 -3.490437E+0000
  3.623337E+0000 -5.142098E-0001
  9.914866E-0001  1.689877E+0000
 -1.780243E+0000 -9.014975E-0001
  1.514285E+0000 -2.474636E+0000
  7.416129E-0001  1.020021E+0000
  1.128954E+0000 -5.173066E-0001
 -1.752328E+0000 -6.374761E-0001
  1.329634E+0000 -2.136954E+0000
 -1.598640E+0000  2.675338E+0000
  6.098748E-0001  9.704585E-0001
 -1.506716E+0000 -1.625061E+0000
  8.107738E-0003 -3.763641E-0001
  3.882847E+0000  2.969795E-0001
 -3.657685E+0000  1.618704E+0000
  1.679318E+0000  1.118796E-0001
 -1.530236E-0001 -4.241209E-0001
 -1.203149E+0000  1.484417E+0000
  4.717539E-0001  5.447374E-0001
 -2.015438E+0000 -8.459750E-0001
  1.396348E+0000  1.033946E+0000
  2.055641E+0000  1.809303E+0000
 -2.487437E+0000  1.275469E+0000
 -1.187658E+0000 -3.118165E+0000
  4.985760E+0000 -3.665462E+0000
 -4.216498E-0001  2.889391E+0000
  8.002830E-0001  6.607225E-0002
 -3.821829E+0000 -2.485035E+0000
  4.113541E+0000 -1.175877E+0000
  6.946307E-0002  3.618518E+0000
 -1.968343E+0000  2.087819E+0000
 -1.633689E+0000 -2.944657E+0000
  2.196911E-0001 -7.675266E-0001
  1.949834E+0000 -3.329666E-0001
 -5.491161E-0001  1.217305E+0000
 -4.291352E-0001 -1.547074E+0000
 -7.098953E-0001  3.427220E-0001
  2.913953E+0000 -3.741605E-0001
 -1.757848E+0000 -3.729060E-0001
 -1.282396E+0000  1.483913E+0000
  1.505646E+0000 -2.707427E+0000
  9.533537E-0002  1.673188E+0000
  2.340795E+0000 -5.831449E-0002
 -3.001997E+0000  2.628834E+0000
  3.412208E-0001 -9.544397E-0001
  2.743171E+0000 -1.961436E+0000
 -5.812126E-0001  1.966922E+0000
  2.063420E+0000 -1.577877E+0000
 -1.343733E+0000  1.832554E+0000
  1.043923E+0000 -4.713406E-0001
 -2.265477E+0000 -1.761389E+0000
  3.778509E-0001  1.810790E+0000
  2.324684E+0000  1.675663E-0001
 -5.441662E+0000  2.422098E+0000
  3.195597E+0000 -2.909148E+0000
 -3.612546E-0001 -3.602541E-0001
  4.441590E+0000  2.486759E+0000
 -2.499755E+0000  1.968496E+0000
 -1.171017E+0000 -2.651336E+0000
  2.157989E+0000 -1.025302E+0000
  1.991680E+0000  2.364495E+0000
 -1.921301E+0000  2.765846E+0000
 -1.143014E+0000 -4.663467E+0000
  1.471056E+0000 -4.931961E-0001
  2.212831E+0000  7.736444E+0000
 -4.754343E+0000  2.379762E+0000
 -4.706641E+0000 -2.476601E+0000
  2.796878E+0000 -2.889708E+0000
  2.551084E+0000  4.804802E+0000
 -4.558601E-0001  5.660002E-0001
 -3.667820E+0000 -2.761709E+0000
  4.602493E+0000 -1.952346E+0000
 -2.369473E-0001  4.171243E+0000
 -2.995747E+0000  1.904681E+0000
 -1.501142E+0000 -3.077499E+0000
  2.176670E+0000 -1.594819E+0000
  1.175550E+0000  1.143693E+0000
 -1.529757E+0000  1.708144E+0000
 -4.451937E+0000 -1.942533E+0000
  3.353816E+0000 -4.158816E+0000
 -2.140428E-0001  2.422500E+0000
 -1.564404E+0000  1.232502E+0000
 -9.408705E-0001 -2.549641E+0000
 -4.237791E-0001 -2.330908E+0000
  2.173927E+0000  1.462635E+0000
 -1.329280E+0000  4.297868E-0001
 -3.734934E-0001 -8.165172E-0002
  6.864694E-0001  1.615055E-0001
  5.560410E-0001  1.455186E+0000
 -2.763366E+0000 -1.166236E-0001
  2.320248E+0000 -9.375564E-0001
  5.176514E-0002 -2.021487E-0001
  1.334096E+0000  1.211803E+0000
  8.791856E-0001  4.056856E-0001
 -1.244531E+0000  1.042266E+0000
  1.832774E-0002  7.660928E-0001
 -2.950141E+0000 -3.073656E-0001
  5.306365E-0001 -4.054659E-0002
  2.863449E+0000  2.219110E-0001
 -9.956702E-0001  7.445716E-0001
  7.807240E-0001 -1.696693E-0001
 -1.003858E+0000 -3.292006E-0001
  1.089677E+0000  3.168811E+0000
 -2.700779E-0001  1.151720E+0000
 -2.899560E+0000 -1.480110E+0000
  2.051390E+0000  7.648533E-0001
 -6.709954E-0001  1.229596E+0000
 -1.954624E+0000 -1.712750E-0001
  1.276056E+0000 -8.341629E-0001
  5.169784E-0001  1.729050E+0000
 -1.100165E+0000  3.348918E+0000
 -9.792170E-0001  1.118368E-0001
  9.257344E-0001 -1.077970E+0000
  9.269181E-0001  7.233653E-0001
 -1.018752E+0000  1.415764E+0000
 -1.316989E+0000  2.345835E-0001
  9.373506E-0001  7.590166E-0001
 -4.452805E-0001 -2.723197E-0001
  1.106088E-0001  9.219999E-0001
 -9.857448E-0001  2.140464E+0000
 -9.414023E-0001 -1.641166E+0000
  6.914932E-0001 -3.415016E-0001
 -4.660981E-0001 -1.204248E+0000
 -4.797007E-0001  2.772104E+0000
 -1.444226E+0000  1.243299E+0000
 -2.298948E+0000 -1.102665E+0000
  2.278730E+0000 -1.002319E+0000
  2.872865E-0002  1.880077E+0000
 -1.343298E+0000  1.615171E+0000
 -1.065922E+0000 -2.446601E+0000
  7.474259E-0001 -1.978872E+0000
  1.730393E+0000  1.762465E+0000
 -4.601157E-0001 -4.378577E-0001
 -2.686767E+0000 -1.062276E+0000
  4.690882E+0000 -9.387828E-0001
  5.027458E-0001  9.513502E-0001
 -1.142338E+0000  1.837743E-0001
 -2.352613E+0000 -2.615438E+0000
  8.434797E-0001 -4.082312E+0000
  1.543592E+0000  1.357940E+0000
  1.758909E+0000  3.240541E+0000
 -3.056323E+0000 -1.658449E+0000
  8.227894E-0001 -2.116169E+0000
  2.384208E+0000  3.404308E+0000
 -1.059676E+0000  3.433175E+0000
 -2.434036E+0000 -9.908916E-0001
  7.215453E-0001 -1.129923E+0000
  5.076809E-0001 -1.164133E+0000
  1.139490E+0000  1.908066E+0000
 -1.880435E+0000  8.620520E-0001
 -1.005441E+0000 -5.932588E-0001
  2.848897E-0001  1.244866E+0000
 -8.942963E-0002 -1.006173E+0000
 -8.788682E-0001  1.959360E+0000
 -9.397829E-0002  4.980460E-0001
 -2.704718E-0001 -2.717402E-0001
  8.865410E-0001 -4.789666E-0001
 -3.152785E-0002  6.448498E-0001
 -4.192002E-0002  1.187408E+0000
  1.405918E-0001 -1.922976E-0001
 -1.417030E+0000 -1.013936E+0000
  1.894148E+0000  1.250991E+0000
 -2.677265E+0000 -1.260371E+0000
  2.186526E+0000 -2.380298E+0000
  5.340842E-0001  2.040606E+0000
 -2.116235E+0000 -2.788900E-0001
  1.749926E-0001 -1.012683E+0000
  1.334429E+0000 -1.530110E+0000
 -1.048376E+0000 -6.303084E-0001
 -9.305976E-0001  1.269824E+0000
 -1.993790E+0000 -1.036588E+0000
 -4.681511E-0002 -2.595126E+0000
  1.732461E+0000 -3.451294E+0000
  9.804289E-0001  4.430529E+0000
 -4.713722E-0002  1.038689E+0000
 -3.892330E+0000 -1.010116E+0000
  2.380911E+0000 -3.592322E+0000
  2.839797E+0000  1.526646E+0000
 -2.378777E+0000  3.765136E+0000
 -3.122054E+0000 -2.852142E+0000
  3.056565E+0000 -3.254113E+0000
  1.982567E+0000  2.417832E+0000
 -5.055116E-0001  2.908464E+0000
 -1.922515E+0000 -1.271577E+0000
 -3.545033E-0001 -8.157524E-0001
  2.598362E+0000 -6.287652E-0003
 -3.090572E-0001  4.377236E+0000
 -3.216395E+0000 -1.780443E+0000
  9.539441E-0001 -3.339451E+0000
  1.410998E+0000 -8.366080E-0001
  7.982136E-0001  2.133227E+0000
 -3.882932E-0001 -1.206678E+0000
 -2.247100E+0000 -1.544500E+0000
  4.102827E+0000 -9.440756E-0001
  3.010269E-0001  4.377142E+0000
 -2.376535E+0000 -6.683116E-0001
 -1.553495E+0000 -2.205046E+0000
  2.389695E+0000  3.531659E-0001
  1.016833E+0000  2.258173E+0000
 -2.238231E+0000  3.421715E-0001
 -6.979006E-0001 -2.651307E+0000
  3.405645E+0000 -9.603757E-0002
 -2.373622E-0001  2.964912E+0000
 -4.928229E+0000  2.635367E-0001
  1.704588E+0000 -3.605927E+0000
  2.836506E+0000 -1.166772E+0000
  4.942571E-0001  3.565461E+0000
 -2.451805E+0000  6.523621E-0001
  3.312562E-0001 -2.159929E+0000
  3.442207E-0001  5.528888E-0001
  2.388978E+0000  2.884886E-0001
 -1.609913E+0000  1.014251E+0000
 -3.844979E-0001 -2.126743E+0000
 -1.525692E-0001  7.512979E-0001
 -2.305341E-0001 -1.766513E+0000
  2.010309E+0000 -1.086307E+0000
  5.363341E-0001  1.296747E+0000
 -9.331674E-0001  1.310794E+0000
  3.268431E-0002 -2.579446E+0000
 -9.162695E-0001  1.948182E+0000
  1.419303E+0000  8.384307E-0002
  4.737560E-0001  5.526858E-0001
 -2.063096E+0000  2.014102E-0001
  6.523811E-0001  6.524544E-0002
  7.117583E-0001  4.026278E-0001
  2.407111E+0000  1.749022E-0001
 -1.145207E+0000  1.619316E+0000
 -9.324757E-0001 -3.021205E+0000
  1.506346E-0001 -2.082084E+0000
  2.507027E+0000  3.111395E-0001
 -7.710439E-0001  1.811367E+0000
 -1.300784E+0000 -2.537354E+0000
  2.548181E+0000 -5.141695E+0000
  3.172493E+0000  1.833638E+0000
 -8.730673E-0001  1.842360E+0000
 -4.216075E+0000 -1.636860E+0000
  3.490463E+0000 -4.632832E+0000
  3.148874E-0001  2.994675E+0000
 -2.888031E-0001  3.534320E+0000
 -3.103465E+0000 -3.275192E+0000
  2.327302E+0000 -1.850094E+0000
  2.714724E+0000  3.791332E+0000
 -3.217544E+0000  4.195618E+0000
 -2.309783E+0000 -1.556726E+0000
  1.145761E+0000 -3.343538E+0000
  3.473433E+0000  3.795666E+0000
 -4.236790E+0000  2.140154E+0000
 -1.512810E+0000  2.951599E-0001
  1.481246E+0000 -2.700795E+0000
  6.743335E-0001  9.355496E-0001
 -1.281055E+0000  8.887919E-0001
  1.959260E+0000 -1.106086E+0000
 -1.418043E+0000 -2.871530E+0000
  1.756889E+0000  8.092042E-0001
  1.255240E+0000  1.179645E+0000
 -3.100444E+0000 -1.472926E-0001
 -8.685188E-0001 -1.125332E+0000
  2.044133E+0000 -1.958986E+0000
  4.823052E-0001  3.994921E+0000
 -2.273731E+0000  3.843110E-0001
 -8.666394E-0001 -3.708194E+0000
  3.235491E+0000  3.520481E-0002
  2.932496E-0001  8.148259E-0001
 -1.928694E+0000  2.880762E-0001
  1.462144E+0000 -3.924097E+0000
  2.305856E+0000 -1.190515E+0000
  7.172803E-0001  4.114579E-0001
 -3.914863E+0000  6.324748E-0001
  1.689476E+0000 -6.992071E-0001
  7.666032E-0001 -2.218179E-0001
 -3.166226E+0000  8.563354E-0001
 -7.408378E-0002 -2.428726E+0000
  2.983735E+0000 -2.118815E+0000
  5.764382E-0001  3.909852E+0000
 -2.859061E+0000  2.099683E+0000
 -1.887025E+0000 -7.039468E+0000
  3.410238E+0000 -2.336292E-0002
  2.240581E+0000  6.136371E+0000
 -5.948179E+0000  3.100398E+0000
 -4.847413E+0000 -7.022359E+0000
  5.052375E+0000 -3.437598E+0000
  3.641268E+0000  3.799203E+0000
 -5.846545E+0000  3.603082E+0000
 -3.761682E+0000 -4.884432E+0000
  3.465574E+0000 -1.817596E+0000
  3.598766E+0000  5.474765E+0000
 -4.880477E+0000  2.563859E+0000
 -2.778201E+0000 -6.830679E+0000
  6.710668E+0000 -2.285541E+0000
  2.646094E+0000  5.540704E+0000
 -2.158327E+0000  1.685584E+0000
 -3.064206E+0000 -5.700654E+0000
  3.267451E+0000 -6.820983E-0001
  4.397494E+0000  3.884237E+0000
 -5.298705E+0000  2.182448E+0000
 -9.557739E-0001 -5.088751E+0000
  2.824409E+0000 -2.034511E+0000
  1.175687E+0000  4.828837E+0000
 -2.109217E+0000  1.374535E+0000
 -3.545765E+0000 -1.913172E+0000
  2.397943E+0000 -3.385126E-0001
  2.656796E+0000  3.333457E+0000
 -2.298741E+0000 -8.534312E-0001
  4.517274E-0001 -6.333525E-0001
  3.221193E+0000 -5.337703E-0001
  2.722613E-0001  1.317478E+0000
 -6.718142E-0001  1.634252E+0000
  5.476174E-0001 -1.979179E+0000
  6.637771E-0001  1.259788E+0000
 -4.930079E-0001  6.281208E-0001
 -1.504448E+0000 -1.409397E+0000
  8.991934E-0001 -3.197049E-0001
  2.357819E+0000  8.709813E-0001
 -1.979370E+0000  1.989452E+0000
  3.433434E-0001 -1.157721E+0000
  5.151508E-0001 -4.608655E-0001
 -2.142324E-0001 -1.798019E+0000
  8.028280E-0001  7.453573E-0002
  2.575311E-0001  2.244831E-0001
 -5.474807E-0001 -6.184743E-0001
  2.203989E+0000  3.971508E-0001
 -2.182453E+0000  1.627719E+0000
  1.882195E-0001  8.324769E-0001
 -2.257713E+0000 -1.592697E+0000
  2.763690E+0000 -5.248668E-0002
 -9.871467E-0001  9.275707E-0001
  4.210378E-0001 -1.536239E+0000
 -1.742290E+0000  6.545409E-0001
  1.772109E+0000 -8.185993E-0001
 -1.426522E+0000 -5.434626E-0001
 -1.016472E-0001 -1.477543E+0000
  1.422967E+0000  6.370135E-0001
  2.043495E+0000  2.452464E+0000
 -1.056799E+0000  2.108414E+0000
 -5.336630E-0001 -2.178810E+0000
 -3.336092E-0001 -2.550409E+0000
  3.373075E+0000  1.171364E-0001
 -8.295312E-0003  4.264720E+0000
 -2.382126E+0000 -2.040224E+0000
  1.061493E+0000 -4.707507E+0000
  3.457341E+0000 -2.599201E-0001
  7.976198E-0001  2.539508E+0000
 -2.949378E+0000  6.938864E-0001
  2.724854E+0000 -1.194750E+0000
  5.191463E-0001  4.008814E+0000
 -1.644628E+0000  1.574968E+0000
 -1.101381E+0000 -3.776733E-0001
  2.325516E+0000 -2.091365E-0001
  2.418836E-0001  2.895158E+0000
 -4.188039E-0003  2.982136E-0001
 -1.956824E+0000  6.914747E-0001
  2.001456E+0000 -2.139576E+0000
 -8.046381E-0002  8.651093E-0002
  6.332233E-0001  1.698554E+0000
 -1.799361E+0000 -9.171832E-0001
 -1.523019E+0000  7.713138E-0001
  2.661702E+0000 -1.173958E+0000
 -3.055566E-0002  2.858559E+0000
 -3.867064E+0000  2.047540E-0001
 -3.495659E-0001 -3.320252E+0000
  2.755493E+0000  8.052050E-0002
  1.815976E+0000  4.171054E+0000
 -4.604004E+0000  1.387618E+0000
  1.144503E-0001 -5.853669E+0000
  2.408690E+0000  1.422336E+0000
  2.440562E+0000  2.547400E+0000
 -4.218528E+0000  2.324761E+0000
  2.445268E+0000 -4.526251E+0000
 -2.648938E+0000  2.314734E+0000
  1.967039E+0000 -1.971609E+0000
 -1.193245E-0001  1.018221E+0000
  1.127770E-0001 -1.609611E+0000
 -4.462551E-0001  3.574327E-0001
 -1.863977E+0000  2.466932E-0001
 -3.133445E-0001 -3.520910E-0001
 -6.865753E-0001  1.105738E+0000
 -1.665802E+0000 -1.045025E+0000
  2.349754E+0000 -2.555045E+0000
  2.502551E+0000  3.665923E-0001
 -3.605703E+0000  3.700351E+0000
  1.239202E+0000 -9.450741E-0001
  1.337532E+0000 -1.157923E+0000
  2.031569E+0000  2.744453E+0000
  9.439476E-0001  2.184257E+0000
 -4.011765E+0000 -6.374741E-0001
  2.934133E+0000 -1.860019E+0000
  1.816443E+0000  1.683501E+0000
 -3.032754E+0000  1.529612E+0000
  1.054961E+0000 -5.803492E-0001
  8.733495E-0002 -3.761185E-0001
  9.844470E-0001  1.858741E+0000
  1.319625E-0001  1.423379E+0000
 -2.796036E+0000  1.494543E+0000
  1.832480E+0000 -1.225485E+0000
  4.232278E-0001 -7.387498E-0001
  1.684715E+0000  2.800569E-0001
  1.250026E-0001  4.845702E-0001
  3.319226E-0001  3.108784E-0001
  1.185551E+0000 -6.416323E-0001
 -1.506009E+0000 -8.252319E-0001
  6.998903E-0001 -1.377282E+0000
  2.012417E+0000 -1.243742E+0000
 -3.088972E-0001  3.867921E+0000
 -4.968246E-0001  5.573088E-0001
  1.439984E-0002  7.142669E-0001
  8.272789E-0003  3.486913E-0001
  7.013861E-0001  9.320077E-0001
 -1.060248E+0000  8.860659E-0001
 -4.336573E-0001 -1.146262E+0000
  5.704869E-0001  4.612093E-0001
  1.831649E+0000  1.131244E+0000
 -1.152738E+0000 -7.718284E-0001
 -1.155812E+0000 -1.989058E+0000
  3.371780E-0001 -3.906605E-0001
 -7.699853E-0001 -5.526066E-0001
  1.988973E-0001 -9.769943E-0001
 -6.175469E-0001 -1.419179E-0001
  4.626215E-0001 -1.185433E+0000
  1.672345E+0000 -2.943274E+0000
  2.139531E+0000  2.341845E+0000
  4.390712E-0001  7.874780E-0001
 -2.717365E+0000 -1.760409E+0000
  1.609792E+0000 -3.792508E+0000
  4.477504E+0000  2.798077E+0000
 -3.402821E+0000  1.307987E+0000
 -1.836220E+0000 -2.574228E+0000
  1.797915E+0000 -4.573599E+0000
 -1.269636E+0000  4.227971E+0000
  1.737137E+0000  2.257242E+0000
 -4.056029E+0000 -3.010912E+0000
  1.215197E+0000 -2.478967E+0000
  3.251941E+0000  9.832472E-0001
 -2.715844E+0000  4.182366E+0000
 -2.346074E-0001 -4.759481E-0001
 -6.953320E-0001 -2.682782E+0000
  2.568504E+0000 -1.243338E+0000
 -8.330823E-0001  2.304000E+0000
 -1.595661E+0000  2.451899E+0000
 -7.755764E-0001 -1.020527E+0000
  1.055893E+0000  9.079925E-0003
  4.990792E-0001 -1.502861E+0000
 -8.569458E-0001  5.861207E-0001
  2.506101E+0000 -1.124552E+0000
 -3.455689E-0001 -1.516065E+0000
 -2.841455E-0001 -1.199146E+0000
 -4.585446E-0001  1.838385E+0000
  1.862693E+0000 -2.712575E+0000
 -3.202545E-0001  1.345207E+0000
 -1.991819E+0000  1.587239E+0000
 -3.269913E+0000  9.180336E-0002
  2.902701E+0000 -2.464943E+0000
 -1.877066E+0000  3.202031E+0000
  1.475139E-0001 -2.667897E-0001
 -2.194883E+0000 -8.259006E-0001
  4.604637E+0000 -1.491433E+0000
  4.787381E-0001  1.169784E+0000
  1.522764E+0000  1.222855E+0000
 -8.274842E-0001 -6.282823E-0002
  1.771540E+0000 -4.340580E+0000
 -3.101346E-0001  1.576076E+0000
  5.950185E-0001  1.352217E+0000
 -1.345854E-0001 -1.131473E+0000
  2.499880E-0001 -1.690802E-0001
  2.347687E-0001 -5.358189E-0002
  1.342052E+0000  5.166857E-0004
 -1.355432E+0000 -1.695583E+0000
  1.083380E+0000  1.191052E+0000
  1.364446E-0001  2.404613E-0001
 -1.760676E+0000 -1.182551E+0000
  3.068739E+0000 -2.033220E+0000
 -1.274064E+0000  1.258809E+0000
 -3.079859E-0001 -3.248319E-0001
  7.146975E-0001 -1.240401E+0000
  3.506840E-0002  1.257900E+0000
 -1.847284E+0000  1.389359E+0000
  2.987922E+0000 -2.589270E+0000
  6.480664E-0001  1.642240E+0000
  1.072094E-0001  1.716255E+0000
 -1.812867E+0000  3.094095E-0001
  2.775541E+0000 -4.465909E+0000
 -1.033213E+0000  3.819208E+0000
 -1.142638E+0000  2.046513E+0000
  1.281505E+0000 -8.949489E-0001
  1.687791E+0000 -1.721214E+0000
 -2.986242E-0002  1.362486E+0000
  5.690857E-0001  1.740415E-0001
 -1.686117E+0000 -1.031160E+0000
  1.248684E+0000 -1.555213E+0000
  4.247979E-0001  1.101021E+0000
 -1.622076E+0000  9.640997E-0001
 -3.927927E+0000 -2.509426E+0000
  1.849904E+0000 -2.459504E+0000
  1.003346E+0000  2.550087E+0000
 -7.096587E-0001  7.056548E-0001
 -1.164092E+0000 -1.595394E+0000
  7.117257E-0003 -8.041002E-0001
  1.680719E+0000  1.539961E-0002
  6.143587E-0001  1.727320E-0001
 -2.315696E-0001  1.115558E+0000
 -1.237113E+0000  1.031002E-0001
  2.351768E-0001 -3.628573E+0000
  2.726151E+0000 -1.290552E+0000
  1.333232E+0000  2.614609E+0000
 -2.896079E+0000 -4.413089E-0001
  9.023434E-0001 -2.590834E+0000
  2.867345E+0000  1.171147E+0000
 -3.052639E+0000  4.704038E+0000
  1.395323E+0000 -1.320120E+0000
 -1.253446E+0000 -1.085665E+0000
  2.524223E+0000  1.507767E+0000
 -7.037777E-0001  1.000530E+0000
 -1.548042E+0000 -4.019715E+0000
  1.323219E+0000 -2.321123E+0000
  6.833129E-0001  1.609346E+0000
 -1.729150E+0000  1.437617E+0000
  5.335463E-0001 -2.773195E+0000
  1.939035E+0000  1.109720E-0002
 -3.979213E-0001  2.197583E+0000
 -5.442755E-0001  5.550822E-0001
 -1.257957E+0000 -2.326755E-0001
  8.214952E-0001  5.167320E-0001
 -8.817581E-0001  1.179124E+0000
 -6.307055E-0001  2.463530E-0001
  1.447548E+0000 -9.414445E-0001
 -2.708578E+0000 -2.287517E-0001
  1.120465E+0000 -8.529317E-0001
  1.440688E+0000  1.208860E+0000
 -4.231463E-0001 -1.109914E+0000
  3.363045E-0001  1.481979E+0000
  7.530512E-0001  2.219535E+0000
 -1.031296E+0000  7.963327E-0002
  5.011317E-0001  2.492009E-0001
  1.463634E+0000  6.874003E-0001
 -2.297521E+0000 -3.612006E-0001
  2.872250E-0001  1.526385E+0000
  2.216341E+0000 -1.058636E+0000
 -2.899713E+0000  1.771784E+0000
  4.509025E-0001 -1.529968E+0000
 -2.405164E+0000 -5.847654E-0001
  5.436881E+0000 -4.153370E+0000
 -5.827109E-0002  5.618192E+0000
 -7.817399E-0001  5.454790E-0001
 -1.457728E+0000 -1.134935E+0000
  2.648236E+0000 -1.787051E+0000
 -1.589023E+0000  9.729378E-0001
  1.492677E+0000 -3.458820E-0001
 -2.149952E+0000 -2.135867E+0000
  3.160502E+0000  1.576977E+0000
 -4.674254E-0001  7.048559E-0001
 -3.129676E+0000 -2.117800E+0000
  3.298104E+0000 -7.773952E-0001
 -9.833602E-0002  1.359501E+0000
 -6.389635E-0001  3.702471E-0001
 -1.147163E+0000 -1.960765E+0000
  2.845114E+0000 -2.140522E+0000
 -2.550432E-0001  2.181399E+0000
  1.682628E+0000  2.841441E-0001
 -1.221625E+0000 -1.101314E+0000
  2.221728E+0000 -9.437669E-0001
 -1.179911E+0000  1.624209E+0000
  8.422295E-0001 -2.307663E+0000
 -2.072648E+0000  1.291011E+0000
  2.842810E-0001 -1.907998E-0001
 -1.283617E+0000  2.239173E+0000
 -1.809766E+0000 -7.122223E-0001
 -3.081333E-0002 -8.087730E-0001
  1.242112E+0000  4.923733E+0000
 -1.301552E+0000  6.182793E-0001
 -1.707018E+0000 -2.613223E+0000
  1.818239E+0000 -1.864084E+0000
  1.867100E+0000  3.445236E+0000
 -2.220795E+0000  1.770575E+0000
 -8.526444E-0001 -2.892214E+0000
  1.328970E+0000  1.770293E-0001
  5.404651E+0000  2.582953E+0000
 -3.165431E+0000  4.549602E+0000
 -2.345173E+0000 -4.846418E+0000
  3.953053E+0000 -4.958557E+0000
  4.210985E+0000  8.111786E+0000
 -4.602153E+0000  4.275092E+0000
 -4.728230E+0000 -5.621935E+0000
  4.850433E+0000 -5.040637E+0000
  2.469173E+0000  4.878434E+0000
 -6.208811E+0000  2.899107E+0000
 -2.826086E+0000 -3.432379E+0000
  4.432409E+0000 -2.886745E+0000
  4.691914E-0002  4.491928E+0000
 -3.989125E+0000  2.681081E+0000
 -4.920851E-0001 -5.127767E+0000
  2.058846E+0000 -2.698563E+0000
  9.824069E-0001  3.240857E+0000
 -2.127071E+0000  6.375247E-0001
 -4.056594E+0000 -3.124964E+0000
  4.331443E+0000 -1.353202E+0000
  1.903815E+0000  1.354371E+0000
 -6.287804E-0001  2.972200E+0000
  3.930287E-0002 -1.096461E+0000
 -1.020571E+0000 -2.670711E-0001
  1.462974E+0000  1.327392E+0000
 -1.048267E-0001  1.664965E-0001
 -7.283545E-0001 -1.237800E+0000
  7.797592E-0001 -6.268179E-0001
 -2.506808E+0000  1.278511E+0000
  1.498760E+0000 -1.660628E+0000
 -8.828728E-0001  1.600994E+0000
  8.923220E-0001  4.189982E-0001
 -8.355991E-0001 -3.648662E-0001
  4.563009E-0001  1.369802E+0000
 -2.094725E-0001  9.560847E-0001
 -1.886376E+0000 -1.236620E+0000
  1.249890E+0000 -1.552937E+0000
  2.271714E+0000  1.115094E-0001
 -3.461808E+0000  1.844571E+0000
  7.036449E-0001 -4.625075E+0000
  1.387445E+0000 -1.222274E-0001
  1.141008E+0000  2.957738E+0000
 -1.230700E+0000 -2.714408E-0001
 -9.425003E-0001 -3.759757E+0000
  2.130399E+0000 -1.694333E+0000
  3.093343E+0000  4.414008E+0000
 -4.224041E+0000  2.157598E+0000
 -2.638934E+0000 -4.865405E+0000
  2.752650E+0000 -3.593429E+0000
  4.769216E+0000  3.574724E+0000
 -4.533295E+0000  3.208908E+0000
 -3.388957E+0000 -3.677964E+0000
  2.801210E+0000 -2.762860E+0000
  3.533275E+0000  1.355997E+0000
 -1.645033E+0000  2.630507E+0000
 -2.576226E+0000 -1.107423E+0000
  2.127759E+0000 -3.850133E+0000
  2.627841E+0000 -6.887051E-0001
 -1.550627E+0000  2.015402E+0000
 -2.721594E+0000  1.281865E+0000
 -6.785168E-0002 -1.765831E+0000
  2.937988E+0000 -1.903648E+0000
  2.188607E+0000  2.964849E-0001
 -1.322037E+0000  2.434772E+0000
 -2.107586E+0000 -2.245434E+0000
 -9.270719E-0001 -3.410579E+0000
  3.174807E+0000  1.775296E+0000
 -1.362611E+0000  3.742128E+0000
 -6.157487E-0001  5.852187E-0001
 -2.556057E+0000 -3.008753E+0000
  3.146886E+0000 -1.701839E+0000
  4.056082E-0001  2.245458E+0000
 -1.584411E+0000  2.381117E+0000
 -6.928747E-0001 -6.342789E-0001
  1.055227E+0000 -1.077509E+0000
  1.611073E+0000  1.167024E+0000
 -2.252819E+0000  4.613179E-0001
 -4.977739E-0001 -3.789727E+0000
  3.459452E+0000 -1.722373E+0000
 -1.963432E-0001  2.505864E+0000
 -1.216018E+0000  1.939984E+0000
 -5.570246E-0001 -1.802339E+0000
  5.962496E-0001 -1.020637E+0000
  2.168313E+0000 -5.882847E-0001
 -2.776735E+0000  5.405535E+0000
  2.610085E-0001 -2.322346E+0000
  8.962694E-0002 -3.065240E+0000
  3.206759E+0000  3.290482E-0001
 -3.673375E-0001  4.739611E-0001
 -7.158095E-0001 -1.475949E+0000
 -2.120065E+0000  1.569428E-0001
  1.092147E+0000  7.191659E-0001
 -1.202320E+0000  2.568501E+0000
  6.311599E-0001 -2.683094E+0000
 -2.340510E+0000 -5.492986E-0001
  3.542970E+0000 -3.150180E-0001
 -1.767114E+0000  1.116857E+0000
 -1.946794E+0000 -1.179605E+0000
  2.729092E+0000 -3.671039E+0000
 -7.180669E-0003  4.539564E+0000
 -3.125113E+0000 -1.001292E+0000
 -7.801006E-0001 -1.432099E+0000
  2.098320E+0000 -8.479831E-0001
  1.704996E+0000  5.647356E-0001
 -4.512904E+0000 -2.161260E-0001
  3.459511E+0000 -3.634555E+0000
 -1.668925E+0000  2.444809E-0001
 -1.319911E-0001 -3.218393E-0001
 -5.431752E-0001 -1.370789E+0000
  1.105912E+0000  6.260876E-0001
 -6.177049E-0002  1.568581E+0000
 -7.950486E-0001  8.171879E-0001
 -1.133196E+0000 -1.184988E+0000
  3.065359E-0001 -1.653446E+0000
 -9.592352E-0001  2.430842E+0000
  3.716390E-0001  2.907157E-0001
  2.720247E-0001  2.536990E+0000
  5.054155E-0001 -1.389377E+0000
 -8.990618E-0001  2.360614E+0000
 -9.818364E-0001 -2.836830E-0001
 -1.282241E+0000  4.407093E-0001
  1.599517E+0000 -1.281515E+0000
  1.115977E+0000  7.833717E-0002
  4.321275E-0001  2.041690E+0000
 -5.697004E-0001 -3.450497E-0001
 -2.390479E-0001 -2.739642E+0000
  2.040135E+0000  1.702140E+0000
 -1.038099E-0001  3.339951E+0000
 -3.544551E+0000 -1.525790E+0000
  1.682986E+0000 -3.415852E+0000
  3.927466E+0000 -1.581438E+0000
 -1.153766E+0000  5.792632E+0000
 -2.357055E+0000  8.915929E-0001
 -2.989813E+0000 -3.593063E+0000
  2.967329E+0000  6.317454E-0001
  1.137881E-0001  3.787397E+0000
 -4.932323E+0000 -7.684447E-0001
  7.674922E-0001 -2.590451E+0000
  2.371608E+0000  2.121900E+0000
  1.658703E-0001  2.977241E+0000
 -4.494827E+0000 -5.585268E-0001
  1.128419E+0000 -3.876879E+0000
  2.736689E+0000 -1.933275E+0000
 -5.348609E-0001  3.846459E+0000
 -2.151699E+0000 -1.576104E+0000
 -2.389427E+0000 -1.612655E+0000
  2.494414E+0000  1.114339E+0000
  1.413854E-0001  1.583976E+0000
  1.064394E-0001  1.134754E+0000
 -2.574567E-0001 -3.694028E+0000
 -2.780950E-0001 -2.583749E+0000
  2.829413E+0000  1.782733E+0000
 -2.530667E+0000  3.691924E+0000
 -1.513148E+0000 -4.537211E+0000
  2.816588E+0000  3.583802E-0001
  9.826684E-0001  3.022035E+0000
 -3.351453E+0000 -1.758276E-0001
 -9.926957E-0001 -4.610695E+0000
  4.262416E+0000 -1.082298E+0000
  1.722031E+0000  2.607387E+0000
 -1.489079E+0000  2.550125E+0000
 -1.389914E+0000 -4.186435E+0000
  1.253600E+0000 -1.302966E+0000
  2.621125E+0000  1.946676E+0000
 -5.107107E+0000  3.266695E+0000
 -1.012936E+0000 -2.641122E+0000
  3.539863E+0000 -1.943392E-0001
  1.166639E+0000  3.257637E+0000
 -3.573882E+0000  1.466442E-0001
  1.111973E+0000 -3.404854E+0000
 -1.878515E+0000  1.777213E+0000
  3.618833E-0001 -8.145810E-0001
 -6.352887E-0001 -5.707054E-0001
  6.295482E-0002 -4.092784E-0001
 -2.066676E-0001  6.156421E-0001
  1.025622E+0000 -1.895533E+0000
 -1.506864E+0000  2.291306E+0000
  8.923831E-0001  6.623342E-0001
 -2.491266E+0000  1.670828E+0000
  3.827666E+0000  7.222555E-0001
 -3.330564E-0001  1.231164E+0000
 -2.489964E-0001  9.269512E-0001
 -2.385140E-0001  6.011512E-0001
  1.698439E+0000 -1.884713E-0001
 -8.523255E-0001  8.856149E-0001
  2.005531E-0002 -1.370979E+0000
  1.323540E-0001 -7.550198E-0002
 -1.578818E-0001  6.310267E-0001
 -1.380671E-0001  1.058780E+0000
  4.287505E-0002  2.513373E+0000
 -1.939405E+0000 -1.421206E+0000
  4.134049E+0000 -1.667504E+0000
 -5.028087E-0001  2.643730E+0000
 -1.741945E+0000  3.372487E-0001
  1.692511E+0000 -6.000571E-0001
  8.371216E-0001 -2.274312E-0001
  5.990944E-0001  4.733327E-0001
 -3.486911E+0000 -1.171657E-0002
  2.027005E+0000 -2.674855E+0000
  1.017529E+0000  1.403377E+0000
 -8.123249E-0002  3.205247E+0000
 -2.057477E+0000 -2.264598E-0001
  1.579876E+0000 -1.408546E+0000
  1.329982E+0000  1.188483E+0000
 -1.140193E+0000  1.366743E+0000
 -1.025702E+0000 -8.640242E-0001
 -6.850089E-0002 -9.650773E-0001
 -2.017110E-0001  2.858206E-0001
 -2.602146E-0001 -1.411196E+0000
 -1.034915E-0001 -9.120977E-0001
  6.622260E-0001 -1.907522E+0000
  5.916293E-0001  8.897417E-0001
 -5.626562E-0001  3.485866E+0000
 -2.826392E-0002 -8.578878E-0001
 -2.007255E+0000 -1.383606E+0000
  8.437896E-0001  3.096291E-0001
  1.512493E-0001 -6.185148E-0001
 -1.262046E+0000  9.485205E-0001
 -3.932732E-0001 -1.202541E+0000
  3.294356E+0000 -1.597913E+0000
 -2.709460E+0000  3.298491E+0000
 -7.300570E-0001 -1.638909E+0000
 -1.007653E+0000 -7.800640E-0001
  1.921610E+0000  1.116339E+0000
 -7.184952E-0001  4.269007E+0000
 -3.278081E+0000  6.712741E-0001
 -1.142957E+0000 -1.033014E+0000
  4.431470E+0000 -4.627600E-0001
 -1.913165E+0000  5.103021E+0000
 -3.775461E+0000 -7.878303E-0001
 -1.315401E+0000 -4.592691E+0000
  2.971375E+0000  1.224194E+0000
 -5.754328E-0001  4.256370E+0000
 -5.480819E+0000 -1.078710E+0000
  2.870485E+0000 -6.090212E+0000
  2.671342E+0000  2.115999E+0000
  4.428450E-0001  3.732036E+0000
 -6.481970E+0000 -1.052846E+0000
  2.781004E+0000 -6.643982E+0000
  1.702445E+0000  3.724011E+0000
  1.442658E+0000  3.047054E+0000
 -3.625780E+0000 -1.438817E+0000
  1.331076E-0002 -9.218026E-0001
  3.480876E+0000  2.563996E+0000
 -2.779303E+0000  1.757613E+0000
 -1.898101E+0000 -1.723535E+0000
  1.025699E+0000  3.951722E-0001
  2.519981E+0000 -4.073756E-0001
 -1.031177E+0000  1.038031E+0000
  1.587382E-0001 -6.789608E-0001
  4.014014E-0001 -1.058730E+0000
  9.849371E-0001  3.834000E-0001
  1.621911E-0002  5.869455E-0001
 -2.105999E+0000  5.396965E-0001
 -9.620631E-0001 -7.350922E-0001
  1.605055E+0000 -1.318994E+0000
 -3.815941E-0001  8.864930E-0001
  5.183186E-0001 -4.029739E-0001
 -9.813247E-0002  2.153621E-0002
 -5.680488E-0001 -9.814291E-0001
 -1.854684E+0000 -1.286928E+0000
  2.552786E+0000 -3.197010E+0000
 -5.452887E-0002  1.289876E+0000
 -4.911495E-0001  2.961127E+0000
 -3.542286E+0000 -9.075278E-0001
  3.637183E+0000 -3.633478E+0000
  2.511620E+0000  1.450288E+0000
 -2.319398E+0000  3.374053E+0000
 -3.181606E+0000 -2.254597E+0000
  2.533973E-0001 -1.338521E+0000
  2.748256E+0000  2.517662E-0001
 -2.517221E+0000  3.646400E+0000
 -5.837773E-0001 -1.844132E+0000
  1.566718E+0000 -1.329604E+0000
  1.637800E+0000  3.426091E+0000
 -1.347285E+0000  2.298510E+0000
 -1.151461E+0000 -3.870862E+0000
  1.170019E+0000 -3.695514E+0000
  2.457424E+0000  1.171787E+0000
 -1.196266E-0001  3.821222E+0000
 -6.755075E-0001  1.065135E+0000
 -1.080211E+0000 -5.000511E+0000
  4.268564E+0000 -2.080398E-0001
  5.966730E-0001  4.149823E+0000
 -2.098295E+0000 -7.209560E-0001
 -1.579773E+0000 -4.812363E+0000
  3.457792E+0000  1.066078E-0001
  3.731937E-0001  4.112783E+0000
 -3.489226E+0000 -2.498607E-0001
  3.595750E-0001 -5.400092E+0000
  3.633765E+0000 -5.817731E-0001
 -7.451949E-0002  3.258161E+0000
 -1.254509E+0000 -9.157951E-0001
 -2.416116E+0000 -1.968345E+0000
  3.916150E+0000 -1.906258E+0000
 -4.508439E-0001  1.191408E+0000
 -1.362602E+0000  1.237964E+0000
  5.380728E-0001  3.681116E-0002
  3.156272E+0000 -5.525151E-0001
 -2.800470E+0000  5.102888E-0001
 -2.342618E-0001 -1.481637E+0000
  1.285943E+0000 -2.463964E+0000
  2.385094E+0000  9.814432E-0001
  3.410375E-0001  3.018991E+0000
 -1.768623E+0000 -1.297562E+0000
  7.912018E-0001 -3.087048E-0001
 -1.590424E+0000 -1.897431E+0000
  6.426105E-0001 -1.586677E+0000
  1.462370E+0000  5.701559E-0001
 -9.587429E-0001 -1.072710E-0001
 -1.340873E-0001 -3.822024E+0000
  1.393921E+0000  1.514322E+0000
  2.611646E-0001  1.604687E+0000
 -1.064781E+0000 -1.007839E+0000
  1.928268E+0000 -1.970020E+0000
  9.157837E-0001 -4.243289E-0001
 -2.473196E+0000  7.710799E-0001
  7.086599E-0001 -1.382975E+0000
  2.357310E+0000  2.348438E+0000
  3.471878E-0001  2.482416E+0000
 -1.627591E+0000 -1.818162E+0000
  2.202738E+0000 -2.705214E+0000
  9.315658E-0001  1.268726E+0000
 -2.550099E-0001  2.062996E+0000
 -1.738901E+0000 -4.641683E-0001
  1.023471E+0000 -9.478971E-0001
 -8.835990E-0001  2.862622E+0000
  1.241008E+0000  8.386457E-0001
 -9.968790E-0001 -1.385765E+0000
  3.988979E+0000 -4.053711E-0001
  1.060571E+0000  2.919769E+0000
 -3.142534E+0000  6.952347E-0001
  1.749179E+0000 -3.727495E+0000
 -1.659902E-0001  5.874985E-0001
  1.914774E+0000  1.592138E+0000
 -1.308996E+0000  1.110443E+0000
 -2.628559E+0000 -2.137664E+0000
  1.837910E+0000 -1.427708E+0000
  3.163180E+0000  1.830465E+0000
 -1.000377E+0000  3.055584E+0000
 -3.474990E+0000 -2.648747E+0000
 -4.102906E-0002 -1.882806E+0000
  2.014729E+0000  2.196763E+0000
 -9.424593E-0001  1.538632E+0000
 -3.144473E+0000 -2.527794E-0001
  2.632581E+0000 -2.876845E+0000
  1.101208E+0000  9.668682E-0001
 -1.401952E+0000  2.347381E+0000
 -1.111508E+0000 -7.905444E-0001
 -5.532039E-0002 -8.061556E-0002
 -1.916721E+0000 -1.041302E-0001
  1.769112E+0000  3.734156E-0001
  9.879625E-0001  5.573365E-0001
  2.886039E-0004  2.217593E+0000
 -3.323722E-0001 -2.922622E-0001
 -2.532761E+0000 -3.564991E+0000
  8.197422E-0001  5.572560E-0001
 -6.561819E-0001  3.116595E+0000
 -1.996370E-0001 -4.020630E-0001
 -1.268376E+0000 -1.315764E+0000
  2.765826E+0000 -1.030035E+0000
 -1.407020E+0000  9.631481E-0001
  1.143358E+0000  1.645051E+0000
 -1.088498E+0000 -7.494217E-0002
 -1.474965E+0000 -1.594509E+0000
  4.266051E+0000 -1.325435E+0000
 -1.248859E+0000  1.804022E+0000
 -6.986076E-0002  1.225472E+0000
 -7.870884E-0001 -2.086423E+0000
  1.055556E+0000  3.232752E-0001
  1.490038E+0000  5.319959E-0001
 -1.531480E+0000 -1.937972E+0000
  9.915935E-0001 -2.415461E+0000
  1.958644E+0000 -9.930427E-0001
 -2.040830E+0000  2.329716E+0000
  7.071021E-0001 -5.604353E-0001
  3.285150E-0001 -1.009777E+0000
  1.498544E+0000  2.583300E-0001
  2.004063E+0000  5.290002E-0001
 -2.234000E+0000  1.194651E+0000
  5.430018E-0001 -3.592399E+0000
  2.463748E+0000  3.018686E-0001
  1.137645E+0000  2.063747E+0000
 -1.175411E+0000  2.393507E+0000
  5.745844E-0001 -1.212680E+0000
  8.049442E-0001  1.042663E+0000
  1.565399E+0000  1.069304E+0000
 -2.122297E+0000 -1.673476E+0000
 -1.321763E+0000 -1.858348E+0000
  1.819796E+0000 -3.158082E-0001
 -1.456148E+0000  2.916889E+0000
 -3.045280E+0000  1.594073E+0000
  1.008867E-0001 -4.245717E+0000
 -8.081393E-0001 -2.537221E-0001
  2.864509E+0000  6.560206E-0001
  2.886686E-0001  1.607271E+0000
 -4.562449E+0000  7.289911E-0001
  2.782588E+0000 -2.741949E+0000
 -5.054132E-0001 -2.670497E+0000
  1.282619E+0000  1.762334E-0001
 -2.157243E+0000 -5.396935E-0001
 -9.586605E-0001  1.704035E-0001
  2.989428E+0000 -4.120583E-0001
 -1.335646E+0000  2.843822E+0000
 -3.625298E-0001  1.614176E+0000
 -8.725543E-0001 -2.282171E+0000
  1.258171E+0000 -3.677453E+0000
  3.797832E+0000  2.712274E+0000
  8.047544E-0001 -1.480561E-0001
 -3.459198E+0000  1.318898E+0000
 -9.551433E-0001 -2.546950E+0000
  3.283227E+0000 -2.910090E+0000
 -6.619780E-0001  3.049687E+0000
 -2.007270E+0000  2.460397E+0000
 -5.898567E-0001 -4.748925E+0000
  1.411643E+0000  3.103844E+0000
  1.366624E+0000  1.870522E+0000
 -4.278538E+0000 -1.503335E-0001
  2.830542E+0000 -4.127266E+0000
  2.371063E+0000  2.047491E+0000
  2.499725E+0000  3.134034E+0000
 -5.007455E+0000  3.180334E-0001
  8.370107E-0001 -2.771532E+0000
  9.214284E-0001 -2.390471E+0000
  1.906644E+0000  3.585243E+0000
 -4.994277E+0000  1.741244E+0000
 -1.053626E+0000 -4.759277E+0000
  1.737290E+0000 -6.400894E-0001
  2.409617E+0000  1.899543E+0000
 -2.719363E+0000 -1.006659E-0001
 -1.316420E+0000 -2.380264E+0000
  5.412665E-0001 -1.861158E+0000
  2.590761E+0000  6.019461E-0001
 -2.466576E+0000  4.256545E-0001
  4.705491E-0001 -1.677232E+0000
  1.857546E+0000 -7.544599E-0001
  1.579295E+0000  3.136515E+0000
 -3.391456E+0000  1.812102E+0000
  4.010650E-0001  1.632601E+0000
  9.977596E-0001  1.322842E+0000
  7.772201E-0003  1.360493E-0001
 -4.933839E+0000  2.290113E-0001
  2.966353E+0000 -5.078666E+0000
  2.802303E+0000  4.562646E-0003
  8.983430E-0001  2.333939E+0000
 -1.144569E+0000 -1.634054E-0001
 -8.831821E-0001 -2.448040E+0000
  1.835183E+0000 -9.560776E-0001
 -1.574310E-0001  1.954103E+0000
 -1.467247E+0000 -1.216650E+0000
 -3.075826E-0001 -3.306972E+0000
  4.180512E-0001  1.216313E+0000
  1.054905E+0000  2.088012E-0001
 -3.025302E+0000  1.572258E+0000
  1.012355E+0000 -3.185163E+0000
  9.800718E-0001  1.082343E+0000
  9.019462E-0001  9.227512E-0001
 -3.355422E+0000  3.286800E-0001
 -1.031820E+0000 -1.493713E+0000
  2.367525E+0000 -1.059958E+0000
 -1.776186E+0000  4.295050E+0000
  2.697190E+0000 -9.288898E-0001
 -1.663047E+0000  5.682727E-0001
  1.176712E+0000  2.805502E+0000
  1.366953E+0000  8.465176E-0001
 -1.347776E+0000 -1.701528E+0000
  5.422095E-0001 -6.148909E-0001
  1.468731E+0000 -4.186626E-0001
 -1.874488E+0000  3.550088E+0000
  3.782279E+0000 -1.926823E+0000
 -1.910119E+0000 -1.021537E+0000
  1.243701E+0000  6.973561E-0001
 -1.896445E+0000  1.647623E+0000
  5.407049E-0001  1.001151E-0001
 -4.709207E-0001 -1.344354E+0000
  1.174023E+0000 -7.872654E-0001
 -9.826951E-0001 -8.662425E-0001
  1.183849E+0000  1.454536E+0000
 -2.505599E+0000  1.128232E+0000
  6.596724E-0001  9.371221E-0001
 -9.015629E-0001 -7.862948E-0002
  1.436260E+0000  1.413150E+0000
 -7.522232E-0001  2.440941E-0001
 -1.486713E+0000  2.553668E-0001
  2.008003E+0000 -1.805162E+0000
  4.336449E-0001  2.036967E+0000
 -3.319959E-0001 -3.053426E+0000
 -2.345193E+0000 -4.075901E-0001
  4.423810E+0000  1.026691E+0000
 -1.924635E+0000  1.054792E+0000
 -9.583409E-0001 -3.810202E-0002
  1.299469E+0000 -3.472905E-0001
  7.101872E-0001 -9.770553E-0001
  7.728648E-0001  2.964534E+0000
 -2.108643E+0000 -8.403017E-0001
  1.032434E+0000 -3.221188E+0000
 -9.247579E-0001  9.560688E-0001
 -6.886216E-0001  4.328902E-0002
 -6.968825E-0001 -1.733857E+0000
 -1.169945E+0000  6.011073E-0001
  3.049463E+0000 -4.330061E-0001
 -1.745828E+0000  2.362435E+0000
  5.329946E-0001 -1.086843E+0000
  9.601964E-0001 -2.961026E-0001
 -1.617140E-0001 -3.418927E-0001
 -8.324303E-0002  7.210945E-0001
  5.694601E-0001  5.952034E-0001
  1.565765E+0000  2.132631E-0001
 -3.286246E+0000  1.516873E-0001
  1.130064E+0000 -1.902411E+0000
  6.244437E-0001  1.553672E+0000
 -2.123971E-0001 -6.790031E-0001
 -2.531662E-0001 -2.056603E+0000
  1.754182E+0000  3.532456E-0001
  1.866075E+0000  1.637043E+0000
 -1.742473E+0000  4.531687E-0001
  3.207789E-0001 -1.338315E+0000
  1.142474E+0000 -4.079396E-0001
 -6.054560E-0001  8.499755E-0001
 -2.276268E-0001 -2.017972E-0001
 -8.829397E-0001  4.737274E-0001
  9.666377E-0002 -5.314873E-0001
  3.484628E-0001 -2.207095E+0000
  1.422819E+0000 -1.559994E+0000
  1.167094E+0000 -4.782675E-0001
 -1.008817E+0000  5.838626E-0001
 -2.041334E+0000 -2.473960E+0000
  1.331635E+0000 -9.467259E-0001
  1.692406E+0000  4.152964E+0000
 -1.665067E+0000 -2.306069E-0001
  5.039758E-0001 -3.104299E+0000
  1.232512E+0000 -6.050980E-0001
  3.161802E+0000  8.053683E-0001
 -3.048527E+0000  1.338847E+0000
 -5.384724E-0001 -3.141132E+0000
  3.661057E+0000 -7.994257E-0003
  1.586908E+0000  2.676280E+0000
  9.972216E-0001 -8.006428E-0001
 -1.261283E+0000  1.811251E-0001
  1.081040E+0000 -1.809883E+0000
  9.061313E-0002 -2.095954E-0001
 -1.317068E+0000  1.124545E+0000
  1.733949E+0000 -1.910617E+0000
 -1.805435E+0000 -1.450962E+0000
  2.616531E+0000 -9.837131E-0001
 -6.155938E-0001  1.898356E+0000
 -1.571935E+0000  2.955970E+0000
 -7.864863E-0001 -3.600502E+0000
 -1.853421E+0000  6.296855E-0001
  3.608079E+0000  9.178732E-0001
 -3.390473E+0000  7.169974E-0001
  1.626287E+0000 -1.541962E+0000
  3.947131E+0000 -8.439016E-0001
 -2.241148E+0000  4.611071E+0000
  9.907509E-0001 -2.087969E+0000
 -9.063533E-0001  1.518798E-0001
  8.953823E-0001 -1.346409E-0001
 -2.439773E-0001 -6.358380E-0001
 -9.667020E-0001 -1.570800E-0001
 -2.932467E+0000 -1.170954E+0000
  3.082095E+0000  1.673848E+0000
  7.778103E-0001  2.527843E+0000
 -2.332075E+0000 -2.461186E-0002
  7.658107E-0001 -2.431561E+0000
  1.650900E+0000 -1.393688E+0000
  1.177923E+0000  2.689193E+0000
  1.078063E+0000 -3.263081E-0001
 -1.895655E+0000 -1.346220E+0000
  7.055307E-0001 -3.579966E-0001
  1.176788E+0000  4.818728E-0001
 -2.360565E-0001 -1.598462E-0001
  4.324123E-0001 -9.423532E-0001
  1.884054E+0000  1.230082E+0000
 -4.312470E-0001  3.170097E-0001
  7.151009E-0001  5.908672E-0002
  1.000356E-0001 -7.975384E-0001
  6.198094E-0001  8.274223E-0001
 -7.594260E-0001 -4.914811E-0001
  1.115793E+0000 -3.056575E-0001
 -6.816851E-0001  4.561085E-0002
 -3.776139E+0000  7.655275E-0001
  4.357811E+0000 -2.617400E+0000
 -1.488332E+0000  3.297899E+0000
  2.899493E+0000  2.025617E+0000
 -3.336416E+0000 -2.358148E+0000
  1.005699E+0000 -1.592360E+0000
  3.223661E+0000  1.131594E-0001
 -2.841889E+0000  2.421329E+0000
 -2.170037E+0000 -1.045563E+0000
  2.601957E+0000 -1.849868E+0000
  7.991071E-0001  1.593777E+0000
 -2.149614E+0000  7.365759E-0001
 -8.760582E-0001 -2.272030E+0000
  1.216126E+0000  5.920065E-0001
  4.610134E-0001  2.474315E+0000
  1.072723E+0000 -2.042711E+0000
 -1.718293E+0000 -1.781530E+0000
  3.583977E+0000 -3.713254E-0001
  4.846836E-0001  3.244742E-0002
 -2.167635E+0000 -4.367094E-0001
  2.590133E+0000 -4.838921E+0000
  3.393254E-0001  8.143524E-0001
  1.695382E+0000  2.121337E+0000
  2.432373E-0001  2.004794E-0002
 -5.972320E-0001 -4.154081E-0001
 -2.486133E-0001  7.336679E-0001
  2.529729E-0001 -9.048699E-0001
  6.253047E-0001  7.274383E-0001
  8.581158E-0001 -1.205562E+0000
  2.281263E-0001  2.027556E+0000
 -2.880127E-0001 -4.546787E-0001
  1.205790E-0001  2.228916E+0000
 -1.764378E+0000 -2.538264E+0000
  1.418434E+0000 -2.413190E+0000
  8.039832E-0001  1.633733E+0000
  2.715290E+0000  6.087860E-0001
 -3.342893E+0000  2.618538E+0000
 -1.145020E+0000 -2.736366E+0000
  1.400561E+0000 -1.050721E+0000
  1.740196E+0000  1.966058E+0000
 -1.902597E+0000  3.544418E+0000
 -1.217907E+0000 -1.712215E+0000
  1.039831E+0000 -2.407646E-0001
  1.327242E+0000 -5.959344E-0002
 -4.333928E+0000  7.979378E-0001
  1.262987E+0000 -3.263591E+0000
  1.971048E+0000 -4.361066E-0001
  5.140280E-0001  4.082768E+0000
 -3.484820E+0000 -4.392495E-0001
  1.816581E+0000 -4.673837E+0000
  3.495515E+0000 -1.483933E-0001
 -7.670003E-0003  3.292992E+0000
 -2.542985E+0000  1.151068E+0000
  9.393917E-0001 -4.793008E+0000
 -1.157039E+0000  1.030884E+0000
  5.259913E-0001  3.225623E+0000
 -3.392794E+0000 -9.984430E-0001
  5.502086E-0001 -4.534387E+0000
  2.721019E+0000 -2.469500E+0000
  2.863430E-0001  3.646616E+0000
 -3.339080E+0000  9.689597E-0001
 -1.263057E+0000 -2.621572E+0000
  1.244226E+0000 -7.450142E-0001
  1.559150E+0000  3.908008E+0000
 -2.909511E+0000  3.262282E-0001
 -1.864029E+0000 -5.056472E+0000
  2.377632E+0000 -1.287129E+0000
  3.142678E+0000  2.318563E+0000
 -3.481884E+0000  1.452223E+0000
 -4.082095E-0001 -3.511632E+0000
  1.573924E+0000 -1.883186E+0000
  3.799483E+0000  2.427011E+0000
 -1.770068E+0000  3.148669E+0000
  3.759626E-0001 -2.325481E+0000
  3.820033E+0000  6.386639E-0001
 -2.520658E+0000  3.151184E+0000
 -8.910038E-0002 -3.933320E+0000
 -1.835442E+0000 -3.839300E+0000
  2.666270E+0000 -6.225213E-0001
  2.912865E+0000  2.008066E+0000
 -7.311072E+0000  3.068010E+0000
  1.471919E+0000 -5.669671E+0000
  2.177734E+0000 -1.870194E+0000
  3.697520E-0002  5.621650E+0000
 -2.941111E+0000  1.352959E+0000
 -1.646424E+0000 -2.049329E+0000
  2.492768E+0000 -1.778888E+0000
 -3.505159E-0001  2.185413E+0000
 -6.936944E-0001  5.225192E-0001
 -4.168716E-0001 -3.898758E+0000
  1.743376E+0000 -4.539513E-0001
 -2.560400E+0000  1.919545E+0000
  2.098689E-0001 -3.574841E-0001
  1.311172E+0000 -1.993809E+0000
  1.237093E-0003  7.087342E-0001
  1.308003E+0000  1.423802E+0000
 -9.173081E-0001 -6.402307E-0001
  2.528627E+0000 -5.184108E-0001
 -6.096235E-0001  1.640130E+0000
 -9.923798E-0001 -2.072970E+0000
  2.731226E-0001 -2.476449E+0000
  3.834374E+0000  8.281311E-0002
 -1.654626E+0000  1.385981E+0000
 -3.165158E-0001  1.186337E+0000
 -2.489347E+0000  4.591870E-0001
  8.447796E-0001 -2.409436E+0000
  2.038986E+0000  2.241782E+0000
 -1.813966E+0000  1.573658E+0000
  9.547296E-0001 -6.857654E-0001
 -5.336794E-0001 -7.458668E-0001
  2.210581E+0000  1.309113E-0001
  4.837225E-0001  2.390983E+0000
 -2.744931E+0000  1.379172E+0000
  5.408853E-0001 -4.661027E-0001
  1.009851E+0000 -1.108165E+0000
 -1.661692E-0001  6.748540E-0001
 -9.331156E-0002  9.794175E-0001
  1.231814E+0000 -2.455154E-0001
 -1.100592E+0000 -5.479995E-0001
  8.592639E-0001 -5.960649E-0001
 -1.759200E-0001  5.354255E-0001
 -2.063773E+0000 -1.162749E+0000
  5.087713E-0001 -8.071247E-0001
  6.003585E-0001  9.152751E-0001
 -2.093846E+0000  5.062586E-0001
 -1.318756E-0001  1.333680E+0000
  1.442131E+0000 -7.097780E-0002
  2.411690E-0001  9.193377E-0001
 -8.969585E-0001 -5.917958E-0001
 -9.994608E-0001 -2.873766E+0000
  3.338232E+0000  1.011605E+0000
  4.839461E-0001  3.873959E+0000
 -4.286565E+0000 -1.178792E+0000
 -2.485964E+0000 -3.380784E+0000
  4.642473E+0000 -6.408847E-0001
  1.219420E+0000  3.323951E+0000
 -3.605093E+0000 -2.935544E-0001
  1.032187E+0000 -3.174473E+0000
  1.696251E+0000 -3.088587E-0001
  1.129154E-0001  4.689089E+0000
 -1.807472E+0000  7.535879E-0001
 -1.473961E-0001  6.971532E-0001
  7.157102E-0002 -2.659264E-0001
  6.742673E-0001 -6.262111E-0001
 -8.780833E-0001 -1.783365E+0000
  2.538995E+0000  1.477289E+0000
 -1.510010E+0000 -8.881216E-0001
  8.420200E-0001 -1.771266E+0000
  5.188474E-0001  2.916457E-0001
  9.305997E-0001  2.469976E+0000
 -1.260873E+0000  7.769253E-0001
  2.793171E-0001 -2.635824E+0000
  2.656887E+0000  6.199670E-0002
 -1.617275E+0000  3.543236E+0000
 -8.515565E-0001 -2.968577E+0000
  1.356041E+0000  8.000835E-0001
  3.728525E-0001  3.367402E+0000
 -2.907744E+0000  7.413774E-0001
  3.281959E-0001 -9.276754E-0001
  2.731313E-0001  9.318547E-0001
  9.402672E-0001  2.136149E+0000
 -3.419234E+0000  4.888483E-0001
  4.175752E-0001 -3.387339E+0000
  4.166847E+0000  9.539449E-0001
 -3.871512E-0001  3.432124E+0000
 -2.387977E+0000 -8.504608E-0003
  5.002865E-0001 -2.834262E-0001
  3.469942E+0000 -4.244740E-0001
 -3.193348E+0000  9.116536E-0001
 -3.382657E-0001 -1.411607E+0000
 -4.598576E-0002 -6.407755E-0001
  6.712101E-0001  2.557772E+0000
 -8.469248E-0001  2.875881E+0000
 -3.273421E+0000 -1.387476E+0000
  9.124949E-0001 -1.746940E+0000
  2.247519E+0000  1.471030E+0000
 -1.286824E+0000  1.897840E+0000
 -2.715591E+0000 -3.732182E+0000
  9.594300E-0001 -8.697744E-0001
  4.698568E+0000  3.204141E+0000
 -3.133260E+0000  2.642588E+0000
 -2.722167E+0000 -3.479984E+0000
  3.862028E+0000 -2.258099E+0000
  4.247690E+0000  5.821755E+0000
 -5.820904E+0000  2.050430E+0000
 -1.283469E+0000 -4.319189E+0000
  3.488807E+0000 -1.372996E+0000
  2.047444E+0000  7.221659E+0000
 -4.124743E+0000  1.201233E+0000
 -2.967056E+0000 -4.930552E+0000
  5.838535E+0000 -5.295945E-0001
  6.330494E-0001  5.527058E+0000
 -5.849745E+0000  1.144542E+0000
 -3.344171E-0001 -5.865417E+0000
  4.912752E+0000 -5.424764E-0001
  2.570164E+0000  4.241792E+0000
 -5.055090E+0000  2.170472E+0000
  2.573448E-0001 -4.195171E+0000
  3.877376E+0000  2.058664E-0001
 -2.602156E-0001  3.896683E+0000
 -1.006687E+0000 -1.181266E+0000
 -1.813922E+0000 -3.789181E+0000
  2.916862E+0000  1.533980E+0000
 -6.877267E-0001  2.805472E+0000
 -4.785434E+0000 -1.768958E+0000
  2.042880E+0000 -4.360023E+0000
  3.479441E+0000  2.194674E+0000
 -1.316298E+0000  4.143774E+0000
 -2.182433E+0000 -2.702343E+0000
  1.493717E+0000 -2.764434E+0000
  1.368529E+0000  2.570820E+0000
 -2.457758E+0000  1.860537E+0000
 -1.073869E+0000 -2.695844E+0000
  6.326425E-0001  1.065308E+0000
  4.449165E+0000  2.335537E+0000
 -4.558117E+0000  3.291377E+0000
  2.070884E-0001 -1.362002E+0000
  1.869418E+0000 -1.812601E+0000
  1.291144E+0000  3.656287E+0000
 -1.537489E+0000  1.956727E-0001
 -1.781341E+0000 -1.172095E+0000
  1.038945E+0000 -6.638672E-0001
 -6.573723E-0001  1.281695E+0000
 -2.151055E+0000  1.860900E+0000
  3.933443E-0001 -3.406420E+0000
  1.136471E+0000  1.405301E+0000
 -3.953154E-0001  2.246099E+0000
 -2.175757E+0000 -7.375472E-0001
  1.958209E+0000 -2.777153E+0000
  1.833926E+0000  3.383816E+0000
 -1.028233E+0000  2.964527E+0000
 -3.636030E+0000 -1.198572E+0000
  1.552335E+0000 -3.620748E+0000
  3.713574E+0000  8.709951E-0001
 -2.221074E+0000  3.767452E+0000
 -9.863872E-0001 -2.540113E+0000
 -1.073610E+0000 -2.923662E+0000
  3.051756E+0000 -1.267899E+0000
  1.574257E-0001  4.105730E+0000
 -6.830603E+0000  2.278043E+0000
  8.443741E-0001 -2.594517E+0000
  2.862164E+0000  2.511813E+0000
 -1.088678E+0000  2.387936E+0000
 -2.273016E+0000  8.323005E-0002
 -1.184748E+0000 -3.453435E+0000
  5.959697E+0000 -2.985510E+0000
  5.495908E-0001  4.730229E+0000
 -3.760134E+0000 -2.530683E-0001
  7.429441E-0001 -2.367585E+0000
  1.085776E+0000 -3.904977E-0001
  1.856850E+0000  5.248251E+0000
 -4.262470E+0000  3.615731E+0000
 -1.718304E+0000 -2.959321E+0000
  2.002671E+0000 -2.170353E+0000
  5.005600E-0001  4.362264E+0000
 -4.626475E-0001  1.547016E+0000
  3.632128E-0001 -2.695471E+0000
  2.174434E+0000 -5.433649E-0001
  1.508848E+0000  2.680350E-0001
 -2.779146E+0000 -2.317340E-0002
  2.951878E+0000 -3.132281E+0000
 -3.924927E-0002  1.845542E+0000
  8.984398E-0002  1.421026E+0000
 -1.310513E+0000 -1.217264E+0000
  1.939052E-0001 -1.710521E+0000
  4.012345E+0000 -1.110070E+0000
 -5.623774E-0001  2.763572E+0000
  1.635527E-0002  1.812672E+0000
 -1.407746E+0000 -8.562174E-0001
  3.179888E+0000 -1.929487E+0000
 -6.770363E-0001  1.500085E+0000
 -3.805872E-0001  1.434315E+0000
  7.204200E-0001 -8.552759E-0001
 -9.646487E-0002 -6.428835E-0001
  6.446668E-0001  2.134679E+0000
 -4.899747E+0000  1.046165E+0000
 -1.103890E+0000 -2.405933E+0000
  7.664626E-0001 -2.168163E+0000
  2.757501E+0000  6.077209E-0001
 -4.014296E-0001  1.663756E+0000
 -3.450272E+0000 -1.599877E-0001
  2.087121E+0000 -2.510955E+0000
  9.291729E-0001  4.321581E-0001
  3.959127E-0001  1.377515E+0000
 -2.041331E+0000 -1.598965E+0000
  2.458311E+0000 -3.247738E+0000
  1.583486E+0000 -9.590972E-0001
  3.175998E-0001  3.348922E+0000
 -3.528792E+0000 -8.217885E-0001
  4.184098E-0001 -1.900917E+0000
  2.910738E+0000  2.708113E+0000
 -1.370317E+0000  3.121422E+0000
 -2.996925E+0000 -1.785958E+0000
  3.705498E+0000 -2.057451E+0000
 -1.141223E+0000  8.551885E-0001
  1.702854E+0000  1.196735E+0000
 -7.095370E-0001  2.507983E-0001
 -1.274276E+0000  5.434050E-0001
 -6.348181E-0001 -1.809297E-0001
  3.846310E-0001  1.708028E+0000
 -5.667120E-0001  1.276758E-0001
 -1.361505E+0000 -5.153902E-0001
  1.601595E+0000 -1.964273E-0001
 -9.552917E-0001  1.881162E+0000
 -6.652191E-0001 -1.111063E+0000
  2.135661E+0000 -1.873850E+0000
  3.171305E+0000  2.446175E+0000
 -2.467625E+0000  2.025567E+0000
 -1.046030E+0000 -1.676803E+0000
  1.823218E+0000 -1.219569E+0000
  2.667003E+0000  7.481746E-0001
 -1.248572E+0000  7.229140E-0001
 -4.952745E-0001 -2.522416E+0000
  9.566121E-0001 -1.812149E+0000
  3.514507E+0000  3.177159E+0000
 -4.262983E+0000  3.712459E+0000
 -2.610874E+0000 -2.459948E+0000
  3.871564E+0000 -2.836070E+0000
  1.358101E+0000  3.575913E+0000
 -2.602993E+0000 -3.970864E-0001
 -1.636966E-0002 -3.105741E+0000
  3.133711E+0000 -6.333434E-0001
 -2.767822E+0000  1.612525E+0000
 -4.144584E-0001 -1.577265E+0000
 -1.619456E+0000 -8.178542E-0001
  3.448461E+0000  7.451799E-0001
 -8.171178E-0001 -3.369086E-0001
 -3.739851E+0000  2.910587E-0001
  1.828284E+0000 -3.317456E+0000
  3.401105E+0000  1.896709E+0000
 -8.769641E-0001  2.488759E+0000
 -1.915992E+0000 -2.693413E+0000
 -8.292112E-0001 -1.995543E+0000
  2.270142E+0000  8.560746E-0001
 -4.203424E+0000  2.386085E+0000
 -2.991449E-0001 -2.786218E+0000
  1.570056E+0000  1.748633E+0000
  2.723171E-0001  2.322000E+0000
 -1.364184E+0000  2.267116E-0001
 -3.860739E-0002 -1.592151E+0000
  1.065707E+0000 -1.617604E+0000
  2.501368E+0000  1.169359E+0000
 -2.947949E+0000  2.145425E+0000
  5.976687E-0001 -2.142750E+0000
  3.754299E+0000 -1.392627E+0000
 -7.656219E-0001  3.639102E+0000
 -1.972417E+0000  1.130255E-0001
 -2.629724E-0001 -3.110206E+0000
  2.851688E+0000  1.925441E-0001
 -9.165565E-0001  1.178318E+0000
 -6.204263E-0001  8.802148E-0001
 -5.376644E-0001 -2.962361E+0000
 -7.458908E-0001  2.180725E+0000
  1.609615E+0000 -1.364710E+0000
 -3.701785E+0000 -1.474608E+0000
  3.165889E+0000 -3.997547E+0000
 -8.841862E-0001  1.401133E+0000
 -2.868601E-0002  2.860255E+0000
 -3.201248E+0000 -4.644468E-0001
  9.079565E-0001 -3.993405E+0000
  3.403774E+0000  9.105046E-0001
  1.525142E+0000  2.686281E+0000
 -3.003558E+0000  5.995706E-0001
 -1.344954E+0000 -4.261798E+0000
  3.123141E+0000  2.699680E+0000
 -1.266432E-0002  4.102529E+0000
 -3.035188E+0000 -2.100651E+0000
  1.313533E+0000 -3.568148E+0000
  3.147101E+0000 -5.776929E-0001
 -1.569152E+0000  4.052371E+0000
 -1.056052E+0000 -1.066945E+0000
  3.477441E-0001 -3.550180E+0000
  5.967056E-0001  1.325384E-0001
  3.452087E+0000  1.123319E+0000
 -2.349288E+0000  1.010359E+0000
  1.502940E+0000 -6.209349E-0002
 -1.651656E+0000 -1.219645E+0000
 -2.216356E-0001 -1.504116E+0000
  5.948449E-0001  1.091521E+0000
 -1.616334E-0001  2.752877E+0000
 -2.078796E+0000  1.038536E+0000
 -1.055401E+0000 -1.667396E+0000
  9.490835E-0001 -3.503762E-0001
 -1.878245E+0000  1.656468E+0000
  5.276009E-0001 -1.383610E+0000
  1.464301E+0000  5.281018E-0001
  8.714625E-0001  1.422950E+0000
 -4.960338E+0000 -1.558925E+0000
  4.863299E+0000 -2.854676E+0000
  3.331364E-0001  4.061227E+0000
 -2.733023E+0000  3.984071E+0000
 -1.470194E+0000 -3.590323E+0000
 -1.505399E+0000 -2.538433E+0000
  4.210264E+0000  1.524520E+0000
 -2.484248E+0000  4.457582E+0000
 -4.480184E+0000 -3.109838E+0000
  5.614015E-0002 -2.809715E+0000
  3.276821E+0000  5.672501E-0001
 -1.108972E+0000  6.473631E-0001
 -2.902955E+0000 -1.273627E+0000
  3.630621E-0001 -2.948962E+0000
  2.534961E+0000 -8.009739E-0001
 -1.678529E+0000  1.735069E+0000
  4.665042E-0001 -2.524530E+0000
  1.787251E+0000  1.227399E-0001
 -1.354898E+0000  3.399601E+0000
  7.054230E-0001 -2.547329E+0000
 -2.935061E+0000 -7.476252E-0001
  1.216231E+0000  3.832546E-0001
  2.313865E-0001 -3.172953E-0001
  5.770649E-0001  1.445117E+0000
 -2.580795E+0000 -2.839098E+0000
  5.961740E+0000 -3.149530E+0000
  1.042864E+0000  3.661721E+0000
  6.741080E-0001  2.935726E+0000
 -3.160611E+0000 -1.949811E-0001
  6.504961E-0001 -2.986019E+0000
  4.604366E+0000  6.537568E-0001
 -3.466787E+0000  3.451824E+0000
 -6.146892E-0001 -2.497899E+0000
 -2.638392E-0001 -1.755735E+0000
  4.149171E+0000  9.311629E-0001
 -4.210069E-0001  1.230137E-0001
 -1.915517E+0000 -1.141553E+0000
  2.770523E+0000 -3.071432E+0000
 -5.219389E-0001  2.144799E+0000
 -4.897024E-0001  2.639177E+0000
 -7.774955E-0001 -2.645244E+0000
 -9.640154E-0002 -6.473333E-0003
  2.314865E+0000  7.648338E-0001
 -6.331798E-0001  3.299032E-0001
 -1.483398E+0000  7.039255E-0002
  1.425874E+0000 -2.509830E+0000
  1.307685E+0000  1.642208E+0000
 -2.730225E-0001 -2.309400E-0001
 -1.784619E+0000 -1.255611E+0000
  9.758920E-0001 -8.305733E-0001
  6.256327E-0001  2.798509E+0000
 -2.146290E+0000  1.686175E+0000
 -1.693229E+0000 -3.543774E+0000
  1.395873E-0001  4.930310E-0001
  2.465159E+0000  1.983648E+0000
 -2.128089E+0000  1.166347E+0000
 -1.122632E+0000 -3.972128E+0000
  3.359507E+0000 -1.235556E+0000
  7.771100E-0001  3.709978E+0000
 -3.285167E+0000  2.635451E+0000
 -9.529011E-0001 -1.002300E+0000
  2.587545E+0000 -1.198469E-0001
  7.619383E-0001  2.617312E+0000
 -7.377789E-0001  1.203918E+0000
 -1.555675E+0000 -3.219874E+0000
  2.980851E+0000 -1.517055E+0000
  1.683541E+0000  5.831610E+0000
 -1.640868E+0000  4.116849E+0000
 -2.905186E+0000 -3.229796E+0000
  1.792125E+0000 -5.105321E+0000
  4.721123E+0000  2.838592E+0000
 -1.810002E+0000  4.036947E+0000
 -6.714804E+0000 -1.854455E+0000
  4.060962E+0000 -4.199696E+0000
  3.318101E+0000  4.522103E+0000
 -4.468584E+0000  4.985737E+0000
 -2.077137E+0000 -3.640260E+0000
  1.011474E+0000 -6.192869E+0000
  6.750943E+0000  1.368416E+0000
 -1.551836E+0000  7.782837E+0000
 -6.222989E+0000 -1.029149E+0000
  9.697092E-0001 -6.452734E+0000
  6.569386E+0000  3.134502E+0000
 -2.062624E+0000  4.757036E+0000
 -6.786324E+0000 -9.998601E-0001
  1.399784E+0000 -3.465688E+0000
  2.049058E+0000 -1.103838E+0000
 -3.409267E-0001  8.007710E-0001
 -2.213522E-0001  1.024384E+0000
  1.636309E+0000 -1.232119E+0000
  5.828124E-0001 -9.983128E-0001
  9.794927E-0001  8.533317E-0001
 -1.030337E+0000  1.924299E+0000
 -2.062597E+0000 -1.135918E+0000
 -2.472132E-0001 -2.252470E+0000
  2.446605E+0000  1.348741E+0000
  9.171992E-0002  1.993941E+0000
 -1.547809E+0000 -1.352155E+0000
  1.455925E+0000 -3.736863E+0000
 -7.511790E-0001  1.959818E+0000
 -1.059022E+0000  1.074685E+0000
 -9.879840E-0001 -2.109203E+0000
 -1.385320E-0001 -9.920694E-0001
  1.624265E+0000  1.108440E+0000
 -1.053990E+0000  2.555352E+0000
 -3.873700E+0000 -1.663697E+0000
  3.141855E-0001 -3.031561E+0000
  2.429522E+0000 -9.657858E-0001
  2.592015E+0000  1.348624E+0000
 -3.680395E+0000  1.502857E+0000
  8.433432E-0001 -3.088668E+0000
  9.900708E-0002  1.711585E+0000
  2.788399E+0000  2.399426E+0000
 -3.797817E+0000  3.135656E+0000
  2.736735E-0001 -2.293064E+0000
  2.067651E+0000 -6.033040E-0001
  1.180821E+0000  5.354480E+0000
 -3.267599E+0000  4.896010E+0000
 -2.591069E+0000 -4.860640E+0000
  3.964667E+0000 -1.254739E+0000
  2.515347E+0000  3.588294E+0000
 -3.169768E+0000  1.167159E+0000
 -1.361263E+0000 -3.082178E+0000
  2.924989E+0000 -1.335269E+0000
 -1.123211E+0000  5.251804E+0000
 -9.782088E-0001  1.686194E+0000
 -6.458790E-0002 -3.368978E+0000
  6.822756E-0001 -3.373807E+0000
  6.690885E-0001  1.089014E+0000
 -2.025396E+0000  1.105747E+0000
 -1.412257E+0000 -2.309966E+0000
  3.367984E+0000  3.951020E-0002
 -1.111035E+0000  2.062040E+0000
  2.176883E-0001  7.093797E-0001
  1.107700E+0000  4.591797E-0002
 -5.415212E-0001  7.701442E-0001
  1.624682E+0000 -1.146912E+0000
  7.513931E-0001 -1.029644E+0000
 -1.406966E+0000  2.376609E+0000
  2.780846E-0001  1.196932E+0000
 -2.479783E+0000 -1.128057E+0000
  4.066569E+0000 -2.537085E+0000
  3.614782E-0001  3.391416E+0000
  1.645722E+0000  1.468470E+0000
 -1.491965E+0000 -8.253619E-0001
  1.067869E+0000 -1.130572E+0000
 -4.471475E-0001  1.982097E+0000
  1.264974E+0000 -1.827101E+0000
 -2.683170E+0000 -1.157678E+0000
  1.187836E+0000  3.957927E-0001
  1.801916E+0000  1.414871E+0000
 -3.646942E+0000  4.133739E-0001
  3.513978E-0001 -1.769249E+0000
 -2.686850E-0001  2.126252E-0001
  3.110232E-0001  1.997009E+0000
 -1.047190E+0000  2.308138E-0001
  1.455275E+0000 -6.025955E-0001
 -1.318453E-0001  1.324148E+0000
 -5.304840E-0002  2.288169E-0001
  6.227427E-0001 -2.553109E-0001
 -2.023494E+0000 -6.106973E-0001
 -6.805342E-0001 -7.538442E-0001
  2.687438E+0000 -4.502431E-0001
 -6.925697E-0001  1.350350E+0000
  3.063080E-0001  3.116236E+0000
 -3.773607E+0000 -1.852178E+0000
  2.268717E+0000 -3.117076E+0000
  2.682257E+0000  2.367624E+0000
 -3.605245E+0000  3.038425E+0000
 -1.612419E+0000 -2.667756E+0000
  2.787467E+0000 -1.413350E+0000
  1.532151E+0000  3.182474E+0000
 -1.969862E+0000 -1.346584E-0001
 -1.559642E+0000 -1.788229E+0000
  2.479171E+0000 -3.363589E+0000
  3.560311E+0000  1.474636E+0000
 -4.398038E+0000  4.696569E+0000
  4.833510E-0001 -5.067272E+0000
  1.925229E+0000 -1.259170E-0001
  1.581758E+0000  2.212876E+0000
 -3.282453E+0000  4.160886E-0001
  1.243601E+0000 -1.866801E+0000
  2.071229E+0000  2.158910E+0000
 -2.439378E+0000  1.520325E+0000
  2.439318E-0001 -4.394768E-0001
 -3.909083E-0001 -4.693284E-0001
 -5.710801E-0002 -3.039263E-0001
  1.204898E+0000  1.566164E+0000
 -1.350195E+0000 -1.532799E+0000
 -2.254575E+0000 -2.576597E+0000
  1.155577E+0000 -2.952069E-0001
  2.198684E+0000  2.247289E+0000
 -2.804999E+0000  2.762046E+0000
 -1.533386E+0000 -2.722885E+0000
  2.523352E+0000 -4.557320E-0001
  2.161518E+0000  3.899673E+0000
 -1.028624E+0000  2.331063E-0001
  2.692452E-0002 -1.043999E+0000
  2.879485E-0001 -8.187234E-0001
  5.541727E-0001  1.316217E+0000
  8.388080E-0001  1.775734E+0000
 -1.808110E+0000  2.832604E-0001
 -3.528677E-0001 -3.064358E+0000
  2.187840E+0000  8.990725E-0001
 -4.410629E-0001  1.805535E+0000
 -2.240119E+0000  1.828747E-0001
 -3.342892E-0001 -8.745902E-0001
  3.734744E-0001 -1.256277E-0001
  1.951285E+0000  1.646434E+0000
  1.459261E-0001  1.209553E+0000
 -1.743583E+0000 -1.713212E+0000
 -2.680138E-0001 -4.662682E-0001
  9.642059E-0002  9.993183E-0001
 -1.167728E+0000 -1.124563E+0000
  1.325361E+0000 -3.696628E-0001
  2.112699E+0000  1.041006E+0000
  6.367130E-0001  1.022751E+0000
 -2.071209E+0000  1.044752E-0001
  1.888317E+0000 -2.776222E+0000
  8.081031E-0001  2.340564E+0000
  1.235849E+0000  4.865696E-0001
 -1.526535E+0000  2.024609E-0001
  2.540423E+0000 -1.697671E+0000
 -8.558178E-0001  1.879865E+0000
 -1.038869E+0000  3.278440E-0001
 -2.611538E-0001 -2.339713E+0000
  7.477930E-0001 -2.314239E-0001
  1.572248E+0000  1.309943E+0000
 -2.461492E+0000 -5.473331E-0001
  1.787826E+0000 -1.818536E+0000
  9.253847E-0001 -6.004420E-0001
  9.109023E-0001 -8.145136E-0001
 -1.329718E+0000  7.066457E-0001
  9.948933E-0002 -1.123501E-0001
 -1.927858E+0000  1.246900E+0000
 -8.795210E-0001  1.003732E-0001
  1.222766E-0001  3.735932E-0001
  2.276684E-0001 -6.558424E-0001
  6.518371E-0003  1.532202E-0001
  1.645112E+0000 -1.170351E+0000
 -2.177116E+0000  2.111545E+0000
  8.756188E-0001 -1.337144E+0000
 -2.627450E-0001 -1.274332E+0000
 -3.948996E-0001  6.467298E-0001
 -6.071083E-0001  8.592566E-0002
 -1.161448E+0000 -6.597291E-0001
 -1.380269E+0000 -2.818983E-0001
  2.150711E+0000  3.364021E+0000
  3.552906E-0001  1.222330E+0000
 -3.410065E+0000 -1.561140E+0000
  2.910989E-0001 -1.740635E+0000
  1.942518E+0000 -3.587441E-0001
 -3.248620E+0000  1.721282E+0000
 -4.123512E-0002  1.604997E+0000
  2.530807E-0001 -1.518337E+0000
  4.157934E+0000  1.996725E+0000
  5.195747E-0001 -3.069066E-0001
 -1.869641E+0000 -2.438777E+0000
  2.621081E+0000 -1.612154E+0000
  1.704318E+0000 -9.642387E-0001
  6.623065E-0001  3.157828E-0001
 -1.252931E+0000 -9.365475E-0003
  9.915010E-0001 -1.791254E+0000
  1.014103E+0000  4.088097E+0000
  3.806591E-0001  6.513181E-0001
 -1.881145E+0000 -1.947683E+0000
 -6.334890E-0001  6.965366E-0001
  2.077779E+0000  1.325924E+0000
 -1.436913E+0000 -6.879487E-0002
  5.190098E-0001 -9.383682E-0002
  2.701412E+0000  3.950070E-0001
  4.578076E-0001  2.355078E+0000
 -2.091482E+0000  5.061377E-0002
 -2.574693E+0000 -7.440339E-0001
  6.654604E-0001 -4.168322E+0000
  2.018449E+0000  7.640038E-0001
  5.906628E-0001  2.130846E+0000
 -1.500631E+0000  1.317729E+0000
 -3.031855E+0000 -2.038166E+0000
  6.443711E-0001 -3.328008E+0000
  8.273605E-0001  3.277860E+0000
 -2.109934E-0001  1.505515E+0000
 -2.426063E+0000  1.657157E-0001
  6.789383E-0001 -5.203042E+0000
  6.599033E+0000  1.769817E+0000
 -1.815051E+0000  7.271907E+0000
 -4.051355E+0000 -1.262604E+0000
 -1.418062E+0000 -3.106286E+0000
  3.564049E+0000  1.127343E+0000
 -1.618853E+0000  3.207992E+0000
 -1.016409E+0000 -2.365709E+0000
 -3.050633E-0001 -3.035934E+0000
  2.112037E+0000  1.046496E+0000
 -1.899379E+0000  1.212720E+0000
 -6.218675E-0001 -1.692951E+0000
  7.551562E-0001 -6.485820E-0001
  2.579943E+0000 -1.514385E+0000
 -1.442837E+0000  2.528511E+0000
 -8.023589E-0001 -4.067495E-0001
  2.829655E-0001 -1.118186E+0000
  1.183668E+0000 -2.372719E-0001
 -3.654968E-0001  2.807029E+0000
 -8.518332E-0001 -7.138374E-0002
 -1.081262E+0000 -1.736414E+0000
  2.173288E+0000 -3.012216E+0000
 -7.953301E-0001  3.752613E+0000
  1.047971E+0000 -6.924592E-0001
 -2.863718E+0000 -1.716676E+0000
  1.859842E+0000 -3.490756E+0000
  1.896622E+0000  8.946845E-0001
 -5.042256E-0001  2.371277E+0000
 -3.464347E+0000  9.679622E-0001
  2.644022E+0000 -3.024121E+0000
  2.384149E+0000  2.407124E+0000
 -1.520252E+0000  2.387486E+0000
 -1.402361E+0000  4.895185E-0001
  2.035586E-0001 -2.040560E+0000
 -6.856662E-0001  7.864571E-0001
  4.665709E-0001  8.238839E-0001
 -1.173688E+0000  1.066022E+0000
  8.673365E-0001 -2.102285E+0000
 -2.523733E-0001 -2.052685E+0000
 -1.088971E+0000  3.582862E+0000
  6.942252E-0001 -6.934232E-0001
 -3.450312E+0000 -1.058480E+0000
  2.299088E-0001 -5.815820E-0001
  1.068752E+0000  1.329640E+0000
  6.837002E-0001  1.653707E+0000
 -1.789788E+0000  9.026905E-0001
  9.355992E-0001 -2.679839E+0000
 -4.110031E-0001  2.426216E+0000
 -6.199263E-0001  1.541548E+0000
 -1.818120E+0000 -1.066607E+0000
  1.097786E+0000 -2.236289E+0000
  1.645490E+0000  3.967939E+0000
 -2.174876E+0000  3.773744E+0000
 -2.555467E+0000 -3.534050E+0000
  3.257960E+0000 -7.245526E-0001
  2.829648E+0000  5.318956E+0000
 -3.876491E+0000  1.405966E+0000
 -1.685168E-0002 -3.519918E+0000
  1.539084E+0000 -2.574055E+0000
  1.468315E+0000  3.753832E+0000
 -3.449170E+0000  6.334533E-0001
 -2.830352E+0000 -2.281163E+0000
  3.984701E+0000 -3.500728E+0000
  1.310314E-0001  3.768018E+0000
 -5.785665E-0001  1.595818E+0000
 -4.020276E+0000 -1.789344E+0000
  5.096310E-0001 -1.219854E+0000
  1.172876E+0000  7.628764E-0001
 -2.896637E+0000  1.904754E+0000
 -3.618114E+0000 -2.845335E+0000
  3.122527E+0000 -4.801198E+0000
  1.787137E+0000  5.938597E+0000
 -4.637032E-0001  3.969352E+0000
 -6.254428E+0000 -3.876601E+0000
  4.460041E+0000 -3.900813E+0000
  5.962246E+0000  1.029848E+0000
 -3.226563E+0000  5.828400E+0000
 -1.419175E+0000 -4.297087E+0000
 -1.943412E-0001 -2.281461E+0000
  5.253395E+0000  3.396912E+0000
 -5.040242E+0000  4.850334E+0000
 -1.396013E+0000 -4.360338E+0000
  2.262142E+0000 -5.443669E+0000
  1.832041E+0000  7.412906E+0000
  1.655672E+0000  2.897713E+0000
 -7.221037E+0000 -1.450492E+0000
  2.980716E+0000 -4.799779E+0000
  3.723165E+0000  2.743390E+0000
 -2.330986E+0000  5.985232E+0000
 -2.437034E+0000 -2.489855E+0000
 -9.146851E-0001 -3.712651E+0000
  4.697625E+0000  1.233059E+0000
 -2.847707E+0000  4.206809E+0000
 -9.177375E-0001 -2.853801E+0000
 -1.948513E+0000 -2.753941E+0000
  3.103284E+0000  3.289784E-0001
 -3.808167E-0001  3.391365E+0000
 -2.615328E+0000 -1.045821E+0000
 -8.759134E-0001 -2.273393E+0000
  2.169310E+0000 -1.223093E+0000
  3.731845E-0001  4.540405E+0000
  5.573355E-0001  7.222750E-0001
 -5.697068E+0000 -1.472031E+0000
  2.849943E+0000 -2.421535E+0000
  8.598829E-0001  1.903621E+0000
 -6.033281E-0001  1.113083E+0000
 -2.028929E+0000 -1.470252E+0000
  3.228697E-0001 -4.299423E+0000
  4.244334E+0000  1.592347E+0000
 -1.669269E+0000  4.906064E+0000
 -6.854350E-0001 -2.792634E+0000
 -4.683484E-0001 -3.844200E+0000
  2.122450E+0000  3.098464E+0000
 -3.392033E+0000  1.670402E+0000
 -9.851437E-0001 -5.736327E+0000
  4.537018E+0000 -1.639581E+0000
  3.007779E+0000  1.836788E+0000
 -3.827989E+0000  2.121938E+0000
  7.249560E-0001 -3.578983E+0000
  2.300986E+0000 -1.879884E+0000
  1.116675E+0000  1.956235E+0000
 -3.425992E+0000 -5.795524E-0001
 -1.329280E+0000 -1.631112E+0000
  3.270233E+0000  5.589995E-0001
 -1.620859E+0000  6.012242E+0000
 -3.533650E-0001 -2.755519E+0000
 -1.513937E+0000 -2.825926E+0000
  5.103482E+0000 -1.066692E-0001
 -5.626281E-0001  2.822655E+0000
 -2.831143E+0000 -2.351716E+0000
  6.789699E-0001 -1.151785E+0000
  1.151981E+0000  2.530893E+0000
 -2.464751E+0000  1.029902E+0000
 -7.041083E-0001 -1.321341E+0000
  2.408682E+0000 -2.724277E+0000
  1.795401E+0000  3.533130E+0000
 -1.055473E+0000  9.145534E-0001
 -9.057929E-0001 -1.076200E+0000
  7.359221E-0001 -2.742919E-0001
  1.202831E+0000  2.751475E+0000
 -2.354817E+0000 -1.351730E-0001
 -1.399451E+0000 -7.222511E-0001
  2.448452E-0001 -3.906654E-0001
  9.406638E-0001  3.987225E+0000
 -3.143892E+0000  1.751007E+0000
 -2.216686E+0000 -3.404520E+0000
  5.529575E+0000 -1.239353E+0000
 -9.792209E-0001  4.788680E+0000
 -3.877218E+0000 -1.281163E+0000
 -7.441186E-0001 -4.186915E+0000
  3.936557E+0000 -2.105968E+0000
  3.743424E-0001  2.389678E+0000
 -1.351379E+0000  4.151517E-0001
 -2.842388E-0001 -1.496499E+0000
  2.378322E+0000 -1.419862E+0000
 -1.283224E+0000  2.619494E+0000
  3.055241E+0000 -9.776666E-0001
 -2.000764E+0000 -6.148497E-0001
 -9.277958E-0001 -1.864485E+0000
  1.948964E+0000 -9.612504E-0001
  9.196897E-0001 -1.954783E-0001
  4.693581E-0001 -4.456229E-0001
 -2.115712E+0000  3.148717E+0000
  3.119276E-0001  1.636278E-0001
 -6.697663E-0001 -7.233168E-0002
  1.123820E-0001  2.528510E+0000
 -1.125275E+0000 -1.672924E+0000
 -1.560311E+0000 -5.914585E-0001
  1.556641E+0000  6.589373E-0001
 -1.687499E+0000 -3.632694E-0001
  1.692388E+0000  2.069330E+0000
 -9.940936E-0001 -9.959630E-0001
 -1.308101E+0000 -1.734221E+0000
  3.962426E+0000 -1.529079E+0000
 -1.750509E+0000  2.999298E+0000
  8.293785E-0002 -1.620486E+0000
 -7.667895E-0001 -1.552572E+0000
  1.375213E+0000  4.291472E-0001
 -1.755854E-0001  2.932384E+0000
 -2.407630E+0000  6.347071E-0001
 -5.612274E-0001 -1.661883E+0000
  2.666269E+0000  5.575042E-0001
  1.362709E+0000  3.825185E+0000
 -3.363459E+0000  8.736732E-0001
 -2.194335E-0001 -2.809745E+0000
  1.807637E+0000 -2.001121E+0000
  8.947046E-0001  2.526523E+0000
 -3.272499E+0000  1.704405E+0000
  3.516908E-0001 -2.141528E+0000
  8.794957E-0001  3.724884E-0001
  3.951114E-0001  1.895051E+0000
 -1.180420E+0000  4.234404E-0001
  1.141742E+0000 -2.162388E+0000
  1.321061E+0000  1.080008E+0000
  7.172504E-0001  1.997389E+0000
 -2.920331E+0000  1.663541E+0000
  1.512909E+0000 -1.858002E+0000
  2.251188E+0000 -1.291943E+0000
  1.280204E+0000  2.032766E+0000
 -5.886892E-0001  1.151056E+0000
 -2.972899E+0000 -9.786396E-0001
  1.208289E+0000 -2.266092E+0000
  2.716089E+0000  1.271900E+0000
 -1.393889E+0000  1.774950E+0000
  1.800575E+0000 -1.526294E+0000
 -1.428935E+0000 -8.562475E-0001
  7.955900E-0001 -1.836030E+0000
 -1.381575E+0000  1.509843E+0000
  7.715641E-0001 -7.814054E-0001
 -7.148247E-0001 -7.600226E-0001
 -1.303549E-0001  2.620951E-0001
  6.979218E-0001 -1.281783E+0000
 -1.802698E+0000  1.215110E+0000
  5.365928E-0001  1.956049E+0000
 -2.125316E+0000 -1.852366E+0000
  1.808376E+0000 -3.871389E+0000
  2.780403E+0000  1.799309E+0000
 -3.409660E+0000  3.355835E+0000
 -3.169765E+0000 -2.533852E+0000
  2.616816E+0000 -2.632320E+0000
  1.151465E+0000  2.184776E+0000
 -2.020260E+0000  1.816578E+0000
 -2.179554E+0000 -2.872987E+0000
 -1.524607E-0001  1.012413E-0001
  1.727850E+0000  8.598636E-0001
 -2.187367E+0000  2.642014E+0000
 -1.621698E+0000 -2.675251E+0000
  2.770027E+0000 -5.965041E-0001
  1.617126E+0000  1.811876E+0000
 -2.268206E+0000  7.187560E-0001
 -1.541602E+0000 -2.325288E+0000
  2.566912E+0000 -9.529938E-0001
  6.090164E-0001  9.098149E-0001
 -2.884236E+0000 -1.995597E-0001
  4.737936E-0001 -2.372828E+0000
  3.282551E+0000  1.592586E+0000
 -7.285614E-0001  4.936831E+0000
 -2.918600E+0000 -2.991621E-0001
 -5.574660E-0001 -4.207983E+0000
  4.197475E+0000  1.974828E+0000
 -1.374279E+0000  2.400041E+0000
 -4.248950E+0000 -2.501596E+0000
  4.518190E+0000 -4.957412E+0000
  5.086492E+0000  4.313875E+0000
 -3.507221E+0000  3.838558E+0000
 -4.434300E+0000 -3.074196E+0000
  4.336840E+0000 -5.086736E+0000
  2.206823E+0000  5.978001E+0000
 -2.185410E+0000  9.952433E-0001
 -5.536420E+0000 -3.287287E+0000
  6.510276E+0000 -6.554372E+0000
  1.292055E+0000  4.552597E+0000
 -1.846904E+0000  2.969332E+0000
 -2.734496E+0000 -5.373530E+0000
  2.053357E+0000 -3.416437E+0000
  4.469286E+0000  1.879023E+0000
 -2.591012E+0000  1.774815E+0000
 -1.153158E+0000 -2.877844E-0001
  2.205539E+0000 -1.518711E+0000
  2.574502E+0000  4.498420E+0000
 -1.754003E+0000 -4.517957E-0002
 -2.477924E+0000 -4.720313E+0000
  3.746738E+0000 -2.495788E+0000
  4.528381E-0001  4.172849E+0000
  2.040909E-0001  2.964050E-0001
 -2.165520E+0000 -2.662806E+0000
  2.252163E+0000 -1.055566E+0000
 -8.748729E-0001  3.214337E+0000
 -1.856782E+0000 -1.105099E+0000
  1.150697E+0000 -3.558625E+0000
  2.641690E+0000  3.627850E+0000
  1.236682E+0000  2.025059E+0000
 -3.706570E+0000  1.781430E+0000
  2.384728E+0000 -1.698814E+0000
  1.470354E+0000 -7.748035E-0001
 -4.677034E-0001  4.437458E-0001
 -1.436615E+0000  1.557329E-0001
 -2.118440E-0001 -5.782865E-0001
  1.427484E+0000  7.870382E-0001
  1.826709E-0001  1.927429E+0000
 -1.383773E+0000  4.755419E-0002
  3.750164E-0001 -1.975009E+0000
  2.027425E+0000  1.303554E+0000
 -6.533737E-0001  1.700856E+0000
  5.266157E-0001 -2.123427E+0000
  3.901742E-0001  3.261735E-0001
  8.097852E-0001  1.784333E+0000
 -1.889130E+0000  4.340115E-0001
  2.420035E-0001 -1.472699E+0000
  1.280617E+0000  1.718068E+0000
 -6.684825E-0001  1.224158E+0000
 -2.260238E+0000  2.880619E-0001
  4.075954E+0000 -2.079369E+0000
 -1.786852E+0000  3.514774E+0000
  4.137633E-0002  1.128178E+0000
 -2.543328E+0000  7.136458E-0001
  1.074979E+0000  1.721797E+0000
  9.492975E-0001  1.015309E+0000
 -6.546552E+0000  5.864487E-0001
  3.393216E+0000 -4.332497E+0000
  1.217603E+0000  3.314027E+0000
 -2.212277E+0000  3.142205E+0000
 -2.512346E+0000 -4.884368E+0000
  4.279835E+0000 -2.105485E+0000
  2.221839E+0000  4.713291E+0000
 -3.563041E+0000  3.258540E+0000
 -3.347640E+0000 -3.446771E+0000
  2.036559E+0000 -3.152327E+0000
  1.682478E+0000  5.189855E+0000
  1.373194E+0000  3.127883E+0000
 -5.274936E+0000 -2.212926E+0000
  3.041477E+0000 -3.810446E+0000
  5.351143E+0000  2.982770E+0000
 -2.606595E+0000  3.109597E+0000
 -3.950139E+0000 -4.045553E+0000
  3.006861E+0000 -3.468634E+0000
  2.149690E+0000  3.983041E+0000
 -3.276335E+0000  1.933673E+0000
 -5.035902E-0001 -4.585931E+0000
  6.740740E-0001 -1.885889E+0000
  1.575847E+0000  2.919865E+0000
 -2.258369E+0000  2.702431E+0000
 -3.607752E+0000 -3.012324E+0000
  3.041312E+0000 -7.403458E-0001
 -8.947777E-0001  2.926985E+0000
 -1.886682E+0000  3.265523E+0000
 -2.424274E+0000 -1.704543E+0000
 -8.296368E-0001  1.107461E+0000
  3.505269E+0000  3.196218E+0000
 -5.873405E+0000  5.531347E-0002
  1.526994E+0000 -2.912909E+0000
 -5.439486E-0001 -1.886026E+0000
 -2.732885E-0001  3.692858E+0000
  5.070752E-0001  2.838102E+0000
 -1.612790E+0000  1.085122E+0000
  8.543570E-0002 -1.346683E+0000
 -1.581033E-0001  1.653276E+0000
  1.006807E+0000  1.987111E+0000
 -2.991090E+0000 -8.582880E-0001
 -3.358944E-0001 -3.910883E+0000
  4.444812E+0000 -1.133413E+0000
 -2.536768E+0000  6.319047E+0000
 -3.320661E+0000 -1.575118E+0000
 -9.590458E-0001 -1.518962E+0000
  2.719256E+0000 -4.593884E-0001
  5.734977E-0001  3.453087E+0000
 -1.063975E+0000  1.001730E+0000
 -2.614175E+0000 -1.195307E+0000
  3.614710E+0000 -7.522970E-0002
 -1.296630E+0000  6.885504E-0001
 -1.631087E-0001  8.593693E-0001
 -7.669217E-0001  2.249093E-0001
  1.576729E+0000 -1.329412E+0000
 -6.767186E-0001  2.513788E+0000
 -2.937925E+0000  1.518981E-0002
  6.973398E-0001 -4.558214E+0000
  2.339782E+0000 -8.101773E-0001
 -4.110375E-0001  2.636382E+0000
 -1.313268E+0000 -1.377467E+0000
  1.155338E+0000  3.796104E-0001
 -3.412070E-0001  1.985369E+0000
 -4.346342E-0001 -1.389873E+0000
 -1.834678E+0000 -1.433025E-0003
  1.004569E+0000 -9.082092E-0001
 -2.066826E-0001 -9.857657E-0001
  9.191515E-0001  1.075186E+0000
 -1.064833E+0000  1.234212E+0000
 -3.751489E+0000 -5.762895E-0001
  3.155807E+0000 -8.180593E-0001
 -1.535794E-0001  2.080436E+0000
 -9.022242E-0001  1.137887E+0000
 -1.537408E+0000  4.973407E-0001
  2.461558E-0001 -1.021201E+0000
  1.728614E+0000  3.483108E-0001
  1.846781E-0001 -5.958084E-0001
  1.362778E+0000 -2.981113E+0000
 -7.432342E-0001 -4.121794E-0001
  1.299130E+0000  1.395545E+0000
 -8.493768E-0001  2.530008E-0002
 -4.867151E-0001 -1.747545E-0001
  1.810783E+0000  2.652881E-0001
 -8.577171E-0001  1.154227E-0001
  1.963841E+0000  1.268906E+0000
  7.632875E-0001 -3.479423E-0001
 -1.058358E+0000 -1.186467E+0000
  4.306689E-0002  7.054049E-0001
  7.107577E-0002 -1.554437E-0002
 -1.559781E-0001 -1.995005E-0001
 -1.887041E+0000  1.722375E-0001
  1.797021E+0000 -7.914893E-0001
 -1.678986E+0000  1.668741E+0000
 -2.386558E+0000  1.088841E+0000
  8.084476E-0001 -2.800117E-0001
 -1.318916E+0000 -8.542199E-0001
  1.451479E+0000  2.696347E+0000
 -1.776800E+0000  1.333331E+0000
  1.461710E+0000 -1.636547E+0000
  4.168600E-0001  7.583053E-0002
 -1.335978E-0001  1.402349E+0000
 -6.385309E-0001 -6.681111E-0002
  1.058560E+0000 -2.087041E+0000
  7.850092E-0001  1.735076E+0000
 -3.357836E+0000 -3.243887E-0001
  1.600605E+0000 -4.946862E+0000
  4.224284E+0000 -1.350502E+0000
 -4.972080E-0001  1.168231E+0000
 -2.549994E+0000  1.846428E-0001
 -7.716973E-0001 -1.986692E+0000
  2.151973E+0000  2.648185E-0001
  1.968862E+0000  1.674196E+0000
 -2.391780E+0000  1.993955E-0001
 -6.134062E-0001 -2.844143E+0000
  1.617024E-0001  7.485164E-0001
  1.947837E+0000  1.112866E+0000
 -1.563469E+0000 -1.495846E+0000
  8.203298E-0002  7.767167E-0001
 -1.134868E+0000  1.223474E+0000
 -2.464498E-0001 -8.327570E-0001
  1.563348E+0000 -4.694118E-0001
  1.299698E-0002 -8.745336E-0001
 -1.647467E+0000  1.018763E+0000
  1.867310E+0000 -5.519809E-0001
  4.079115E-0002  6.153827E-0001
 -3.502006E-0001 -2.279026E+0000
 -1.452081E+0000 -9.837423E-0002
  3.242036E+0000  8.972402E-0001
 -3.538023E+0000  4.236788E-0001
 -2.971469E+0000 -6.737400E-0001
  4.950066E+0000 -1.044302E+0000
 -2.228680E-0001 -1.584235E+0000
 -7.195826E-0001  2.644571E+0000
  9.257426E-0001 -2.952008E+0000
 -3.481695E+0000 -3.111733E-0001
  5.672607E+0000  2.892158E+0000
 -2.102919E+0000  1.554328E+0000
 -1.642665E+0000 -3.038645E+0000
  3.845799E+0000 -2.254227E+0000
  7.674498E-0001  3.121878E+0000
 -8.826908E-0002  9.187749E-0001
 -8.343330E-0001 -2.764253E+0000
  5.526012E-0001 -1.498161E-0001
 -8.684716E-0001 -2.402091E-0001
 -5.826909E-0001  1.366376E+0000
 -2.505942E+0000 -3.787141E-0001
 -1.805516E+0000 -2.856321E+0000
  2.097849E+0000  5.954928E-0001
  3.235351E+0000  2.601053E+0000
 -4.249386E+0000  8.503871E-0001
 -5.755462E-0001 -2.711093E+0000
  2.665014E+0000 -3.799645E-0001
 -1.486663E-0001  4.779865E+0000
  1.659843E-0001 -1.460554E+0000
 -1.609188E+0000 -2.638047E+0000
  8.679704E-0001  1.798407E+0000
  2.141330E+0000  5.958361E-0001
 -2.820312E+0000  1.012083E+0000
 -3.927031E-0001  3.658551E-0001
  1.915242E+0000  1.335706E+0000
 -1.748974E+0000  5.589968E-0001
  1.092135E+0000  6.928366E-0001
  1.137110E+0000  2.071437E+0000
 -1.780385E+0000  1.695381E+0000
  1.200756E+0000 -2.092371E+0000
  2.747111E+0000 -1.555867E-0001
 -1.171454E+0000  3.027769E+0000
 -5.258596E-0003 -1.811387E+0000
 -7.960178E-0001 -8.945411E-0002
  1.449100E+0000 -1.407741E-0001
  7.885270E-0002 -1.714005E+0000
 -9.756300E-0001 -4.346343E-0001
  1.278974E+0000 -1.354189E-0001
 -2.515976E+0000  1.851003E+0000
  1.079146E+0000  4.198523E-0001
 -8.299288E-0001 -1.254337E+0000
  3.650490E-0001 -7.373808E-0001
  8.738573E-0001 -2.999127E-0001
  1.149133E+0000  1.755155E+0000
 -1.440200E+0000  1.203758E+0000
 -1.895327E+0000 -2.813236E+0000
  2.775552E+0000 -1.310018E+0000
  2.592098E+0000  3.202008E+0000
 -5.060117E+0000  1.900446E+0000
 -1.327135E+0000 -2.926380E+0000
  1.701122E+0000 -1.198977E+0000
  2.107406E+0000  1.271951E+0000
 -3.556840E+0000  1.825288E+0000
  1.536355E-0001 -2.795293E+0000
  2.073809E+0000 -1.121330E+0000
  2.576140E+0000  1.412925E+0000
 -1.976648E+0000  3.663667E+0000
 -2.914034E+0000 -2.549652E+0000
  1.505819E+0000 -5.638098E+0000
  5.813764E+0000  1.547667E+0000
 -2.991114E+0000  7.322502E+0000
 -5.708435E+0000 -1.352276E+0000
  3.164323E+0000 -5.648468E+0000
  4.367934E+0000  1.078213E+0000
 -1.761935E-0001  4.260428E+0000
 -5.147803E+0000 -2.202822E+0000
  3.021147E+0000 -5.084869E+0000
  2.587383E+0000  2.788452E+0000
 -8.745215E-0001  3.094188E+0000
 -4.671302E+0000 -9.201732E-0001
  2.744862E+0000 -5.403937E+0000
  5.137287E+0000  3.886311E+0000
 -3.238919E+0000  4.770614E+0000
 -2.219340E+0000 -1.713588E+0000
 -6.697642E-0001 -5.706368E+0000
  2.716518E+0000  3.694696E+0000
  1.035447E+0000  2.904441E+0000
 -4.147327E+0000 -4.095204E-0001
 -3.539217E-0001 -3.235942E+0000
  3.639655E+0000 -2.102094E-0001
 -6.080944E-0001  3.835136E+0000
 -4.078972E+0000  5.796838E-0001
  1.336649E+0000 -4.809132E+0000
  3.268124E+0000 -3.571353E-0002
  1.987809E-0001  4.148201E+0000
 -4.687577E+0000  8.242202E-0001
 -4.424308E-0001 -3.740285E+0000
  4.110788E+0000 -2.165357E+0000
 -2.620338E+0000  5.905058E+0000
 -1.287323E+0000  2.022885E+0000
 -1.737810E+0000 -2.005672E+0000
  2.946902E+0000 -3.600862E-0001
  6.221118E-0001  2.979428E+0000
 -6.084069E+0000  4.955906E-0001
  3.613653E+0000 -3.096137E+0000
  7.195016E-0001  1.303382E+0000
  1.051173E+0000  2.915625E+0000
 -4.041160E-0001 -4.030875E-0002
 -4.309942E-0001  7.557432E-0001
 -4.988743E-0001 -1.822725E-0001
  2.160162E-0001 -3.058520E+0000
  3.115595E+0000  1.449138E+0000
 -1.772214E+0000  1.355365E+0000
 -3.091481E+0000 -7.862882E-0001
  1.147147E+0000 -1.849266E+0000
  8.120913E-0001  4.554986E-0003
 -1.641260E-0001  2.324737E+0000
  7.443670E-0002 -1.712396E+0000
 -1.254797E+0000 -7.666681E-0001
  3.569524E+0000 -3.337607E-0001
 -2.704329E+0000  1.695791E+0000
  2.363328E+0000 -1.532073E+0000
  1.146964E-0001  1.463186E+0000
  7.990471E-0001  3.451950E+0000
 -8.054889E-0001  7.345754E-0001
 -2.343502E+0000 -1.102018E+0000
  1.173985E+0000 -6.063905E-0001
  2.181574E+0000  2.517305E+0000
  1.013224E+0000  3.179082E+0000
 -2.663193E+0000 -4.721226E+0000
  2.272833E-0001 -3.151432E+0000
  3.482932E+0000  1.925836E+0000
 -9.213080E-0001  2.003738E+0000
 -2.974270E+0000 -2.096606E+0000
  9.398576E-0001 -4.353166E-0001
  2.134805E+0000  2.044087E+0000
 -3.410973E+0000  1.724073E+0000
  1.401099E+0000 -2.840442E+0000
 -6.044548E-0002 -1.164176E+0000
  8.621347E-0001  1.606400E+0000
 -4.599617E-0001 -1.982757E+0000
  1.135965E+0000 -1.121924E+0000
  3.036210E+0000 -4.858683E-0001
 -1.439349E+0000  3.334390E+0000
  6.332791E-0001 -7.525246E-0001
 -1.002835E+0000  1.153004E-0001
  1.872187E+0000 -1.666019E+0000
 -1.207621E+0000  2.189503E+0000
 -4.267326E-0001  1.190576E+0000
  4.771613E-0001 -4.244134E-0001
 -2.886592E-0001 -4.227605E-0002
  1.022408E+0000  3.116811E-0001
 -7.915144E-0001 -6.216860E-0001
  2.804999E+0000  8.185458E-0001
 -2.579579E-0001  7.760513E-0001
 -3.914183E-0001  4.560708E-0001
  1.225831E+0000  4.057542E-0001
  2.676860E+0000 -8.571983E-0001
 -2.352949E+0000  5.908258E-0001
 -8.076576E-0001  2.776270E-0001
  2.101272E+0000 -1.807031E+0000
 -1.139362E+0000  2.464622E+0000
 -4.123236E-0001  1.934750E-0001
 -4.857005E-0001  3.422793E-0001
  1.447528E+0000 -5.867755E-0001
 -1.016557E-0001  1.230026E+0000
 -1.465116E-0005 -8.267118E-0001
 -7.664252E-0001  1.206691E+0000
  2.916367E+0000  6.876043E-0001
 -1.361163E+0000  2.744893E+0000
 -2.355099E+0000 -1.084119E+0000
  2.513434E+0000 -3.127274E-0001
 -6.290657E-0001  9.773258E-0001
  1.087510E+0000  2.775295E+0000
  5.163076E-0001 -7.052646E-0001
 -8.597758E-0001  1.168263E+0000
 -3.502225E-0001 -1.527965E-0001
  1.028829E+0000  4.239536E-0001
 -3.183484E+0000 -2.255970E+0000
 -4.735679E-0001 -3.393682E+0000
  3.362429E+0000  1.326253E+0000
 -2.312316E-0001  4.046409E+0000
 -3.452924E+0000 -1.769581E+0000
 -3.410670E-0001 -2.144568E+0000
  2.915048E+0000  5.857612E-0002
 -1.082136E+0000  2.756115E+0000
 -4.302438E+0000 -2.168736E-0001
 -1.295839E+0000 -1.328401E+0000
  4.882489E+0000 -1.830338E+0000
 -1.312462E+0000  3.709971E+0000
 -2.824057E+0000  5.195107E-0001
  9.318555E-0001 -4.933287E+0000
 -6.603455E-0002  1.736268E+0000
  2.121358E+0000  2.934332E+0000
 -3.774003E+0000  1.516057E-0001
  2.315923E+0000 -1.875319E+0000
 -9.415869E-0001  2.383870E+0000
 -4.859399E-0001  2.734947E+0000
 -1.720331E-0002 -4.371306E-0001
  2.052956E+0000 -2.088000E+0000
  2.680372E+0000 -1.457966E-0001
 -2.729776E-0001  1.084710E+0000
 -7.179145E-0001  2.148126E+0000
  1.755724E-0001 -1.107197E+0000
  1.703991E+0000  1.171759E-0001
 -7.121682E-0001  2.077761E+0000
 -8.144877E-0001 -7.910848E-0001
 -1.164251E+0000 -2.143380E+0000
  3.941362E+0000  9.587296E-0001
 -3.071484E+0000  2.698613E+0000
 -5.874616E-0002 -1.917280E+0000
  1.027664E+0000 -6.851838E-0001
  1.051117E+0000  3.475571E+0000
 -2.004987E+0000  5.070136E-0001
  3.965966E-0001 -1.492126E+0000
  6.098528E-0001  2.500708E-0001
 -3.909352E-0001  2.360872E-0001
 -1.603790E+0000  1.084428E+0000
 -1.566984E+0000  1.854291E-0001
  9.007960E-0001 -2.715421E+0000
  2.732650E+0000  5.956431E-0001
 -2.139202E+0000  2.108438E+0000
 -6.217856E-0001 -2.191302E+0000
  2.800767E+0000  5.758829E-0002
 -5.764898E-0001  3.919097E+0000
 -4.468190E+0000  2.242336E+0000
 -4.355601E-0001 -6.155791E+0000
  4.694376E+0000  1.232756E-0001
  1.234880E+0000  4.331205E+0000
 -2.571758E+0000  4.068278E-0001
  5.796756E-0001 -6.730408E-0001
  1.817075E+0000  8.848667E-0001
  2.854168E-0001  1.843416E+0000
 -2.030311E+0000  6.389044E-0002
 -8.119620E-0001 -2.747395E+0000
  2.624904E+0000 -7.673344E-0001
  3.579990E-0001  3.680010E+0000
 -1.706739E+0000 -1.068804E-0001
 -2.821810E+0000 -2.520088E+0000
  3.282128E+0000 -1.898504E+0000
  1.314015E+0000  3.739711E-0001
 -1.122756E+0000  1.580807E+0000
  1.053492E+0000 -1.181498E+0000
 -6.405717E-0001 -5.944460E-0001
 -4.351336E-0001  6.110858E-0001
  2.308314E+0000 -8.716063E-0001
  5.622674E-0001 -7.111497E-0001
 -5.967095E-0001  1.652344E+0000
 -2.617789E-0001 -4.195582E-0001
 -1.327209E+0000  1.030647E+0000
  2.019137E+0000  4.730595E-0001
  2.285808E-0002 -8.843349E-0001
 -1.004421E+0000  2.393147E-0001
 -5.443439E-0001 -3.290146E+0000
  1.603581E+0000 -1.698592E+0000
 -1.294157E+0000  8.766595E-0001
  6.711185E-0001 -3.043334E-0002
 -8.271154E-0001  1.373588E+0000
  1.368223E+0000  2.745868E-0001
  2.709169E-0001  1.026590E+0000
 -1.322823E+0000 -1.007821E+0000
  3.238995E-0001 -2.925397E+0000
  5.990272E-0001 -3.790381E-0001
  1.337092E+0000  2.481832E-0001
 -1.995447E+0000  6.695148E-0001
  3.304354E-0001 -2.235449E+0000
  2.386264E+0000 -3.278053E-0002
 -7.564471E-0001  2.434334E+0000
 -2.907479E-0001 -6.923637E-0001
 -1.840515E+0000 -3.233706E+0000
  6.491085E+0000 -1.629837E+0000
 -1.995985E+0000  3.293718E+0000
 -2.302655E+0000  1.964205E+0000
  8.080869E-0001 -3.619911E+0000
  2.014858E+0000  1.134652E+0000
  1.731799E-0001  1.272836E+0000
 -1.660718E+0000 -1.186512E+0000
  1.226148E+0000 -2.401165E+0000
  3.967867E+0000  1.566289E+0000
 -2.127385E+0000  2.594159E+0000
 -3.808740E+0000 -2.339543E+0000
  8.927894E-0001 -4.390805E-0001
  2.226165E+0000 -5.276725E-0001
 -6.051512E-0001  2.495601E+0000
 -1.408091E+0000 -2.586599E+0000
  1.500647E+0000  4.227102E-0001
  3.475888E+0000 -1.323255E+0000
 -8.354553E-0001  1.392575E+0000
 -2.137531E+0000 -1.036725E+0000
  7.405915E-0001 -1.250175E+0000
  5.827340E-0001  1.350585E+0000
  8.324098E-0001 -1.590718E+0000
  2.179716E+0000 -1.415113E+0000
  9.580490E-0001  3.299585E+0000
 -1.352957E+0000  1.493225E+0000
 -1.663899E+0000 -3.003030E+0000
  2.393601E+0000 -2.138366E+0000
  3.400020E+0000  3.305227E+0000
 -2.401778E+0000  8.549248E-0001
 -3.400959E-0001 -3.623443E+0000
  6.729967E-0001 -1.145231E-0001
  2.854780E+0000  3.138384E+0000
 -1.581715E+0000  2.044358E+0000
 -4.546979E+0000 -3.909321E-0002
  6.863597E-0001 -4.602026E+0000
  3.894792E+0000  2.812837E-0002
  1.248864E+0000  5.037488E+0000
 -5.434738E+0000  1.261777E+0000
  1.045327E+0000 -5.410785E+0000
  3.279997E+0000 -1.663534E+0000
  1.013027E+0000  4.492170E+0000
 -1.346588E+0000  5.504865E-0001
 -3.075157E+0000 -2.553859E+0000
  1.959457E+0000 -1.500283E+0000
  3.944831E+0000  2.338796E+0000
 -3.725676E+0000  1.796680E+0000
 -1.363233E+0000 -1.803758E+0000
  2.793459E+0000 -3.396367E+0000
  2.745205E-0002  8.496821E-0001
  5.241060E-0001  6.014522E-0001
 -2.477494E+0000 -8.662026E-0001
  6.875605E-0001 -3.087604E+0000
  1.626360E+0000  3.531105E+0000
 -9.705690E-0001  3.196588E-0001
 -2.382723E+0000 -1.052635E+0000
  3.225281E+0000 -3.198024E+0000
 -1.487165E+0000  2.754226E+0000
 -1.253046E-0001  1.694624E+0000
 -6.316250E-0001 -1.246338E+0000
 -1.948652E-0002 -1.987880E+0000
  8.679300E-0001 -3.476404E-0001
  7.966344E-0001  2.351037E+0000
 -1.514862E+0000  1.643401E+0000
 -7.335857E-0001 -1.389632E+0000
  2.079497E+0000 -2.707898E+0000
  2.278393E+0000  2.614663E+0000
 -1.986263E+0000  2.951705E+0000
 -2.672866E+0000 -2.208256E+0000
  1.230570E+0000 -4.269785E+0000
  2.931351E+0000  2.044125E-0001
 -2.953357E-0003  5.947345E+0000
 -1.305151E+0000 -9.396677E-0001
 -2.730762E+0000 -3.056269E+0000
  5.729095E+0000 -3.369697E+0000
 -9.559759E-0001  5.555729E+0000
 -1.889320E+0000 -2.059275E-0001
 -1.714627E+0000 -3.075932E+0000
  1.698241E+0000 -5.247912E-0001
  2.883945E+0000  3.361766E+0000
 -2.185041E+0000 -8.219571E-0001
  3.606747E-0001 -3.823168E+0000
  3.105735E+0000  4.727583E-0001
  8.214222E-0001  3.038283E+0000
 -1.686402E+0000  2.009397E+0000
 -8.081168E-0001 -3.125522E+0000
  2.837219E+0000  5.290914E-0001
  5.612549E-0001  2.080034E+0000
 -7.992120E-0001  4.445064E-0001
 -1.062408E+0000  1.830507E+0000
  3.106761E-0001 -4.752218E-0001
  5.529414E-0001 -1.514623E+0000
  4.397366E-0001  2.686349E+0000
  1.423850E+0000  2.989361E+0000
 -2.219788E+0000  1.220425E-0001
 -5.028424E-0001 -1.734706E+0000
  1.878259E+0000 -1.465010E+0000
  6.560739E-0003  2.337647E+0000
 -1.229080E-0001 -1.780063E+0000
 -2.798981E+0000 -2.036951E-0001
  1.591438E+0000 -2.010472E+0000
 -3.556159E+0000  1.510464E+0000
  1.217421E+0000 -2.172800E+0000
 -1.542639E+0000 -2.009128E-0001
 -5.308778E-0001  9.800543E-0001
 -1.039070E+0000 -1.151111E+0000
  6.970721E-0001 -1.370530E+0000
  2.527855E+0000  2.516410E+0000
 -6.125223E-0001  1.784158E+0000
 -8.011398E-0002 -1.779617E+0000
  2.832561E+0000 -5.327387E-0001
 -6.260969E-0001  2.810848E+0000
 -3.197241E+0000  3.220107E+0000
  8.858731E-0001 -2.091222E+0000
 -1.361265E+0000 -1.317156E+0000
  9.357888E-0001  1.451489E-0002
  2.611670E+0000 -5.546146E-0002
 -9.190122E-0001  2.511729E+0000
  1.034726E+0000  2.835340E-0001
 -9.670221E-0001 -2.628749E+0000
 -8.092488E-0002 -5.448760E-0001
  1.335733E+0000  1.377721E+0000
 -1.954749E+0000  4.710886E+0000
 -4.397604E-0001 -9.148950E-0001
 -1.086668E+0000 -1.756286E+0000
  1.274124E+0000  2.304836E-0001
 -1.058856E+0000  1.120552E+0000
 -2.502238E+0000 -1.382293E+0000
  2.010081E+0000  7.497173E-0001
 -5.864182E-0001  2.166626E+0000
 -3.620904E-0001 -2.958353E-0001
  2.346084E-0001 -4.946509E-0002
 -5.305128E-0001  4.703570E-0001
  7.679641E-0001  1.675401E+0000
 -2.151105E+0000 -3.592124E+0000
  3.762385E+0000 -1.024112E+0000
 -7.260664E-0001 -7.662385E-0001
 -2.398561E+0000 -7.822366E-0001
  9.888325E-0001 -9.830059E-0001
  3.124585E-0001  1.968723E+0000
  1.998704E-0002  3.520316E-0001
  1.651487E-0001 -6.339444E-0001
  1.459377E-0001  1.567339E+0000
 -8.586675E-0001 -1.551276E+0000
  1.060874E+0000  1.149735E+0000
 -6.780832E-0001  2.069564E+0000
 -3.194642E+0000  1.492962E+0000
  7.021592E-0001 -3.174912E+0000
  1.742185E+0000  1.456345E+0000
 -1.926772E+0000  3.125468E+0000
 -2.391359E-0001 -2.302681E+0000
  2.602288E+0000 -3.260791E+0000
 -3.523884E-0001  3.438753E+0000
  1.353060E+0000 -9.857634E-0001
 -2.297389E+0000 -3.045754E+0000
  4.326910E+0000 -6.307894E-0002
 -1.914234E+0000  1.808940E+0000
 -6.371122E-0001 -9.919023E-0001
  2.162455E-0001 -2.424967E+0000
  1.269086E+0000  1.133469E+0000
 -5.903941E-0001  1.176963E+0000
 -3.575184E+0000  1.101566E+0000
  1.283971E+0000 -3.966050E+0000
  2.678944E-0001 -7.331974E-0001
  2.203361E+0000  2.377062E+0000
 -4.666797E+0000  2.034639E-0001
  1.871337E+0000 -7.234800E+0000
  4.728215E+0000 -5.781075E-0001
 -1.003766E-0001  5.442514E+0000
 -1.831938E+0000  4.561337E-0001
  1.354229E+0000 -4.178073E+0000
  3.439416E+0000  4.114283E-0001
 -6.562928E-0001  1.722887E+0000
 -4.222609E+0000 -6.141961E-0001
  1.513040E+0000 -3.585828E+0000
  1.684439E+0000  5.402925E-0001
  1.439456E+0000  2.263050E+0000
 -2.667318E+0000 -8.696370E-0001
 -3.320204E-0001 -2.635831E+0000
  3.128799E+0000  6.202236E-0001
 -2.368606E-0001  2.969129E+0000
 -3.413942E+0000  6.598612E-0001
 -1.816441E+0000 -3.607859E+0000
  5.482421E+0000  7.471534E-0001
 -3.319425E+0000  5.108990E+0000
 -1.636015E+0000 -2.081461E+0000
 -5.676327E-0001 -3.189120E+0000
  2.232720E+0000  3.118195E+0000
  2.019075E+0000  3.879439E+0000
 -5.098429E+0000  1.375886E-0001
 -4.823222E-0001 -3.099381E+0000
  1.777398E+0000  2.589353E-0001
 -3.028268E-0001  2.572729E+0000
  2.311352E-0002  2.351925E+0000
 -2.088567E+0000 -5.457134E-0001
  6.844045E-0001 -3.678042E-0001
 -7.622521E-0001 -3.574887E-0001
 -9.134889E-0001 -2.869582E-0001
 -9.750229E-0001 -1.903984E+0000
  2.075805E-0001  8.771127E-0001
  3.736597E+0000 -1.863616E-0001
 -2.018154E+0000  2.787151E+0000
  1.521042E+0000 -3.380323E+0000
  2.991790E-0001 -9.082266E-0001
  1.519780E+0000  2.201013E+0000
 -5.498574E-0001  1.082622E+0000
 -2.688591E+0000 -1.020858E+0000
  1.019341E+0000 -4.661683E+0000
  2.068013E-0001  1.936765E+0000
 -1.963062E+0000  2.174044E+0000
 -3.871906E+0000 -2.306984E+0000
  3.379285E+0000 -1.794386E+0000
  3.556208E+0000  8.474416E-0001
 -2.780559E-0001  2.985780E+0000
 -1.915183E+0000 -1.209778E+0000
  2.820090E-0001 -4.067084E-0001
  8.607153E-0001 -7.285453E-0001
  1.197868E+0000  1.347487E+0000
  3.180062E-0001  4.216377E-0001
 -2.756830E+0000 -6.416044E-0002
 -8.418845E-0002 -2.380175E+0000
  1.419251E+0000 -3.834226E-0001
 -2.254484E+0000  2.314270E+0000
  6.490370E-0001 -3.091127E+0000
  4.076443E-0001  1.247044E+0000
  7.586614E-0001  1.242133E+0000
 -4.176030E+0000 -1.896206E+0000
  3.439528E+0000 -3.778205E+0000
  2.482350E+0000  2.652265E+0000
 -3.646378E+0000  4.192493E+0000
  3.098276E-0001 -5.309904E+0000
  7.966584E-0001 -2.793836E+0000
  4.816330E+0000  1.073202E+0000
 -2.302699E+0000  9.645014E-0001
 -2.147171E+0000 -2.892628E+0000
  1.260978E+0000 -2.300873E+0000
  1.876862E+0000  7.959413E-0001
 -3.046764E-0001  2.305167E+0000
 -6.462667E-0001 -1.888285E+0000
  3.547971E-0001  4.604654E-0001
  1.906687E+0000 -7.288139E-0001
 -2.137301E-0001  8.481584E-0001
 -2.339897E+0000 -9.122963E-0001
 -9.508471E-0001 -2.083069E+0000
  1.524008E+0000 -8.590606E-0001
  5.608595E-0001  4.153134E+0000
 -1.931303E-0001  1.721082E+0000
 -9.973030E-0001 -1.949635E+0000
  9.883357E-0001 -1.323206E+0000
  1.482441E+0000  2.507743E+0000
 -3.978154E-0001  1.227873E+0000
 -2.820992E+0000 -4.510459E+0000
  2.720101E+0000 -2.467247E+0000
  4.294407E+0000  3.396936E+0000
 -2.965980E+0000  1.531696E+0000
 -1.568625E+0000 -1.903957E+0000
  2.068693E+0000 -1.131766E+0000
  3.245811E-0002  4.956247E+0000
 -1.039408E+0000 -2.217040E+0000
 -4.321807E+0000 -1.901561E+0000
  5.533871E+0000 -2.360280E+0000
  3.826647E-0001  3.746866E+0000
 -5.293360E+0000  3.615422E+0000
 -6.387011E-0001 -3.791476E+0000
  3.810221E+0000 -2.054167E+0000
  1.606634E+0000  1.484176E+0000
 -3.949795E+0000  1.772829E+0000
  5.553097E-0001 -4.282291E+0000
 -3.878881E-0001  1.268495E+0000
  4.619730E-0001  2.124699E+0000
 -2.471601E+0000 -3.516540E-0001
 -3.254959E+0000 -1.872166E+0000
  4.415063E+0000 -1.591843E+0000
 -1.470070E+0000  2.575686E+0000
 -3.490000E-0001  1.266086E+0000
 -6.835136E-0001 -3.395056E+0000
  1.837495E+0000 -8.499059E-0001
  1.234127E+0000  2.079607E+0000
 -2.028168E+0000  1.094277E+0000
 -1.171668E+0000 -2.424723E+0000
  2.491875E+0000 -1.957914E+0000
 -6.490634E-0001  2.911863E+0000
 -5.260102E-0001  1.979534E+0000
 -3.359046E+0000 -1.575496E-0001
  2.140870E+0000 -3.801983E+0000
  1.397476E-0001  5.520183E-0001
  4.972152E-0001  1.242169E+0000
 -3.308966E+0000  4.711952E-0001
  2.203555E+0000 -6.141044E-0001
  1.448748E+0000  2.932054E+0000
 -1.960608E+0000  4.360720E-0001
 -1.462446E+0000 -1.185472E+0000
  2.785514E+0000 -2.644939E+0000
 -1.970383E+0000  3.311568E+0000
  2.445973E-0001 -1.477670E-0001
 -3.442254E-0001 -8.619875E-0001
  2.462732E+0000  1.449758E+0000
 -3.674348E-0001  1.568615E+0000
 -3.628818E+0000 -7.459411E-0001
  4.349563E-0002 -3.522351E+0000
  2.277101E+0000  6.829366E-0001
  1.683546E+0000  2.598315E+0000
 -2.009168E+0000  7.830201E-0001
 -1.917161E-0001 -4.792630E+0000
  1.628112E+0000  4.782157E-0001
  2.140596E+0000  2.523117E+0000
 -2.554745E+0000  1.365482E+0000
 -5.013864E-0002 -4.275036E+0000
  1.898114E+0000 -1.352687E+0000
  2.579353E+0000  2.516218E+0000
 -2.754822E+0000  2.481683E+0000
 -5.447396E-0001 -3.082522E+0000
  4.827855E-0001 -2.712454E+0000
  4.701639E+0000  3.236007E+0000
 -3.338884E+0000  3.680197E+0000
 -5.694549E+0000 -1.409122E+0000
  2.450954E+0000 -4.784091E+0000
  2.805609E+0000  9.230053E-0001
  1.049691E+0000  4.632808E+0000
 -4.861614E+0000  1.714018E+0000
  8.801943E-0001 -5.375678E+0000
  4.136821E+0000 -4.739057E-0002
  2.998524E+0000  4.783957E+0000
 -4.570691E+0000  3.311791E+0000
 -2.098595E+0000 -5.097094E+0000
  4.240335E+0000 -3.284749E+0000
 -2.261821E-0001  5.299739E+0000
 -4.162927E+0000  3.345089E+0000
 -1.902062E+0000 -8.522435E+0000
  2.848916E+0000 -9.145896E-0003
  4.909395E+0000  3.501250E+0000
 -7.400570E+0000  3.014873E+0000
  9.275289E-0001 -4.726898E+0000
  1.635012E+0000 -1.449990E+0000
  1.784882E+0000  1.019435E+0000
 -6.913923E-0001  2.440793E+0000
 -5.081753E-0001 -1.692553E-0001
  1.458326E+0000 -1.447798E+0000
  8.546538E-0001 -4.776773E-0001
  2.942148E-0001  1.570796E+0000
 -3.655382E+0000 -7.494810E-0001
  1.625156E+0000 -2.950554E+0000
  6.349056E-0001  9.372584E-0001
  1.081415E+0000  2.492146E-0001
 -7.290931E-0001  2.406553E+0000
  1.239455E+0000 -2.508340E+0000
  4.567396E-0001  7.333245E-0001
  1.563688E+0000 -8.001181E-0001
 -1.012569E+0000  2.171103E+0000
  1.370694E+0000 -1.291223E+0000
  3.318262E-0001  1.003615E+0000
  3.358723E-0001  1.535980E+0000
  8.141836E-0001  7.693326E-0001
 -1.235055E+0000  1.091495E+0000
 -4.192345E-0001 -1.474555E+0000
 -2.282276E-0002  8.551774E-0001
  6.682079E-0002  9.793209E-0001
 -5.781095E-0001  9.102418E-0001
 -1.502888E+0000 -1.297177E+0000
 -9.283391E-0001  5.217453E-0001
  8.086015E-0001  5.634140E-0001
 -1.280879E+0000  1.416963E+0000
  1.080255E+0000  2.172181E-0001
 -2.446476E-0001 -6.284891E-0001
  7.572353E-0004 -3.313990E-0001
  1.643872E+0000  1.910825E+0000
  6.023108E-0001  1.500261E+0000
 -4.628896E+0000 -1.483834E+0000
  2.299407E+0000 -2.965100E+0000
  3.093170E+0000  3.886952E+0000
 -4.620112E-0001  2.341037E-0001
 -4.657400E+0000 -1.423264E+0000
  3.023384E+0000 -2.616376E+0000
  4.268472E+0000  1.733848E+0000
 -3.375510E+0000  3.418883E+0000
 -1.021112E+0000 -3.319991E+0000
  1.845900E+0000 -2.211944E-0001
  2.492656E+0000  3.525928E+0000
 -1.782471E+0000  3.545725E+0000
 -2.268058E+0000 -2.728635E+0000
 -1.871471E-0001 -2.012645E+0000
  4.633537E+0000  1.366618E+0000
 -1.573545E+0000  2.018440E+0000
 -3.271734E+0000 -1.589447E+0000
 -5.803722E-0001 -2.927933E+0000
  4.532596E+0000 -4.438296E-0002
 -3.013664E+0000  5.956761E+0000
 -2.292323E+0000 -3.521228E-0001
 -9.147766E-0001 -3.621446E+0000
  3.418803E+0000 -3.370850E-0002
 -8.401414E-0001  3.616145E+0000
 -3.064691E+0000  8.983922E-0001
 -8.440287E-0002 -5.404003E+0000
  3.597156E+0000  4.415547E+0000
 -3.472557E-0001  4.003382E+0000
 -7.139967E+0000 -1.474615E+0000
  5.045294E+0000 -6.224161E+0000
  2.255331E+0000  1.427789E+0000
 -5.512797E-0001  5.089349E+0000
 -2.987648E+0000 -2.073069E+0000
  1.841656E-0002 -1.883922E+0000
  4.784254E+0000 -9.238484E-0002
 -2.145273E+0000  2.769069E+0000
 -1.796200E+0000  4.941591E-0001
 -1.525961E+0000 -2.823553E+0000
  2.457122E+0000  3.149938E-0002
  1.091218E+0000  3.349033E+0000
 -1.895960E+0000  7.962106E-0001
 -6.671732E-0002 -3.183831E+0000
  1.656646E-0001 -1.535007E+0000
  1.617687E+0000  2.909214E+0000
 -1.967586E+0000  2.506568E+0000
  3.514049E-0001 -3.020449E+0000
  1.222278E+0000 -1.710556E+0000
  1.299077E+0000  3.440900E+0000
 -1.634096E+0000 -1.096924E+0000
 -6.647066E-0001 -1.752599E+0000
  2.565943E+0000  3.303143E-0001
 -3.480440E-0002  2.489232E+0000
 -3.987793E+0000 -1.811052E+0000
  8.005945E-0001 -3.457147E+0000
  5.843198E+0000  2.704955E+0000
 -3.664210E+0000  5.307253E+0000
 -4.351430E+0000  4.606221E-0001
 -1.904122E-0001 -6.110806E+0000
  4.934637E+0000 -4.661471E-0001
 -4.159542E-0001  6.152738E+0000
 -4.249316E+0000  3.829225E-0001
 -1.725788E+0000 -4.247466E+0000
  8.126222E+0000 -2.170418E+0000
 -1.161180E-0001  6.433321E+0000
 -4.600200E+0000  3.612080E-0001
  6.366530E-0001 -6.058470E+0000
  1.892651E+0000  4.282637E-0001
  2.293916E+0000  3.078341E+0000
 -4.212696E+0000  2.913744E+0000
  1.218737E+0000 -4.087971E+0000
  1.390534E+0000 -2.580700E-0001
 -1.039805E-0001  2.040582E+0000
 -1.646479E+0000 -8.323870E-0001
  2.223433E+0000  2.061176E-0001
  2.749664E+0000  1.610825E+0000
 -1.831698E+0000  3.108297E+0000
 -1.077786E+0000 -2.941178E+0000
  1.158740E+0000 -4.475430E+0000
  4.374524E+0000  2.741857E+0000
 -3.892846E+0000  2.626108E+0000
 -2.319389E+0000 -3.903310E+0000
  2.921520E+0000 -1.806816E+0000
  2.023296E+0000  2.462340E+0000
 -1.690495E+0000  1.777385E+0000
 -3.338570E+0000 -4.281129E+0000
  3.578312E+0000 -4.864588E+0000
  4.132255E-0001  2.335580E+0000
 -2.693832E-0001  2.116364E+0000
 -1.898264E+0000 -2.233185E+0000
 -6.356756E-0001 -2.232117E+0000
  1.962202E+0000  3.451767E-0002
 -1.124912E+0000  3.503594E+0000
  1.080478E+0000  1.238115E-0001
 -2.125780E+0000 -8.806884E-0001
  2.150415E+0000 -1.814382E+0000
  7.429866E-0001  2.379662E+0000
 -8.555170E-0001  3.005632E+0000
 -4.981557E+0000 -2.425849E+0000
  2.583879E+0000 -1.801719E+0000
  3.109653E+0000  2.425979E+0000
 -2.510966E+0000  3.914296E+0000
 -3.167369E+0000 -1.503156E+0000
  2.115547E+0000 -5.046714E+0000
  5.123570E+0000  2.171147E+0000
 -4.089808E-0001  5.110453E+0000
 -7.478842E+0000  5.927700E-0002
  2.456226E+0000 -5.719703E+0000
  4.107879E+0000 -2.049658E-0001
  1.514844E-0001  4.502720E+0000
 -3.136854E+0000 -5.842437E-0001
 -1.877113E+0000 -2.758767E+0000
  3.054704E+0000 -1.832323E+0000
  1.180768E+0000  1.593363E+0000
 -2.228678E+0000 -8.588576E-0002
  5.907604E-0001 -3.258772E+0000
  1.855797E+0000  2.046903E+0000
 -5.196632E-0002  2.574547E+0000
 -8.014246E-0001 -3.245347E-0001
  5.548150E-0003 -1.533722E+0000
  4.207649E-0001 -1.725170E-0001
 -8.998692E-0001  3.876062E+0000
 -7.213886E-0001  1.539899E+0000
 -9.912597E-0001 -1.479943E+0000
 -5.129470E-0001  1.006801E+0000
  3.121342E-0001 -1.971178E+0000
 -1.267127E-0001 -2.909204E+0000
  1.201862E+0000  4.626388E-0001
  4.834184E-0001  1.614427E+0000
 -3.449565E+0000 -4.167281E-0001
  3.802980E+0000 -3.978355E+0000
 -5.309358E-0001  2.674891E+0000
  3.606699E-0001  2.188913E+0000
 -3.632432E+0000 -2.338620E+0000
 -1.149213E+0000 -2.000392E+0000
  1.910815E+0000 -5.586246E-0001
 -6.198403E-0001  3.382293E+0000
 -1.658067E+0000 -1.210931E+0000
 -2.179692E-0001 -1.471353E+0000
  3.045955E-0001  6.858054E-0001
  7.608352E-0001  1.076857E+0000
 -2.304475E+0000 -2.948937E-0001
  5.494995E-0001 -2.914364E+0000
  9.731218E-0003  2.040246E+0000
  1.073623E+0000  9.906127E-0001
 -2.745737E+0000 -1.247524E+0000
  2.319917E+0000 -1.338358E+0000
  2.778386E+0000 -2.173922E+0000
 -1.793260E-0001  1.183824E+0000
 -1.231939E-0001 -7.446911E-0001
 -1.040498E+0000 -1.335121E-0001
  2.430223E+0000  5.918658E-0001
 -3.152947E+0000  1.053249E+0000
  2.634541E+0000 -5.518384E-0001
 -7.138498E-0001  1.127609E+0000
  1.211769E-0001 -4.337464E-0002
 -1.149108E+0000 -9.504645E-0001
  1.934309E-0001  4.281505E-0001
  1.243640E+0000 -2.917333E-0001
 -9.187739E-0001  1.564436E+0000
 -1.680861E-0001 -6.759924E-0001
 -2.138689E+0000 -1.110996E+0000
  1.759805E+0000  9.384163E-0001
 -7.315119E-0001 -2.567153E-0001
  2.458719E+0000 -1.125268E+0000
 -3.073154E-0001  7.634253E-0001
 -1.644487E+0000  8.190368E-0001
  1.901479E+0000 -6.455791E-0001
  7.852514E-0001 -6.467814E-0002
 -2.288105E+0000 -1.555790E-0001
  2.916956E+0000 -2.503762E+0000
  6.857777E-0002  3.242667E+0000
  1.461264E-0001 -2.294290E-0002
 -4.895178E-0001 -1.819952E+0000
  1.154043E+0000 -4.663714E+0000
  1.002906E+0000  4.834308E-0001
  1.907995E+0000  2.124950E+0000
 -4.020129E+0000  6.952099E-0001
  3.875190E-0001 -4.829128E-0001
  1.627447E+0000  6.564851E-0001
 -2.414471E+0000  1.851204E+0000
 -7.845462E-0001 -1.856974E+0000
  3.226834E+0000 -6.052474E-0001
  1.388084E+0000  1.297311E+0000
 -4.182787E+0000 -1.489367E+0000
  1.134315E+0000 -2.246910E+0000
  2.300564E+0000  4.238375E+0000
 -3.543666E+0000 -2.446857E-0001
 -2.216382E+0000 -2.265893E+0000
  2.326559E+0000 -1.678546E+0000
 -1.231451E+0000  1.726830E+0000
  8.424051E-0001  7.433314E-0001
 -2.068623E+0000  1.853144E+0000
  1.580722E+0000  3.935914E-0002
 -7.489556E-0001 -1.478956E+0000
  8.612152E-0001  1.618205E+0000
 -1.017961E+0000  1.762257E+0000
  1.132891E+0000 -1.036454E+0000
 -2.227294E+0000  8.293851E-0001
  3.718174E+0000  1.220932E+0000
 -1.709282E+0000  2.301031E+0000
 -9.244641E-0001 -1.142670E+0000
 -2.630334E+0000 -2.596080E+0000
  4.798237E+0000  1.662225E+0000
  8.972262E-0001  3.880296E+0000
 -8.283348E+0000  1.461148E+0000
  2.422302E+0000 -6.978231E+0000
  1.276003E+0000  3.723724E+0000
  1.080205E+0000  4.632413E+0000
 -5.052720E+0000 -9.491284E-0001
 -1.059111E+0000 -6.491744E+0000
  2.688920E+0000  6.898851E-0001
  9.358119E-0001  8.023981E+0000
 -5.002313E+0000  9.933154E-0001
 -1.093960E-0001 -3.592204E+0000
  5.306907E+0000 -7.417593E-0001
  6.867711E-0001  3.941420E+0000
 -5.125105E+0000  1.143554E+0000
  2.898099E-0001 -7.149544E+0000
  3.748385E+0000  1.280405E+0000
  2.813831E-0001  6.178098E+0000
 -4.777183E+0000  1.700745E+0000
 -1.457693E-0001 -5.730262E+0000
  2.231102E+0000 -1.893931E+0000
  3.231476E+0000  5.220295E+0000
 -5.324155E+0000  1.389405E+0000
 -1.034258E+0000 -1.990544E+0000
  2.523480E+0000 -2.755950E-0001
  5.886142E-0001  5.229443E+0000
 -4.109146E+0000  7.895902E-0001
  3.958787E-0001 -3.165660E+0000
  3.679121E+0000  2.628639E+0000
  4.850678E-0001  5.487407E+0000
 -3.825609E+0000  2.413032E-0001
 -5.712178E-0001 -3.534860E+0000
  6.370997E-0001  4.603939E-0001
  1.898460E+0000  2.569772E+0000
 -2.857794E+0000  1.647692E+0000
 -9.434540E-0001 -2.121369E+0000
  2.401146E+0000 -2.328772E+0000
  1.318738E+0000  3.359798E+0000
 -5.802321E-0001  1.860916E+0000
 -1.887861E+0000 -2.670554E+0000
  2.279822E+0000 -4.165785E-0001
 -1.727689E-0001  9.178571E-0001
 -3.588494E+0000  3.303266E+0000
  1.013758E+0000 -3.831926E+0000
  1.115464E+0000 -6.921234E-0002
  1.497694E+0000  2.613717E+0000
 -2.317254E+0000  5.229157E+0000
 -1.940164E+0000 -4.596575E+0000
  9.801067E-0001 -2.749051E+0000
  4.710296E+0000  1.731710E+0000
 -4.335228E+0000  6.468359E+0000
 -4.048858E+0000 -3.700857E+0000
  4.439523E+0000 -4.958283E+0000
  3.159833E+0000  6.056339E+0000
 -1.808143E+0000  2.630686E+0000
 -2.183862E+0000 -2.265817E+0000
  1.891628E-0001 -4.884542E+0000
  2.794810E+0000  2.193189E+0000
  8.139641E-0001  4.143037E+0000
 -3.817784E+0000 -1.162388E+0000
  2.313597E+0000 -2.949556E+0000
  3.566315E+0000  1.933602E+0000
 -2.624487E+0000  2.116949E+0000
  3.136241E-0001 -1.999094E+0000
  1.026093E+0000 -2.647775E+0000
  4.863791E-0001  1.592737E+0000
 -5.435160E-0001  2.372720E+0000
 -2.360514E+0000 -2.465162E-0001
 -8.453128E-0001 -1.621695E+0000
  2.391500E+0000  8.939090E-0002
  5.312054E-0001 -1.282254E+0000
  8.585650E-0002  1.025070E+0000
 -3.694653E-0001 -1.709114E+0000
  2.637322E+0000  6.167550E-0001
 -1.093115E+0000  2.893439E+0000
 -7.678334E-0001 -3.305641E-0001
  7.976780E-0002 -2.326937E+0000
  2.666101E+0000  1.851618E+0000
 -2.580199E+0000  2.771213E+0000
 -1.917385E+0000 -3.961148E+0000
  2.187730E+0000 -6.061024E-0001
  9.858628E-0001  3.916725E+0000
 -3.558412E+0000 -9.491507E-0001
  4.089020E-0001 -3.559616E+0000
  3.463922E+0000  5.211088E-0002
 -7.912350E-0001  4.584372E+0000
  5.691513E-0001 -1.237411E+0000
 -2.612182E+0000 -1.169996E+0000
  3.299706E+0000 -2.952164E+0000
  1.387576E+0000  9.514154E-0001
  2.142095E-0001  2.070271E+0000
 -1.549586E+0000 -2.908356E-0001
 -2.917712E-0001 -2.122638E+0000
  2.536150E+0000 -1.833561E+0000
  1.383160E+0000  3.653899E+0000
 -7.002889E-0001  9.725276E-0001
 -1.845910E+0000  3.231841E-0001
  2.708670E+0000 -1.261837E+0000
  5.420258E-0001  4.699955E-0002
  8.663823E-0001  7.007378E-0001
 -2.724807E+0000 -2.380550E+0000
  2.183713E+0000 -9.279000E-0001
  2.737471E+0000  1.418417E+0000
 -3.857202E+0000 -4.562216E-0001
 -1.988796E+0000 -1.520439E+0000
  3.233322E+0000 -1.905862E+0000
 -1.468686E+0000  2.384478E+0000
 -8.794953E-0001 -1.110371E+0000
 -9.741265E-0001 -6.917924E-0001
  3.758079E+0000  3.440624E-0001
 -2.165666E+0000  3.732548E+0000
 -2.418486E-0001 -2.507089E+0000
  1.368565E+0000 -2.998289E+0000
  2.552752E+0000  1.584092E+0000
 -1.340519E+0000  1.478308E+0000
 -1.697717E-0001 -2.174398E+0000
  1.253193E-0002 -1.367873E+0000
  3.630853E+0000  1.808858E-0001
 -1.437156E+0000  1.396239E+0000
  1.920177E+0000 -1.084054E+0000
 -1.024027E+0000  1.519452E+0000
  1.217733E+0000  4.582076E-0001
 -1.059922E+0000  1.052459E+0000
 -1.201824E-0001 -4.614661E-0001
  8.300485E-0001  4.654158E-0001
 -1.622183E-0001  1.448472E+0000
 -2.882346E-0001 -4.563743E-0001
  7.016781E-0001 -1.710678E+0000
  1.840210E+0000  1.943489E+0000
 -4.328039E+0000  1.996107E+0000
  4.194076E+0000 -1.226110E+0000
 -2.422354E+0000 -6.903269E-0001
  1.961451E+0000  1.629489E+0000
 -2.763389E+0000  5.643098E-0001
  2.457874E-0001 -3.279590E+0000
  3.507214E+0000 -8.668306E-0001
 -1.444871E+0000  2.629945E+0000
  6.542678E-0001  5.204161E-0001
 -4.264783E+0000 -1.206784E+0000
  1.736209E+0000 -1.625980E+0000
  2.327460E+0000  1.041046E+0000
 -5.701011E-0001  3.812253E+0000
 -5.866969E-0001 -1.579760E+0000
 -2.075251E+0000 -1.603545E+0000
  4.065789E+0000 -4.871255E-0001
 -7.661999E-0001  5.433768E+0000
 -4.524100E+0000 -8.028553E-0001
 -1.788399E+0000 -4.837747E+0000
  4.180438E+0000 -6.104109E-0002
  1.864955E+0000  8.337276E-0001
 -3.861986E+0000  1.478958E+0000
  9.938981E-0001 -1.339643E+0000
  1.518455E+0000  1.363751E-0001
 -2.024360E+0000  2.274748E+0000
 -2.657824E-0001 -5.441632E-0001
 -3.183042E+0000 -2.744236E+0000
  3.217984E+0000 -9.845957E-0001
  1.586801E+0000  2.301208E+0000
 -5.056935E-0001  7.239651E-0001
 -1.127916E+0000 -2.353127E+0000
  1.602708E+0000 -1.105306E+0000
  7.534756E-0001  1.745857E+0000
  5.532638E-0001  6.053548E-0001
 -1.203157E+0000 -2.269217E-0001
  8.926025E-0001  9.844700E-0001
 -9.119370E-0002  1.221704E+0000
  1.443659E-0001  2.900362E+0000
 -9.632386E-0002  1.611727E+0000
 -1.457903E-0001 -4.418643E-0001
 -6.065120E-0001 -7.016263E-0001
 -1.070763E+0000 -1.352539E+0000
  3.785715E+0000  1.080284E+0000
  1.778678E+0000  1.641198E+0000
 -2.646625E+0000  8.004213E-0001
 -2.592398E-0001 -9.656883E-0001
  3.305333E+0000 -2.342834E+0000
 -2.821659E+0000  1.405624E+0000
  1.461099E+0000 -3.641252E+0000
  1.687078E+0000 -1.919588E+0000
 -1.674620E+0000  3.163994E+0000
 -9.358892E-0001  3.369963E-0001
 -1.431897E+0000 -2.175233E+0000
  2.011144E+0000 -3.216486E-0001
  2.202408E+0000  1.033702E+0000
 -5.158036E+0000  8.827346E-0001
 -5.863786E-0001  5.818310E-0001
  8.902254E-0001 -7.166253E-0001
  9.966087E-0001  1.172973E+0000
 -3.636332E+0000 -9.846218E-0001
  3.916026E+0000 -6.875331E-0001
 -9.102889E-0001  2.608417E+0000
  1.151214E+0000 -7.570987E-0001
  7.649857E-0002 -1.986558E+0000
  6.579732E-0002 -1.056556E+0000
  1.823676E+0000 -6.217694E-0001
 -7.612554E-0001  1.225961E+0000
 -1.075753E+0000 -1.374703E+0000
  6.755798E-0001 -3.515719E+0000
  9.890377E-0001  2.019964E+0000
  3.702701E-0001 -9.406474E-0001
 -2.208268E+0000  1.084864E+0000
  4.825265E-0001 -1.928215E+0000
 -6.678368E-0001 -5.130226E-0001
  1.031228E+0000 -6.483912E-0001
  1.369637E+0000 -6.950225E-0001
  6.608696E-0001  3.936881E-0001
 -3.176893E-0001 -4.102924E-0001
  1.896059E+0000 -1.279709E+0000
 -1.096811E+0000  1.524011E+0000
  1.287845E+0000  2.195440E-0001
 -1.416616E+0000  1.367540E+0000
 -2.218117E+0000 -5.151429E-0001
  3.304280E+0000 -5.343263E-0001
 -2.932888E-0002 -3.159072E-0001
 -3.394636E+0000 -1.475539E+0000
  2.702987E+0000 -4.358604E+0000
  3.905750E+0000  3.253719E+0000
 -2.889681E+0000  3.904355E+0000
 -3.794855E+0000 -5.534157E+0000
  2.769373E+0000 -3.780809E+0000
  2.920638E+0000  2.858989E+0000
 -2.271577E+0000  9.968455E-0001
 -1.892782E+0000 -1.017426E+0000
  4.323537E+0000 -6.267592E+0000
 -7.929110E-0002  3.264711E+0000
 -1.444081E+0000  2.695276E+0000
 -2.634692E+0000 -1.520326E+0000
  8.949430E-0001 -1.783915E+0000
  1.152118E+0000 -3.978983E-0001
  1.085855E-0001  2.246435E+0000
 -3.021873E+0000 -7.387982E-0004
  6.655368E-0001 -3.115730E+0000
 -5.489444E-0001 -5.149566E-0001
  1.952485E+0000  1.150965E+0000
  2.714643E-0001  1.079753E+0000
 -2.936189E+0000  1.508313E+0000
  1.375446E+0000 -1.863109E+0000
 -1.323806E+0000  2.837697E+0000
 -2.768763E-0001 -1.733746E+0000
 -1.227724E+0000 -6.232416E-0002
  1.851107E+0000  1.898388E-0001
 -1.398552E-0001  1.482299E+0000
 -2.409770E+0000  1.292377E+0000
 -4.711165E-0001 -1.930005E+0000
 -1.141844E-0002 -1.233695E-0001
 -1.206229E+0000  4.290999E-0001
  1.929653E+0000 -8.732658E-0001
 -5.890646E-0001  1.330058E+0000
 -3.128452E-0001 -2.649994E-0001
 -1.129023E+0000 -7.161420E-0001
  1.266329E-0001 -2.167965E+0000
  8.342558E-0001 -2.752339E-0001
 -1.662179E-0001  2.913962E-0001
 -1.806932E+0000  7.071805E-0001
  2.657340E-0001  3.046093E-0001
  2.268608E+0000 -1.208487E+0000
  9.906874E-0001 -7.563570E-0001
 -3.837878E+0000 -4.880729E-0001
  1.044683E+0000 -1.743203E+0000
  1.493220E+0000 -1.392129E+0000
 -7.181837E-0001  2.254964E+0000
  2.054013E+0000  1.272295E+0000
 -9.422986E-0001 -1.057621E+0000
 -7.215891E-0001 -2.085654E+0000
  1.862514E+0000  2.053548E+0000
 -1.242791E+0000  1.435721E+0000
 -8.641837E-0001  3.826586E-0001
 -2.195458E-0001 -3.471818E+0000
  2.056218E+0000  1.504790E+0000
 -1.348897E+0000  1.856612E+0000
 -2.554910E+0000 -1.900057E+0000
  1.717156E+0000 -2.113514E+0000
 -5.363270E-0001  5.735830E-0001
 -7.903951E-0001  5.007218E-0001
  8.661279E-0001 -1.346795E+0000
 -2.953524E+0000  1.599595E+0000
  2.852216E+0000 -8.752451E-0001
 -5.378398E-0001  7.932329E-0001
  1.606870E+0000  1.135683E+0000
 -3.173313E+0000  1.111656E+0000
 -2.477612E-0001 -1.877438E+0000
  2.951177E+0000 -5.975176E-0001
  8.901124E-0001  1.876803E+0000
 -3.213043E-0001  2.291901E+0000
  2.645597E-0001 -4.819830E-0001
  8.789463E-0001 -1.609971E+0000
  1.733914E+0000  1.379764E+0000
 -1.031714E+0000 -4.835624E-0001
 -7.410025E-0001 -5.376796E-0001
  2.004359E+0000  4.651809E-0001
 -2.747435E+0000  2.707567E+0000
 -3.812850E+0000 -9.713957E-0001
  2.345042E+0000 -7.144340E-0001
  1.291928E-0001  1.443153E+0000
 -4.511667E+0000  9.252868E-0001
  7.242354E-0001 -3.459050E+0000
  2.164839E+0000 -4.514530E-0001
  2.033233E+0000  1.978157E+0000
 -6.625588E+0000  3.176469E+0000
  2.147480E+0000 -5.537204E+0000
  1.556601E+0000 -1.337428E+0000
  2.791737E+0000  2.156559E+0000
 -3.158616E+0000  1.318402E+0000
 -9.666337E-0002 -3.572996E+0000
  2.470669E+0000 -8.545725E-0001
  1.692345E+0000  2.327305E+0000
 -3.467101E+0000  2.206323E+0000
 -1.908962E+0000 -2.533217E+0000
  3.531455E-0001 -1.422488E+0000
  5.007578E-0001 -1.873083E-0001
 -7.983414E-0001  1.604698E+0000
  7.171593E-0001 -2.004827E+0000
 -1.050137E-0001  1.074743E-0001
  7.505821E-0001 -1.843663E+0000
 -2.646943E+0000 -1.588536E+0000
  2.540242E+0000 -1.475582E-0001
 -4.426030E-0001  4.452139E-0001
 -9.961216E-0002  1.819382E+0000
  1.306590E+0000 -1.103158E+0000
 -7.373281E-0001 -8.118681E-0001
 -6.999809E-0001 -4.228424E-0002
  1.159225E+0000 -2.860730E-0001
 -2.111252E+0000  1.504203E+0000
 -9.024903E-0001  4.514710E-0001
 -1.198912E+0000 -1.162823E-0001
 -1.244709E+0000 -2.253480E+0000
  1.406380E+0000 -4.589562E-0001
 -3.793905E-0001 -3.384399E-0001
 -2.621199E+0000  6.465390E-0001
  8.855338E-0001 -2.632942E+0000
  2.734233E+0000 -1.408093E+0000
 -1.275923E+0000  2.385266E+0000
  1.249847E-0001 -4.802804E-0001
 -4.220355E+0000  8.716094E-0001
  4.074191E+0000  4.306657E-0001
  2.391173E+0000  1.343788E+0000
 -2.166385E+0000 -1.608899E-0001
  3.057295E-0001 -1.047321E+0000
 -6.704305E-0001 -6.836533E-0001
  1.545961E+0000  2.177976E+0000
 -1.209500E+0000 -3.802747E-0001
  5.989428E-0001 -1.654134E+0000
 -8.046627E-0001 -1.507685E+0000
  9.389537E-0001  2.667967E+0000
 -1.866080E+0000 -9.272852E-0001
  2.218470E-0001 -3.295685E+0000
  4.503725E+0000  1.985798E+0000
  1.880375E+0000  3.536233E+0000
 -4.089198E+0000  5.792634E-0001
  1.676185E+0000 -3.610711E+0000
  1.925276E-0001  5.496701E-0001
  3.187891E+0000  2.189418E+0000
 -2.912580E+0000  1.646814E+0000
  2.317489E+0000 -2.507086E+0000
  2.248727E+0000 -7.374946E-0001
 -3.219606E-0001  1.203045E+0000
 -1.069177E+0000  1.312104E+0000
  8.740286E-0003 -2.511015E+0000
  1.063118E+0000 -1.515055E+0000
  2.420288E+0000  2.688867E+0000
 -3.434602E+0000  3.608031E+0000
 -4.496717E-0001 -1.028800E+0000
  2.546994E+0000 -8.999209E-0001
  3.232234E-0001  1.409218E+0000
 -1.193326E+0000  2.925251E+0000
 -3.502264E-0001 -1.724799E+0000
 -1.032782E+0000 -1.158014E+0000
  6.747989E-0001 -7.401055E-0001
 -1.564455E+0000  1.011678E+0000
 -5.656710E-0001 -1.139897E+0000
  1.780278E+0000 -7.715949E-0001
  1.160699E+0000  2.091757E+0000
 -3.106119E+0000  4.888133E-0001
 -1.445702E+0000 -2.733879E+0000
  4.010942E+0000 -4.948263E-0003
 -8.937967E-0001  2.691438E+0000
 -2.667605E+0000  4.649406E-0001
  1.126086E+0000 -3.582737E+0000
  2.488504E+0000  4.160526E-0001
 -2.513460E-0001  3.982627E+0000
 -1.554155E+0000 -1.569444E+0000
 -7.444010E-0002 -2.263207E+0000
  1.399567E+0000 -7.413811E-0001
  4.913710E-0001  4.862280E+0000
 -4.200015E+0000 -2.219716E+0000
  2.173611E+0000 -2.144781E+0000
  1.436675E+0000  1.624611E+0000
  3.762604E-0001  2.681058E+0000
 -3.757397E+0000 -2.917503E+0000
  2.224491E+0000 -2.300656E+0000
 -8.297211E-0002  1.325179E+0000
 -2.889625E+0000  5.163450E-0001
  1.484371E+0000 -2.683480E+0000
  2.404959E+0000  2.049517E+0000
 -1.473826E+0000  3.842041E+0000
 -4.569912E+0000 -3.740414E-0002
  2.333868E+0000 -5.166227E+0000
  2.981860E-0001  2.579559E+0000
  2.839741E+0000  2.610979E+0000
 -4.973621E+0000  9.818062E-0001
 -1.239172E+0000 -2.975521E+0000
  3.455828E+0000 -2.440483E+0000
  1.480320E+0000  3.903960E+0000
 -6.336638E-0002 -1.380815E+0000
 -2.202334E+0000  1.016573E+0000
  4.868792E-0001  3.816419E-0001
 -9.151020E-0002  1.068564E+0000
  2.625132E-0001 -3.452124E-0001
 -1.939221E+0000 -1.405245E+0000
  2.117053E+0000 -3.386330E+0000
  1.952753E+0000  1.356299E+0000
 -6.368497E-0002  3.903392E+0000
 -1.093743E+0000 -2.765551E+0000
 -1.224123E+0000 -2.875309E+0000
  3.529595E+0000  6.525064E-0002
 -3.619384E+0000  2.378988E+0000
 -1.208189E+0000 -3.456420E+0000
  5.775794E-0001 -2.396154E+0000
  8.011067E-0001  3.084194E+0000
  7.887952E-0002  1.929332E+0000
 -3.735710E+0000 -1.932753E+0000
  2.229048E+0000 -2.991666E+0000
  1.311573E+0000  3.311137E+0000
 -3.521810E+0000  2.257835E+0000
 -2.067110E+0000 -2.024227E+0000
  2.652832E+0000 -1.533357E+0000
  1.221512E+0000  2.154917E+0000
 -1.984043E+0000  1.793265E+0000
 -2.611387E-0001 -4.263489E+0000
  6.545991E-0001  2.336696E+0000
  1.058598E+0000  3.358703E+0000
 -3.765238E+0000 -1.944738E-0001
 -8.969395E-0001 -2.160174E+0000
  3.212233E+0000  1.546048E-0001
 -5.248227E-0001  1.242078E+0000
 -2.068791E+0000 -8.932206E-0001
  1.676012E+0000 -1.559180E+0000
 -9.107872E-0001  8.805849E-0001
  4.922823E-0001  7.414795E-0001
 -3.108932E-0001 -2.850196E-0001
  8.196533E-0001 -5.183018E-0001
 -1.812704E+0000  2.669980E-0001
  2.990661E+0000 -2.107278E+0000
 -1.854127E-0001 -1.601615E-0003
  2.424418E+0000 -3.082759E-0001
 -2.504912E+0000  3.329411E-0001
 -1.349329E+0000 -1.297895E+0000
  2.245087E+0000  1.077266E+0000
 -5.070505E-0001 -2.464141E-0001
 -2.754931E+0000  4.844240E-0001
  1.582325E+0000 -2.674209E-0001
 -5.357672E-0001  3.311510E-0001
  8.635366E-0001  8.053873E-0001
 -8.966136E-0001 -1.248540E+0000
 -1.415748E+0000 -1.335062E+0000
  3.261058E+0000  1.973650E+0000
 -4.218800E-0001  2.351972E+0000
 -3.676624E+0000 -5.075021E-0002
  3.382150E+0000 -1.981717E+0000
  1.518458E+0000 -2.375484E-0001
  4.877424E-0001  1.983085E-0001
 -1.916320E+0000 -1.204914E+0000
 -8.420354E-0001 -2.603992E+0000
  4.508866E+0000 -3.898534E-0001
 -1.535721E+0000  3.474522E+0000
 -3.161519E+0000 -1.849271E+0000
  2.200757E+0000 -3.464988E+0000
  4.220084E+0000  8.694915E-0001
 -3.682398E+0000  5.262375E+0000
 -1.917351E+0000 -2.595495E+0000
 -1.001667E+0000 -3.952401E-0001
  2.312512E+0000  1.909155E+0000
 -1.802430E+0000  3.736984E-0001
 -2.451544E+0000 -1.944604E+0000
  3.281415E+0000  1.029839E+0000
  4.432817E-0001  2.068020E+0000
 -2.457679E-0001 -7.773150E-0001
  1.331395E+0000 -2.017926E+0000
  1.736153E+0000  2.510137E-0001
  8.676368E-0001  3.697922E+0000
  1.061144E+0000 -2.561195E+0000
 -7.394094E-0001 -2.193925E+0000
  2.615691E+0000  9.936659E-0001
 -1.518267E+0000  7.372221E-0001
  4.745530E-0001 -7.442470E-0001
 -3.395913E-0002  1.261963E-0001
  1.784545E+0000  1.069001E+0000
  9.414452E-0001  3.768168E-0001
 -2.677095E+0000  1.420865E+0000
  1.456118E+0000 -2.527211E+0000
 -1.064065E+0000 -5.171030E-0001
  1.804933E+0000 -9.089543E-0001
 -1.808544E+0000  1.556108E+0000
 -1.841898E+0000 -1.579998E+0000
  4.062497E-0001 -2.293292E+0000
  3.330581E+0000  2.622620E+0000
 -2.773961E+0000  2.956313E+0000
 -2.175384E+0000 -2.064392E+0000
  2.009244E-0001 -2.592048E+0000
  4.722503E+0000  8.602553E-0001
 -3.235356E-0001  3.598316E+0000
 -3.231347E+0000  1.646544E-0002
  1.755341E+0000 -3.372967E+0000
  3.886797E+0000  1.679409E+0000
 -9.290596E-0001  5.343168E+0000
 -1.945081E+0000 -9.348083E-0001
  1.559762E+0000 -6.573715E+0000
  3.769592E+0000  3.051304E+0000
  8.963064E-0001  2.151687E+0000
 -4.625833E+0000 -6.017301E-0001
  2.391641E+0000 -3.822549E+0000
  2.311351E+0000 -1.772837E+0000
  4.040411E-0001  3.766096E+0000
 -2.837268E+0000 -1.388659E-0001
 -3.017237E+0000 -3.530628E+0000
  4.510210E+0000 -4.996266E-0001
  2.102321E+0000  6.568204E+0000
 -5.007000E+0000  3.425515E+0000
 -1.794401E+0000 -3.819595E+0000
  2.664670E+0000  5.561927E-0001
  1.883894E+0000  4.734728E+0000
 -2.577147E+0000 -2.104847E-0001
 -2.594168E+0000 -4.673184E+0000
  2.559149E+0000 -8.987326E-0001
  1.554284E+0000  2.700546E+0000
 -1.253349E+0000  2.340030E+0000
 -2.599459E+0000 -1.979190E+0000
  4.955875E+0000 -2.255333E+0000
  1.813584E+0000  6.781765E+0000
 -2.704269E+0000  3.563959E-0001
 -7.045386E-0001 -3.453575E+0000
  3.977141E+0000  1.491655E+0000
  6.265419E-0001  3.285143E+0000
 -8.937964E-0001 -1.105931E+0000
  7.224106E-0001 -3.388559E+0000
  3.455266E+0000  2.885691E-0001
  1.379051E+0000  4.141718E+0000
 -3.938122E+0000 -4.563933E+0000
 -1.187685E+0000 -2.749325E+0000
  6.447637E+0000 -1.420375E+0000
 -2.167099E+0000  2.719089E+0000
 -2.152407E+0000  1.232279E-0001
 -7.387193E-0001 -5.302549E+0000
  1.942563E+0000 -1.862885E+0000
  4.502219E-0001  3.373829E+0000
 -1.193615E+0000  1.390411E+0000
 -2.137967E+0000 -1.801767E+0000
  2.262953E+0000 -1.894170E-0001
 -1.932175E+0000  2.447812E+0000
  1.838390E+0000 -4.715503E-0001
 -1.023695E+0000  1.290389E+0000
 -3.112050E-0002 -1.787199E+0000
 -2.915979E-0001  4.377429E-0001
  4.091222E-0001 -5.896974E-0001
  3.293261E-0001 -1.813123E+0000
  6.866784E-0001  8.825887E-0002
  7.129958E-0001  1.885500E+0000
 -1.791366E+0000 -1.986378E+0000
  5.376154E-0001 -1.189235E+0000
  4.248271E-0001  1.063233E+0000
 -8.035414E-0001  1.628265E+0000
 -6.376849E-0001 -3.022608E-0001
 -1.040320E-0001 -7.950950E-0001
  8.263514E-0001 -2.400267E+0000
  1.326512E+0000  1.827773E+0000
 -4.281415E-0001  3.036203E+0000
 -3.653075E-0001 -2.048739E+0000
 -1.338795E+0000  5.763922E-0001
  6.995634E-0001  1.572759E+0000
 -7.335853E-0001 -8.426557E-0001
 -3.554414E-0001  1.062509E+0000
  2.767711E+0000  8.522687E-0001
 -3.082830E+0000  1.912307E+0000
  1.280100E-0001 -3.257039E+0000
  2.821335E-0001 -3.347909E-0001
  2.731622E+0000  2.345590E+0000
 -1.970902E+0000  1.095512E+0000
 -3.602422E+0000 -3.673766E-0001
  2.498129E+0000 -2.142032E+0000
  2.483702E+0000  1.748974E+0000
 -1.888457E+0000  2.273512E+0000
 -2.621348E+0000 -7.129219E-0001
  3.783280E+0000 -3.043924E+0000
 -1.205517E-0002  3.153202E+0000
 -2.800707E-0001  2.332050E+0000
 -2.491772E+0000 -1.820654E+0000
 -1.771441E-0001 -2.604380E+0000
  2.635025E+0000 -2.504378E-0001
 -2.880299E-0001 -8.672917E-0001
 -1.871914E+0000  2.505259E-0001
  2.564968E+0000  2.280313E-0002
 -1.833834E+0000  2.549988E+0000
 -1.432188E-0001 -5.899750E-0001
  2.447871E-0001 -2.376349E+0000
  5.471233E-0001  5.604197E-0001
  2.270524E+0000  5.376459E-0002
 -3.727683E+0000  2.076611E+0000
  5.591867E-0001 -2.398528E+0000
  1.594396E+0000 -1.830032E+0000
  1.065898E+0000  4.232318E+0000
 -4.384576E+0000 -1.111296E+0000
  1.300306E+0000 -4.377656E+0000
  2.875102E+0000  2.435388E+0000
 -2.570619E-0002  2.261998E+0000
 -4.342279E+0000 -2.027862E+0000
  6.554183E-0001 -3.309951E+0000
  4.975259E+0000 -1.197805E+0000
 -4.386593E-0001  2.629143E+0000
 -9.485258E-0001  2.989884E+0000
 -5.546333E-0001 -2.428980E+0000
  2.650870E+0000 -3.772891E+0000
 -7.822436E-0001  4.841060E-0001
  1.072532E+0000 -1.384389E+0000
 -2.894546E+0000  1.179566E-0001
  2.094669E+0000 -5.355595E-0001
  1.396472E+0000  1.430138E-0001
  1.085755E-0001 -1.962488E-0001
  5.881321E-0002  4.666143E-0001
  3.796662E+0000  2.094553E-0001
 -1.768861E+0000  7.785802E-0001
  1.372529E+0000 -1.109328E+0000
  3.635294E-0001 -6.351824E-0001
  1.058654E+0000  2.795204E-0001
 -3.714160E+0000  1.991023E+0000
  4.667178E-0001 -3.195084E+0000
  1.299351E+0000  1.564212E+0000
  2.241229E+0000  1.788846E+0000
 -4.258391E+0000  1.986325E+0000
 -1.745863E+0000 -1.378314E+0000
  1.384663E+0000 -5.864775E-0001
 -1.071799E+0000  2.114056E+0000
 -1.520427E+0000  7.628712E-0001
  8.040306E-0001 -3.215192E+0000
 -1.434530E-0001 -7.981272E-0001
  1.117155E+0000  3.052276E+0000
 -3.339409E+0000  3.024186E+0000
 -7.705418E-0002 -3.219049E+0000
  1.522110E+0000 -1.285411E+0000
  2.189026E+0000  2.363644E+0000
 -2.062323E+0000  1.903239E+0000
  6.111195E-0002 -3.293865E+0000
  1.347833E+0000 -1.263931E+0000
  2.249783E-0001  2.615465E+0000
 -1.890065E+0000  9.863109E-0001
 -1.520745E+0000 -1.523285E+0000
  2.205139E+0000 -2.033395E+0000
  5.976199E-0001  3.518654E+0000
  1.406821E-0001  1.508359E+0000
 -3.875118E+0000 -9.464977E-0001
  2.683792E+0000 -2.524591E+0000
  2.382979E+0000  2.064291E+0000
 -1.632939E+0000 -3.863550E-0001
 -4.298242E-0001 -3.566074E+0000
  1.275901E+0000  4.003468E-0002
  1.240064E+0000  5.994712E-0002
 -3.619836E+0000  2.387600E+0000
 -4.545671E-0001 -2.639448E+0000
  1.269683E+0000  4.732162E-0001
  2.108149E-0001  3.563646E+0000
 -1.646159E+0000  1.021219E+0000
 -1.344698E+0000 -2.293972E+0000
  3.996216E-0001 -1.522364E+0000
  5.244252E-0001  3.238813E-0001
  4.734379E-0001  1.614049E+0000
 -2.327568E+0000  3.531786E-0001
 -1.263532E+0000 -3.566658E+0000
  2.855734E+0000  9.386436E-0002
 -1.942617E-0001  1.701659E+0000
 -1.942477E+0000  4.164245E-0001
  2.156921E+0000 -4.309758E+0000
  2.290954E-0001  4.766760E+0000
  2.358532E+0000  2.288619E+0000
 -4.440587E+0000  5.036239E-0001
 -1.095778E+0000 -3.013163E+0000
  1.379790E+0000 -1.689650E+0000
  5.351903E-0002  1.322187E-0001
 -1.276689E+0000  1.053272E+0000
  5.552534E-0001  3.815638E-0001
  5.995669E-0001 -1.500059E+0000
 -7.194891E-0001  9.786055E-0001
  1.158382E+0000  1.435343E+0000
 -1.652943E+0000 -1.470275E-0001
 -1.833125E+0000  1.405948E-0001
  6.285154E-0001 -4.031320E-0001
  6.387084E-0001  2.295197E+0000
 -7.663885E-0001 -5.448882E-0001
  7.340174E-0002 -1.098931E+0000
  3.356732E+0000 -1.181917E+0000
  1.206976E+0000  2.622873E+0000
 -5.567682E-0001  1.993239E+0000
 -1.701616E+0000 -2.773850E-0001
 -4.000045E-0001 -1.687419E+0000
 -1.810725E-0001 -8.072882E-0001
  1.556811E+0000 -1.265149E+0000
 -2.562874E+0000  1.964522E-0001
  1.916131E+0000 -2.301925E+0000
 -7.439565E-0001  3.128992E+0000
  2.137330E-0001  6.870461E-0001
 -2.525528E+0000  1.635267E+0000
  4.365741E-0001 -1.081361E+0000
  1.531645E+0000 -5.049195E-0001
  1.700565E+0000 -4.267082E-0001
  2.950901E-0001  3.219151E+0000
  2.512457E+0000  1.479191E+0000
 -2.976474E+0000  4.484841E-0001
  3.326327E+0000 -3.344509E+0000
  2.678872E+0000  5.347811E-0001
  3.065634E-0001  3.894955E+0000
 -4.100627E+0000 -1.014769E+0000
  4.004148E+0000 -3.643041E+0000
  2.088642E+0000  4.410420E+0000
 -1.001943E-0001  3.392253E+0000
 -4.186746E+0000 -3.544785E+0000
  2.813242E+0000 -3.615209E+0000
  4.173183E+0000  2.429091E+0000
 -1.447467E+0000  3.802883E+0000
 -2.617694E+0000 -3.439990E+0000
  1.405276E+0000 -2.852306E+0000
  5.414453E+0000  1.338125E+0000
 -3.976787E+0000  4.509223E+0000
 -1.203445E+0000 -2.578032E+0000
  2.964365E+0000 -5.592195E+0000
  3.525123E+0000  2.504940E+0000
 -2.191149E+0000  4.703506E+0000
 -4.535573E+0000 -2.729626E+0000
  3.254558E+0000 -7.100576E+0000
  4.577314E+0000  3.228508E+0000
  9.765882E-0001  6.378885E+0000
 -9.250247E+0000 -6.923595E-0001
 -1.152567E+0000 -7.959349E+0000
  8.153271E+0000  2.286080E-0001
 -1.644744E+0000  8.861809E+0000
 -5.079908E+0000 -6.475762E-0001
 -6.634978E-0001 -7.771006E+0000
  7.937073E+0000 -6.695019E-0001
 -1.083533E+0000  4.988272E+0000
 -4.531188E+0000  1.799389E+0000
  2.141239E+0000 -7.272334E+0000
  2.835418E+0000  1.170135E+0000
  1.933948E+0000  3.964690E+0000
 -6.085123E+0000 -3.274178E-0001
 -1.009771E+0000 -5.148350E+0000
  4.656300E+0000 -1.071534E+0000
  7.952182E-0001  5.498707E+0000
 -4.085228E+0000  3.113044E+0000
 -1.573634E+0000 -5.094090E+0000
  7.676283E-0001 -3.422121E+0000
  4.035293E+0000  3.069373E+0000
 -3.571178E+0000  1.509724E+0000
 -8.847099E-0001 -1.688200E+0000
  4.651287E+0000 -1.501928E+0000
 -1.593787E+0000  2.572214E+0000
 -3.366067E+0000 -1.049857E+0000
 -9.932285E-0001 -5.448715E+0000
  4.761813E+0000 -6.126748E-0001
  2.307417E+0000  4.266935E+0000
 -2.805848E+0000 -6.612534E-0002
 -3.493449E-0002 -4.460849E+0000
  2.383508E+0000  6.651983E-0001
  1.200719E+0000  1.644670E+0000
 -2.986125E+0000  1.158992E+0000
 -1.247786E+0000  3.768541E-0002
  2.038281E+0000 -1.393648E+0000
 -7.788037E-0002  5.718679E-0001
 -1.460085E+0000  9.285140E-0001
 -1.375282E+0000 -1.685731E+0000
 -3.710089E-0001 -2.894060E+0000
  8.594323E-0001  1.340881E+0000
 -7.420182E-0001  2.597488E+0000
  8.571993E-0002 -1.602287E+0000
 -2.811019E-0002 -3.908124E-0001
  2.691303E+0000 -2.409244E+0000
  1.281564E+0000  2.876773E+0000
 -2.509971E+0000  2.903101E+0000
  2.203580E+0000 -3.269613E+0000
 -8.912931E-0001 -5.443600E-0001
  2.937428E+0000  2.431022E-0002
 -2.464461E+0000 -6.675911E-0001
 -6.002033E-0001  4.578417E-0002
  3.709547E+0000 -1.452338E+0000
 -2.786858E+0000  2.620767E+0000
  4.153334E+0000 -3.308482E+0000
 -3.140131E+0000  1.131007E+0000
  2.572824E+0000  1.171500E+0000
 -3.731019E+0000 -1.002565E+0000
 -5.084962E-0001 -1.204092E+0000
  2.353992E+0000  1.982603E-0001
 -1.758938E+0000  2.260742E+0000
 -2.086921E+0000 -1.756157E+0000
 -5.981247E-0001 -1.643177E+0000
  2.870337E+0000 -3.095390E-0001
 -3.892114E-0002  3.547830E+0000
 -4.150739E+0000 -2.412841E+0000
 -3.089336E-0001 -2.215082E+0000
  3.933689E+0000  4.218239E+0000
 -1.908845E+0000  2.835859E+0000
 -4.365295E+0000 -1.786537E+0000
  4.710074E+0000 -3.644183E+0000
  1.745485E+0000  1.690740E+0000
 -1.962581E+0000  5.030850E+0000
 -5.071530E+0000 -3.102490E+0000
  3.679090E+0000 -4.447197E+0000
  2.447101E+0000  6.796145E-0001
 -1.992046E+0000  6.512587E+0000
 -1.689980E+0000 -6.843426E-0001
  4.762018E-0001 -3.642513E+0000
  3.583417E+0000  1.106427E+0000
 -1.201217E-0001  4.064735E+0000
 -5.160240E+0000 -4.569431E-0001
  1.447961E+0000 -3.166317E+0000
 -1.225768E+0000 -3.519701E-0001
  1.921630E-0001  8.299815E-0001
 -6.554224E-0001 -2.743638E-0001
 -1.382447E+0000  1.042674E+0000
  9.116387E-0001 -1.709684E+0000
  2.864526E+0000  2.270640E+0000
  4.437112E-0003 -5.072472E-0001
 -1.887440E+0000  9.357775E-0002
  2.967622E+0000 -7.281930E-0001
  1.923495E-0001 -1.315117E+0000
  5.455807E-0001  2.590745E+0000
  2.097492E+0000  6.013858E-0001
 -3.455250E+0000 -6.116048E-0001
  1.234542E+0000 -1.582228E+0000
  1.138194E+0000  1.399465E-0003
  6.648355E-0001  2.389504E+0000
  4.186133E-0001 -1.018995E+0000
 -2.500879E+0000 -3.021085E+0000
  1.804532E+0000  1.360981E-0001
 -2.079178E+0000  3.264672E+0000
 -1.040330E+0000  1.736275E-0001
 -4.768391E-0003 -2.169268E+0000
  2.770070E+0000 -3.691529E-0001
 -1.150535E-0001  5.374802E-0001
 -4.948576E-0001 -2.132304E-0002
  6.730318E-0001 -6.440472E-0001
  3.927554E-0001  5.622831E-0001
 -1.539979E+0000  8.156841E-0001
  8.805847E-0001  1.181927E-0001
  2.031417E-0001  7.031812E-0002
  8.353042E-0001  6.542380E-0001
 -2.892408E-0001 -3.900424E-0001
 -1.214586E+0000  1.756171E-0001
 -1.389183E-0002  8.994820E-0001
  1.854556E+0000 -3.980822E-0001
 -1.339529E+0000  2.583414E+0000
 -1.476887E+0000 -1.988038E+0000
  5.004311E-0001 -2.160929E+0000
  1.162590E+0000  2.085917E-0001
  3.713742E-0001  7.871983E-0001
  9.085394E-0001  7.248037E-0001
 -5.238611E-0001  1.013880E+0000
  1.207241E+0000 -8.309751E-0001
 -1.264907E+0000 -9.298226E-0001
  1.065389E-0001 -3.154454E+0000
  7.557464E-0001  1.718509E+0000
  1.135733E+0000 -7.484256E-0002
 -3.238282E+0000  2.201164E-0001
  1.917079E-0001  8.895554E-0002
  2.655007E+0000  3.511115E-0001
 -3.035082E+0000  2.412790E+0000
  4.152839E-0004 -3.040489E+0000
  1.508858E+0000 -4.090732E+0000
  2.762685E+0000  6.016589E-0001
  8.552024E-0002  2.944063E+0000
 -1.886909E+0000 -3.082664E+0000
 -1.049096E+0000 -2.799390E+0000
  3.217691E+0000  1.122178E-0002
 -8.684361E-0001  3.386158E+0000
 -3.114845E+0000 -1.084010E+0000
  9.903217E-0001 -2.221230E+0000
  2.560272E+0000  9.023731E-0001
 -8.866365E-0001  6.621141E-0001
 -2.833925E+0000 -8.652519E-0001
 -3.419828E-0001 -2.579240E+0000
  1.175753E+0000 -3.387790E-0001
  6.550951E-0001  2.830179E+0000
  2.261562E+0000  9.234665E-0003
 -2.735681E+0000 -6.790492E-0001
  2.828069E+0000 -1.793226E+0000
  1.004749E+0000  7.759353E-0001
  2.572500E-0002  8.764573E-0001
 -9.977903E-0001 -1.746765E+0000
  2.406619E+0000 -2.512880E-0001
  4.954442E-0002  9.215718E-0001
 -9.045948E-0001 -1.431889E+0000
  1.246704E+0000 -1.486030E+0000
  1.454511E+0000 -1.384247E+0000
  6.439466E-0001  1.582840E+0000
 -6.811725E-0001 -4.594248E-0001
  1.433400E+0000 -2.440056E+0000
  1.306856E+0000  8.274584E-0001
 -9.679151E-0002  3.197043E+0000
 -3.598084E-0002 -8.648331E-0001
 -2.033762E+0000  1.187885E+0000
  1.040763E+0000  5.767868E-0001
  7.890554E-0001 -7.602810E-0001
 -2.470192E+0000  2.334156E+0000
  2.103967E+0000 -1.362185E+0000
  4.083570E-0001  1.365927E+0000
  2.397796E+0000  1.293481E+0000
 -5.481692E+0000  1.191156E+0000
  1.992884E+0000 -1.764556E+0000
  2.902964E+0000 -8.485466E-0001
 -1.189470E+0000  4.815698E+0000
 -1.945472E+0000  2.765266E-0001
 -1.060582E+0000 -4.463407E+0000
  4.147615E+0000 -5.392800E-0001
  1.646626E+0000  4.807067E+0000
 -3.358403E+0000  1.374107E+0000
 -9.826126E-0001 -4.676607E+0000
  3.286773E+0000 -7.334988E-0001
 -1.545661E+0000  2.935955E+0000
 -1.177874E+0000 -2.534989E-0001
 -5.092032E-0001 -2.317137E+0000
  1.792699E+0000 -7.524178E-0001
 -1.371932E+0000  2.432784E+0000
 -1.903516E+0000 -1.595434E+0000
 -1.476547E+0000 -1.262502E+0000
  2.862347E+0000  4.858425E-0001
 -2.097541E+0000  1.657745E+0000
  3.232625E-0001 -1.919233E-0001
  1.412180E+0000 -3.189439E+0000
  2.295513E+0000  2.232190E+0000
 -5.672797E-0001  3.367885E+0000
 -5.518946E+0000 -3.298131E+0000
  3.985700E+0000 -5.375653E+0000
  6.384492E-0001  3.395493E+0000
  7.243724E-0001  4.655297E+0000
 -2.632833E+0000  1.789440E-0001
 -1.896649E+0000 -8.864866E-0001
 -1.026842E+0000 -9.497852E-0001
  2.530191E+0000  8.734571E-0001
  7.448976E-0001  2.842929E+0000
 -5.278767E-0001  3.850947E-0001
 -2.344745E+0000 -1.050166E+0000
  6.765461E-0001 -1.049394E-0001
  5.344550E-0001  9.424395E-0001
 -8.440036E-0001  2.204425E+0000
  8.344654E-0002 -1.874769E+0000
  3.631901E-0001 -3.026922E+0000
  1.018102E+0000  1.259262E-0001
  1.210606E-0001  2.098296E+0000
 -3.328259E-0001  1.481553E-0001
  1.631118E+0000 -3.060246E+0000
 -1.327011E-0001  1.602401E+0000
  2.542795E+0000  2.235615E+0000
 -2.639269E+0000  1.976638E+0000
 -1.361839E+0000 -1.104734E+0000
  2.161948E+0000 -1.631849E+0000
 -7.996650E-0001  1.350365E+0000
  4.569162E-0001 -6.040626E-0001
 -1.041887E+0000  7.554591E-0001
  7.477546E-0002 -1.235024E+0000
  4.761662E-0001  6.522382E-0001
 -2.051140E+0000  1.882777E+0000
  2.842483E+0000  3.274180E-0001
 -2.827203E+0000  2.263765E+0000
 -6.718400E-0001 -1.521722E+0000
  9.207447E-0001 -2.395447E+0000
  2.438604E+0000 -4.956888E-0002
 -1.603184E+0000  3.955253E+0000
 -2.925493E+0000 -2.767470E+0000
  1.163497E+0000 -2.553227E+0000
  3.294375E+0000 -2.452130E-0002
  1.021454E+0000  2.755877E+0000
 -4.623260E+0000 -2.622661E-0001
  1.536805E+0000 -4.196154E+0000
  1.270743E+0000  2.214451E+0000
  1.451715E+0000  1.371282E+0000
 -4.679076E+0000 -3.138348E+0000
  3.289667E+0000 -2.409626E+0000
  1.484468E+0000 -1.033974E+0000
 -1.670741E+0000  4.152745E+0000
  1.393149E-0001 -1.603035E-0001
 -2.169837E+0000 -1.314849E+0000
  1.426369E+0000  1.061049E+0000
  2.802867E-0001  3.039037E+0000
  1.137883E+0000 -1.273247E+0000
  1.102520E+0000 -2.882274E+0000
 -2.640647E-0001 -2.777660E-0001
  2.123967E+0000  1.939067E+0000
 -1.423327E+0000  2.637925E+0000
 -1.249963E+0000  2.173411E-0001
  2.355094E+0000 -2.696660E+0000
  1.819566E+0000 -1.710253E+0000
 -1.078334E+0000  3.253750E+0000
  1.865291E-0001 -1.071761E+0000
 -2.603651E+0000 -2.609610E+0000
  3.159795E+0000  4.178018E-0001
 -4.372252E-0001  2.519226E+0000
 -1.496768E+0000 -3.573395E-0001
  1.247298E+0000 -8.211663E-0001
  2.808206E-0001  1.073981E+0000
 -1.902451E+0000  3.951427E-0001
  1.267842E+0000 -5.303229E-0001
 -1.496214E+0000 -2.675416E-0001
 -1.377419E-0001 -1.906472E+0000
  1.082048E+0000 -8.060980E-0001
 -9.221540E-0001  5.147171E-0001
  1.005514E+0000  1.676661E-0001
  5.854285E-0001 -4.735592E-0001
 -1.486370E+0000 -1.660880E+0000
  2.954543E+0000 -1.215866E+0000
  4.441957E-0001  4.913915E+0000
 -2.435069E+0000  2.698420E+0000
 -3.263884E+0000 -2.776959E+0000
  3.761814E+0000 -3.803549E+0000
  1.000718E+0000  2.370667E+0000
 -1.082150E+0000  1.026530E+0000
 -3.530571E+0000 -5.928183E-0001
  7.714500E-0001 -1.703801E+0000
  3.051898E+0000  2.272602E+0000
 -1.171318E+0000  2.500992E+0000
 -1.845966E+0000  3.048882E-0001
 -5.810786E-0001 -1.997267E+0000
  1.652799E+0000  4.298733E-0001
  7.935561E-0001  3.397328E+0000
 -2.915664E+0000 -1.898391E+0000
 -9.035417E-0001 -3.850786E+0000
  3.667553E+0000  6.694045E-0001
  5.413480E-0002  4.325371E+0000
 -3.834544E+0000 -1.862931E+0000
  2.468248E+0000 -4.766194E+0000
  3.328812E+0000  1.045366E+0000
  1.433626E-0001  1.870921E+0000
 -1.890395E+0000  9.316162E-0001
  4.705704E-0001 -2.119466E+0000
  1.446597E+0000  7.357751E-0001
  2.105421E-0001  1.551263E-0001
 -3.261684E+0000 -1.519724E+0000
  1.535760E+0000 -2.638432E+0000
  1.645789E+0000 -2.281665E-0001
  6.371616E-0001  2.769324E+0000
 -2.242967E+0000  1.069947E-0001
 -2.747905E+0000 -2.216156E+0000
  4.307913E+0000  3.037496E+0000
 -1.155138E+0000  2.902420E+0000
 -2.387930E+0000 -1.142956E+0000
  1.080871E+0000 -3.040023E+0000
  1.485491E+0000  3.851984E+0000
 -1.604944E+0000  2.151263E+0000
 -3.965334E+0000 -1.882318E+0000
  1.212671E+0000 -3.482091E+0000
  5.400006E+0000  1.946315E-0002
 -2.856179E+0000  2.096996E+0000
 -2.413529E+0000 -2.255409E+0000
  4.527134E+0000 -5.219076E+0000
 -5.495249E-0001  2.267485E+0000
 -1.234711E-0001  5.897252E-0001
 -1.018859E+0000  3.836251E-0001
  1.081099E+0000 -7.118213E-0001
  6.501849E-0001 -7.037526E-0001
 -9.536959E-0001 -2.661844E+0000
 -1.206116E+0000  4.244066E-0001
  9.331692E-0001 -7.625552E-0001
  1.368766E-0001 -2.177404E-0001
  3.476260E-0001  9.205157E-0001
  5.744210E-0001 -2.268867E+0000
  6.887081E-0001  3.833013E-0001
  7.747216E-0002  2.053155E+0000
 -2.920259E+0000 -1.647855E-0002
  1.608865E+0000 -8.831245E-0001
  2.955677E+0000 -6.381040E-0001
  3.472169E-0001  1.847415E+0000
 -1.958044E+0000 -1.081022E-0001
  5.727936E-0002 -5.576118E+0000
  3.165046E+0000 -4.852167E-0001
  5.361120E-0001  2.602829E+0000
 -2.343027E+0000 -7.894170E-0002
  5.372888E-0001 -1.576936E+0000
  2.081946E+0000 -1.038168E+0000
  3.453615E-0001  1.672424E+0000
  1.830636E-0001  1.003502E+0000
 -2.665041E-0001  5.284279E-0001
  2.703237E+0000  7.883684E-0002
 -3.731893E+0000  1.829161E+0000
  2.416903E+0000 -2.603470E+0000
 -1.812905E+0000  1.026446E+0000
  1.875457E+0000  2.052958E-0001
 -3.162178E+0000 -1.709630E+0000
 -2.181975E-0001 -4.902990E-0001
  2.696974E+0000 -1.595089E+0000
 -8.370368E-0001  1.802058E+0000
 -7.193683E-0002  2.231638E-0001
  1.083639E+0000 -1.257770E+0000
  1.100746E+0000  3.622465E-0001
 -1.812950E+0000 -1.173024E+0000
  3.166804E+0000  2.502522E-0001
 -7.605245E-0001  2.480626E+0000
 -4.729530E-0001 -3.701583E+0000
  8.621811E-0001 -6.884469E-0002
  1.380817E+0000  1.923594E+0000
 -1.744958E+0000  1.016759E+0000
 -1.751866E-0001 -2.150633E+0000
  1.586008E+0000 -5.120632E-0001
 -5.607937E-0001  1.586150E+0000
 -1.542292E-0001 -2.838964E+0000
 -8.456783E-0001 -3.453029E+0000
  1.387656E+0000  1.834806E+0000
 -1.919078E-0001  3.041248E+0000
 -1.106073E+0000 -5.188793E-0002
 -6.161881E-0001 -2.310158E+0000
  5.877096E-0001 -1.563195E+0000
  3.401086E+0000  1.662852E+0000
 -1.549190E+0000  1.124871E+0000
 -1.542283E+0000 -9.207443E-0001
  1.551316E+0000 -1.358316E+0000
  2.642677E-0001  1.194046E+0000
  2.363511E+0000  1.613833E+0000
 -2.196740E+0000  1.564671E+0000
 -3.569771E-0003  1.480634E-0001
  2.896624E+0000 -1.309216E+0000
  8.715416E-0001  8.480860E-0001
 -1.182877E+0000  9.371362E-0001
 -2.455374E-0001 -1.972447E+0000
  4.051794E-0001 -1.976471E+0000
  1.127310E+0000  7.253854E-0001
 -1.985076E+0000 -3.219285E-0001
 -7.911442E-0001  5.796134E-0001
  3.048260E+0000 -8.435936E-0001
 -8.183271E-0002  2.508180E-0002
  5.767500E-0001  1.854060E+0000
 -3.293685E+0000 -1.851581E+0000
  1.802433E+0000 -3.358360E+0000
  1.880214E+0000  2.149070E+0000
 -1.126529E+0000  2.486882E+0000
 -2.826710E-0001 -2.173664E+0000
 -2.408105E+0000 -1.452645E+0000
  1.966345E+0000  1.616616E+0000
 -2.036033E+0000  3.811946E+0000
 -1.541550E-0001  4.161926E-0001
 -2.945437E+0000 -1.921331E+0000
  1.841382E+0000 -1.333353E+0000
  8.064970E-0001  2.563553E+0000
 -3.994585E+0000  3.648308E+0000
  1.306694E+0000 -4.207120E+0000
 -1.150786E+0000 -8.539748E-0001
 -6.042132E-0002  1.432268E+0000
 -1.320563E+0000 -8.484994E-0002
 -1.823239E+0000 -2.762276E+0000
  2.127016E+0000 -3.100734E-0001
  2.133182E+0000  3.606871E-0001
 -2.508498E+0000  4.639045E-0001
  1.745416E+0000  1.490902E-0001
  1.566266E+0000 -2.751142E+0000
  5.028831E-0001  2.168403E+0000
 -4.750098E-0001  1.637780E+0000
 -1.906676E+0000 -3.461119E+0000
  1.271804E+0000 -4.452170E+0000
  3.131749E+0000  3.498293E+0000
 -2.269233E+0000  4.146024E+0000
 -2.535402E+0000 -1.651800E+0000
  2.256871E-0001 -2.926371E+0000
  5.917820E+0000  8.307460E-0001
 -2.883409E+0000  5.425643E+0000
 -2.453699E+0000 -4.279215E-0001
  1.263221E+0000 -1.971977E+0000
 -4.316995E-0001  2.794294E+0000
 -6.007988E-0002  1.744883E+0000
 -1.295587E+0000 -1.282152E-0001
 -1.693539E+0000 -7.654526E-0001
  2.316455E+0000 -4.983668E-0002
 -1.833537E+0000  2.320906E-0001
 -6.660504E-0001  7.216292E-0001
  1.893829E+0000 -2.373319E+0000
 -1.919308E+0000  1.321963E+0000
  1.470286E+0000 -4.927075E-0001
 -2.943580E+0000  1.097251E+0000
  2.796603E-0001  4.961246E-0001
  4.197856E-0001  1.006704E+0000
 -2.340792E+0000 -5.065546E-0001
  1.211440E+0000 -9.008435E-0001
  1.332573E+0000  2.362075E-0001
 -7.217109E-0001  2.825971E-0001
 -1.657611E+0000 -5.352201E-0001
 -2.179967E-0002  1.324234E+0000
  2.343612E+0000 -1.958492E+0000
 -4.456175E+0000 -1.433080E+0000
  2.366848E+0000 -1.401739E+0000
 -8.907677E-0001  7.076529E-0001
 -2.167410E+0000  1.411356E+0000
  2.062200E+0000 -2.198656E+0000
 -2.942523E+0000  1.176274E+0000
 -8.120097E-0001 -8.795330E-0002
 -3.167312E-0001 -2.433172E+0000
  1.994200E+0000 -4.673927E-0001
  1.394929E+0000  3.182570E+0000
 -2.439868E+0000  1.130952E+0000
 -4.707005E-0001 -5.526465E+0000
  1.937845E+0000  4.281701E-0002
 -1.495329E+0000  3.765857E+0000
 -1.864934E+0000 -7.610875E-0001
 -6.805195E-0001 -4.679907E+0000
  4.662013E+0000  1.454595E+0000
  1.527578E-0001  3.955541E+0000
 -4.213293E+0000 -3.885644E-0001
  4.477433E-0002 -5.088465E+0000
  3.410764E+0000 -1.823382E+0000
  1.377248E+0000  3.209116E+0000
 -3.945653E+0000 -1.348427E-0001
 -2.536264E+0000 -2.793403E+0000
  4.124235E+0000  4.741884E-0001
  2.170931E-0001  2.464668E+0000
 -3.287880E+0000  4.926515E-0001
  2.963933E+0000 -3.160408E+0000
 -1.721638E+0000 -3.546806E-0001
  3.036776E-0002  2.887955E-0001
 -2.334241E-0001  1.113613E+0000
 -7.412915E-0002  7.264630E-0003
  4.354872E-0001 -4.402543E-0001
 -2.369546E-0001  1.440802E-0001
  1.010656E+0000  2.269629E-0001
  1.363646E+0000 -1.132837E+0000
 -1.544960E+0000  1.703025E+0000
  2.686489E-0001  1.017761E+0000
 -1.122765E+0000 -1.800690E+0000
  4.612245E-0001 -7.582337E-0001
  3.874843E+0000 -8.813167E-0002
 -4.731895E+0000  3.536584E+0000
  1.454440E+0000 -2.424426E+0000
  7.781720E-0001 -2.585927E-0001
  1.953485E-0001  4.291712E-0002
  3.004803E-0001  1.491720E+0000
  3.537409E-0001  4.476552E-0001
 -9.755100E-0001 -5.263712E-0001
  1.548960E+0000 -3.057927E+0000
 -1.197791E+0000 -1.368713E+0000
  9.359028E-0001 -8.900281E-0001
  1.943291E+0000 -2.265686E-0001
  8.284022E-0001  2.272417E+0000
 -8.437247E-0001 -2.743894E-0001
 -2.386299E+0000 -2.445816E+0000
  2.525669E+0000 -1.153689E+0000
  1.504590E+0000  2.319105E+0000
 -3.730335E+0000  6.988970E-0001
  1.254351E-0001  3.745663E-0001
  2.810058E+0000  1.371306E+0000
 -1.933984E+0000  2.845710E+0000
 -3.977023E-0001 -3.539533E+0000
 -3.214975E+0000 -2.913824E+0000
  5.426971E+0000 -1.508777E+0000
 -2.423434E+0000  4.510187E+0000
 -9.875723E-0002 -1.137863E+0000
 -1.181832E+0000 -3.404519E+0000
  9.189994E-0001 -3.860804E-0001
  2.130914E+0000  7.937102E-0001
 -2.945754E+0000  1.195719E+0000
  1.673823E-0001 -2.301242E+0000
  2.702527E-0001  5.840889E-0001
  1.026004E+0000  1.266611E+0000
 -2.173458E+0000  1.023625E-0001
  6.029121E-0002 -8.231478E-0001
 -1.576655E-0001  5.049816E-0002
 -2.482581E+0000  4.478689E-0001
  1.844488E+0000 -1.142933E+0000
 -2.283573E+0000  2.861199E+0000
  2.270542E+0000 -1.702184E+0000
 -1.754255E+0000  6.464981E-0001
  2.670140E-0001  1.718932E+0000
 -1.964354E+0000  4.572231E-0001
 -2.460946E-0002 -1.828819E+0000
  2.831819E+0000  1.840681E+0000
 -3.424680E+0000  3.064538E+0000
 -1.385138E+0000 -1.147506E+0000
  6.242511E-0001 -2.959558E+0000
  4.912095E+0000  2.475285E+0000
 -1.835652E+0000  2.818696E+0000
 -3.502440E+0000 -3.237988E+0000
  1.250029E+0000 -4.249084E+0000
  2.112313E+0000  6.851652E-0001
 -1.594659E+0000  4.358336E+0000
 -3.686517E+0000 -2.860404E+0000
  2.137650E+0000 -8.152887E-0001
  1.612283E-0001  5.219461E+0000
 -1.937133E+0000 -3.040185E-0001
 -1.139994E+0000 -4.558443E+0000
  5.302201E+0000 -1.719114E+0000
 -1.498687E+0000  3.181017E+0000
 -2.722915E+0000  2.562720E-0001
  7.573689E-0001 -2.336739E+0000
  3.730977E+0000  1.690097E+0000
  2.764564E+0000  2.548806E+0000
 -9.406490E-0001  9.314786E-0001
 -2.668113E+0000 -1.008434E+0000
  3.872857E+0000 -3.877328E+0000
  1.109465E+0000  3.003179E+0000
 -2.592218E+0000  1.543573E+0000
 -1.953366E+0000 -3.848012E+0000
  1.864672E+0000  1.157420E-0001
  1.115727E+0000  9.859466E-0001
 -2.531352E+0000 -1.868938E+0000
  2.100087E+0000 -7.576862E-0001
  2.977144E+0000  2.791854E+0000
 -4.811637E-0001  2.303034E+0000
 -1.011479E-0001 -1.455714E-0002
  1.078722E+0000 -4.091852E-0001
  1.675829E+0000 -3.911761E-0001
 -1.261871E+0000  1.337804E+0000
 -6.781717E-0003 -2.203944E+0000
 -1.194146E+0000 -3.751218E-0001
  1.836448E+0000 -3.009039E+0000
 -2.687460E-0001  2.297172E+0000
 -1.815667E-0001 -7.313467E-0001
 -1.052385E+0000 -1.914548E+0000
  2.455370E+0000 -1.565944E+0000
  1.535350E+0000  1.935846E+0000
  1.559679E+0000  1.217373E-0001
 -2.046048E+0000 -1.476846E+0000
 -2.874726E-0001 -2.800017E+0000
  4.297328E+0000 -1.613920E-0001
 -3.968161E+0000  7.248488E-0002
 -1.076578E-0001 -2.644711E+0000
  3.261335E+0000  1.493393E+0000
 -1.887334E-0001  1.871098E+0000
 -2.886157E+0000 -3.083396E+0000
  3.981188E-0001  2.990512E-0002
  2.610510E+0000  9.030605E-0001
 -3.588164E+0000  3.880273E+0000
 -1.998793E-0001 -2.679776E+0000
 -7.090416E-0001 -1.871422E+0000
  2.335385E+0000  1.039341E+0000
 -6.105226E-0001  7.724960E-0001
  2.500963E+0000 -1.307985E+0000
 -1.201543E+0000 -8.583338E-0002
  2.522707E-0001 -1.609756E+0000
 -1.899769E+0000 -2.023227E+0000
  1.867429E+0000  6.698534E-0001
 -1.454770E+0000  1.656860E+0000
  5.106035E-0002  9.249954E-0001
 -3.429288E-0001 -2.573051E-0002
  3.738276E+0000 -9.148979E-0001
 -4.295619E+0000  1.707431E+0000
  9.171966E-0001 -1.092935E+0000
  1.806731E+0000 -1.508029E+0000
  3.255215E-0001  5.958995E-0001
  6.057499E-0002  2.891356E+0000
  1.130349E+0000 -1.531416E+0000
  5.618832E-0001 -1.242735E+0000
  1.084279E+0000  6.288538E-0001
 -1.110636E+0000  1.698964E-0001
  9.300909E-0001 -3.965539E-0001
  1.908140E-0001 -1.448517E+0000
 -1.154704E+0000 -6.084033E-0001
  9.013254E-0001 -6.720368E-0001
 -1.935386E+0000  7.492382E-0002
 -7.848318E-0002 -4.299213E-0001
 -3.775528E-0001  4.109861E-0001
  1.240365E-0001  2.449064E-0001
  1.083483E-0001 -1.628000E+0000
  2.917635E+0000  4.415956E-0001
 -3.955204E-0001  3.464899E+0000
 -2.852016E+0000  1.592611E+0000
 -9.058543E-0001 -5.016236E+0000
  4.266044E+0000 -2.290739E+0000
  1.649682E+0000  3.005265E+0000
 -5.062419E+0000 -4.438702E-0001
 -3.623532E+0000 -4.116288E+0000
  5.812874E+0000 -4.082946E+0000
  2.534231E+0000  5.899698E+0000
 -3.036827E+0000  2.388896E+0000
 -1.063491E+0000 -3.911661E+0000
  2.484249E+0000 -3.364694E+0000
  1.510328E+0000  2.875899E+0000
 -9.284677E-0001  2.416134E+0000
 -1.843473E+0000 -1.513764E+0000
  3.858556E+0000 -1.914428E+0000
  5.847493E-0001  1.935829E+0000
 -6.531743E-0002 -1.402432E-0002
 -7.636945E-0001  3.031206E-0001
  1.552703E+0000  8.371000E-0001
 -1.322163E+0000  1.600707E+0000
 -1.491704E+0000  1.106411E-0001
 -7.581562E-0001 -2.176661E+0000
  1.614950E+0000  3.186929E-0001
 -8.610765E-0001  2.669156E+0000
 -2.599115E+0000 -3.389636E+0000
  1.906645E+0000 -1.088226E-0001
  2.372223E+0000  2.106066E+0000
 -9.994207E-0001 -1.666281E-0001
 -1.462974E+0000  2.071633E+0000
  5.001225E-0001 -1.216584E+0000
 -1.182460E+0000  3.069726E+0000
 -1.667381E+0000 -1.554651E+0000
 -8.029824E-0001 -2.277451E+0000
  4.629579E+0000 -5.427363E-0001
  7.041024E-0001  4.684917E+0000
 -2.877297E+0000  1.952970E+0000
 -1.464150E+0000 -2.586755E+0000
  1.710209E+0000 -3.167735E+0000
 -1.919127E+0000 -3.850934E-0002
 -1.103422E-0001 -2.802255E-0001
  1.020444E+0000  1.939476E-0002
  3.885190E-0001  6.164087E-0001
 -8.182721E-0001  8.333480E-0001
 -8.117881E-0001  1.638905E+0000
  9.015777E-0001  5.575437E-0001
 -2.366456E-0001  6.981535E-0003
  8.426267E-0001  9.002735E-0001
  4.073870E-0001 -6.126742E-0001
 -6.759927E-0001  1.072098E+0000
  1.302868E-0001 -4.405120E-0001
  3.693601E-0001  7.661900E-0001
  2.141530E-0001  6.380243E-0001
 -5.916117E-0001  1.019077E+0000
 -8.797553E-0002  5.951432E-0001
 -4.045631E-0001  7.108175E-0001
  1.766836E+0000 -8.326732E-0001
 -1.414562E+0000  5.802847E-0001
  1.531707E+0000 -2.936159E-0002
 -5.209030E-0001 -1.680450E+0000
  8.321798E-0001  4.603406E-0001
  6.674089E-0001  8.618182E-0001
  2.590869E-0002 -6.597161E-0001
  2.905387E-0001 -1.119569E+0000
 -9.239175E-0002  7.678347E-0001
  2.428486E+0000 -7.124298E-0001
 -3.404174E+0000  1.155402E+0000
  2.378938E+0000 -1.725450E+0000
 -3.475459E-0002 -4.185554E-0002
  1.267389E-0001  1.621219E+0000
 -2.349816E+0000  1.263593E+0000
  5.054770E-0001 -3.262931E+0000
 -5.791362E-0001  5.295412E-0001
  3.533325E+0000  1.453911E+0000
 -1.536800E+0000  1.850395E+0000
  2.689201E-0001 -2.172648E+0000
 -4.362755E-0001 -3.371481E-0001
  1.514317E+0000  2.640989E+0000
 -1.596151E+0000  5.544810E-0001
 -3.665443E+0000  1.506791E+0000
 -7.747717E-0001 -3.681901E+0000
  2.891316E+0000  5.458751E-0001
  5.122938E-0001  2.341221E+0000
 -3.472988E+0000  1.249721E+0000
  1.009746E+0000 -2.127489E+0000
  6.799037E-0001 -6.059683E-0001
  1.060573E+0000  3.037544E+0000
 -1.755114E+0000  9.948012E-0001
 -9.907596E-0001 -2.904247E+0000
  1.051789E+0000 -9.535778E-0001
  1.844559E+0000  2.379184E+0000
 -2.323768E-0001 -4.800227E-0003
 -5.251839E-0001 -2.256481E+0000
  3.030791E+0000 -9.111986E-0001
  1.526171E-0001  4.280047E+0000
 -1.454227E+0000  9.418700E-0001
 -2.428263E+0000 -1.913053E+0000
  2.688946E+0000 -5.367420E-0001
  5.751568E-0001  4.209119E+0000
 -3.996542E-0001  1.013005E+0000
  1.587829E+0000 -1.118177E+0000
  7.121469E-0001  5.256609E-0001
 -1.100194E+0000  2.094441E+0000
  9.529141E-0001  2.918033E-0001
 -5.914070E-0001  1.586746E-0001
 -1.623035E+0000  2.457589E+0000
  1.849365E+0000 -3.870953E+0000
 -9.839886E-0001  4.594884E-0001
  2.319145E+0000  5.856186E-0001
 -4.442618E+0000 -1.698228E-0001
  2.223664E+0000 -3.815809E+0000
  1.699049E+0000  2.850835E-0001
  2.377795E-0001  1.610035E+0000
 -1.670312E+0000 -1.031178E+0000
 -4.496985E-0001 -1.173656E+0000
  2.312815E+0000  1.911928E-0001
 -2.774014E-0001  2.267025E+0000
 -2.852093E+0000  2.989572E-0001
 -1.551344E+0000 -1.647905E+0000
  4.135278E+0000  4.271623E-0001
 -8.131848E-0001  3.828199E+0000
 -4.518966E+0000  6.058713E-0001
  2.214948E+0000 -3.388462E+0000
  2.105198E+0000 -2.181381E+0000
  4.927086E-0001  3.558714E+0000
 -5.836392E-0001  1.467637E+0000
 -4.386269E+0000 -1.311334E+0000
  1.606746E+0000 -3.560102E+0000
  2.676227E+0000  2.141853E+0000
 -1.654815E+0000  3.109952E+0000
 -3.609625E+0000 -1.440485E+0000
  2.708269E+0000 -4.138947E+0000
  3.181831E+0000  9.093943E-0001
 -1.733456E+0000  5.547751E+0000
 -5.187652E+0000 -3.395386E+0000
  2.537868E+0000 -5.740192E+0000
  2.487361E+0000  2.242953E+0000
 -9.405734E-0001  2.707765E+0000
 -3.342944E+0000 -2.838881E+0000
 -5.197095E-0002 -1.689901E+0000
  1.908981E+0000  2.473136E+0000
 -7.531781E-0001  8.904374E-0001
  3.506047E-0001 -2.947133E+0000
  9.474314E-0001 -2.105480E+0000
  9.543715E-0001  1.434381E+0000
 -2.833971E+0000  6.686282E-0001
 -3.150864E-0001 -8.560427E-0001
  2.173233E-0001  1.318607E-0001
 -3.040005E-0001  4.040774E-0001
 -1.277190E+0000  5.152356E-0001
 -5.095649E-0001  1.569080E-0001
  1.469776E+0000  1.019909E+0000
 -5.374637E-0001  1.108115E+0000
  1.116655E+0000 -1.228644E+0000
  1.700769E+0000 -2.579699E+0000
  1.340693E+0000  1.343320E+0000
 -3.075348E-0001  3.673938E+0000
 -2.820870E+0000 -9.432145E-0001
  2.298211E+0000 -2.462335E+0000
  7.669166E-0001  2.896412E+0000
  2.992201E-0001  1.226791E+0000
 -1.167694E+0000 -1.746505E+0000
  2.837805E+0000  5.614486E-0001
  7.821044E-0001  1.854777E+0000
 -3.681477E+0000  1.378720E+0000
 -1.864629E+0000 -2.987394E+0000
  2.796570E+0000 -2.639461E+0000
  1.406198E+0000  3.159846E+0000
 -4.143563E+0000  3.216095E+0000
 -9.979262E-0001 -2.160629E+0000
  1.449347E+0000 -8.323271E-0002
  1.147446E+0000  2.034306E+0000
 -2.138686E+0000 -3.428445E-0001
 -1.707189E+0000 -8.650820E-0001
  1.944945E+0000  6.292353E-0001
 -2.376343E-0001  3.384123E+0000
 -1.790842E+0000 -3.089126E+0000
  2.555741E-0001 -2.468010E+0000
  7.266418E-0001  3.116543E+0000
  3.969407E-0001  2.974858E+0000
 -3.299392E+0000 -4.158901E+0000
  2.153066E+0000 -1.445916E+0000
  2.682561E+0000  1.710284E+0000
 -1.201369E+0000  1.027893E+0000
 -2.446092E+0000  7.382947E-0001
  9.941152E-0001 -4.026307E+0000
 -5.924188E-0002  1.332875E+0000
 -6.060853E-0001  1.201937E+0000
 -3.381466E+0000 -2.310720E+0000
 -1.534905E-0001 -7.566263E-0001
  3.054184E+0000 -1.263543E-0001
  7.709307E-0001  2.491730E+0000
 -3.669453E+0000  2.370690E+0000
  8.991512E-0002 -4.273537E+0000
  1.963812E+0000 -9.362041E-0001
 -1.559719E-0001  3.197060E+0000
 -2.047600E-0001 -2.960535E-0001
 -6.949364E-0001 -9.321256E-0001
  5.187734E-0001 -1.003421E+0000
 -9.438493E-0001 -9.507497E-0001
  3.824424E-0001  2.364546E+0000
  7.158677E-0001  1.790069E+0000
 -1.260373E+0000 -7.639459E-0001
 -3.735400E-0001  5.220185E-0002
  2.396722E+0000 -4.294978E-0001
 -8.589896E-0001  1.499840E+0000
 -1.304736E+0000 -1.790274E+0000
  1.270194E+0000 -2.069783E+0000
  2.003546E+0000  3.808376E+0000
 -3.436107E+0000  2.065890E+0000
 -2.346001E+0000 -2.543191E+0000
  3.872952E+0000 -1.461800E+0000
 -1.813920E-0002  4.246562E+0000
 -2.549609E+0000  2.360092E-0002
  4.786611E-0001 -2.187629E+0000
  5.889556E-0001  5.287098E-0001
  1.007302E+0000  2.447799E+0000
 -3.484374E+0000 -5.537262E-0001
  6.853394E-0001 -2.369005E+0000
  2.203540E+0000 -4.927935E-0001
  2.067193E+0000  4.368618E+0000
 -4.668206E+0000 -3.585726E-0001
  1.258645E+0000 -2.389373E+0000
  6.511527E-0001 -4.109013E-0001
  9.311281E-0001  1.885750E+0000
 -2.142285E+0000  1.404510E+0000
 -9.227193E-0001 -2.317669E+0000
  1.993420E+0000 -1.958966E+0000
  1.493802E+0000  1.108767E+0000
 -1.164120E+0000 -4.217811E-0001
  1.635467E+0000 -3.844315E+0000
  1.479134E+0000  2.109553E+0000
  1.368407E+0000  1.685950E+0000
 -4.592294E+0000  3.729654E-0001
 -1.259506E+0000 -4.404703E+0000
  4.493571E+0000 -9.350176E-0001
 -2.227251E+0000  4.894699E+0000
 -1.468291E+0000  5.803411E-0001
 -1.361969E+0000 -4.075954E+0000
  1.010864E+0000 -1.150525E+0000
  2.885811E+0000  1.918559E+0000
 -2.721120E+0000  2.547890E+0000
 -3.031700E+0000 -2.273458E+0000
  6.635453E-0001 -2.521362E+0000
  2.628887E+0000  8.860471E-0001
 -2.241863E+0000  4.187711E+0000
 -3.216122E+0000 -2.250889E+0000
  1.566735E+0000 -4.313580E+0000
  4.622695E+0000  4.532633E-0001
 -7.516123E-0001  3.977963E+0000
 -2.213429E+0000 -1.872156E+0000
  1.242419E+0000 -1.341444E+0000
  1.479225E+0000  6.380835E-0001
  4.659975E-0001  1.821528E+0000
 -5.612841E-0001 -1.969578E+0000
  1.407970E+0000 -1.608659E+0000
  2.481054E-0001  1.697555E+0000
 -2.011698E+0000  1.338345E+0000
 -3.534201E+0000 -1.742171E+0000
  4.473967E+0000 -3.334290E+0000
 -3.437476E-0001  3.841647E+0000
 -2.398714E+0000  2.489465E+0000
 -3.865819E+0000 -9.254955E-0001
  2.225200E+0000 -8.125972E-0001
  4.543182E+0000  1.369686E+0000
 -4.836789E+0000  3.053923E+0000
 -5.650692E-0001 -3.341965E+0000
  2.175114E+0000 -2.924611E+0000
  9.448990E-0001  2.576939E+0000
  5.372808E-0001  3.506881E-0001
  2.030707E-0001 -3.332500E+0000
  1.003807E+0000  2.931152E-0001
  1.436615E+0000  1.797284E+0000
 -4.290707E-0001 -5.006840E-0001
  8.779196E-0001 -3.096441E+0000
  3.053579E+0000  1.403231E+0000
  1.925368E+0000  2.458625E+0000
 -4.224101E+0000  1.917859E+0000
 -6.452489E-0002 -3.560011E+0000
  2.549149E+0000  3.011002E-0001
  8.025478E-0001  2.977725E+0000
 -2.952577E+0000 -2.579004E+0000
 -1.496423E-0001 -4.923961E+0000
  3.645383E+0000  1.080916E+0000
  9.986575E-0001  2.957641E+0000
 -5.364738E+0000  5.000644E-0001
  3.473640E-0001 -4.455970E+0000
  1.559579E+0000  1.178567E+0000
  6.481300E-0001 -3.036992E-0001
 -3.691548E+0000  1.037560E-0001
  3.116946E+0000 -6.793946E-0001
 -1.422427E+0000  2.084519E+0000
 -3.421617E-0001 -1.556078E-0001
  3.876972E-0001  8.400833E-0002
  9.403365E-0001 -4.177502E-0002
  1.487745E+0000  1.425693E+0000
 -1.844241E+0000 -2.294415E-0002
 -1.091350E+0000 -1.271940E+0000
  2.697447E+0000  2.028931E+0000
 -2.918348E+0000  3.563782E+0000
 -2.810691E+0000 -2.707627E+0000
  2.266847E+0000 -2.354993E+0000
  3.154609E+0000  3.159724E+0000
 -3.621682E+0000  2.657240E+0000
 -8.278484E-0001 -3.171183E+0000
  2.484487E+0000 -1.931041E+0000
 -1.729301E-0001  1.626343E+0000
  8.938788E-0001  1.437710E+0000
 -3.450905E+0000  1.544604E+0000
 -8.734850E-0003 -2.273031E+0000
  2.888628E+0000 -3.754022E-0001
 -4.690941E-0002  3.487060E+0000
 -1.999975E+0000 -5.217440E-0001
  1.859906E+0000 -5.329602E-0001
 -1.110089E+0000 -2.627787E+0000
  2.617217E+0000 -1.238873E+0000
 -1.337416E+0000  5.533792E-0001
 -1.411578E+0000 -5.782513E-0001
 -1.985362E-0001 -2.112936E+0000
  2.756778E+0000  1.164492E-0001
 -1.634507E+0000  2.661915E+0000
 -1.612144E+0000 -2.677897E+0000
  1.486342E+0000 -2.534089E+0000
  2.978137E+0000  3.560124E+0000
 -1.614442E+0000  2.060601E+0000
 -2.478242E+0000 -3.246475E+0000
  2.169872E+0000 -8.338014E-0001
  3.690058E+0000  2.174011E+0000
 -5.209973E+0000  5.582817E+0000
 -5.900345E-0001 -2.561497E+0000
 -1.166525E+0000 -1.958665E+0000
  4.569634E+0000  2.266765E+0000
  1.083637E+0000  3.961687E+0000
 -5.251946E+0000 -1.552880E+0000
  3.881796E+0000 -3.876558E+0000
  3.261121E+0000  1.763285E+0000
 -2.063879E+0000  5.730916E+0000
 -2.459554E+0000 -3.684762E-0001
 -1.957014E-0001 -5.237109E+0000
  4.019107E+0000  1.865095E+0000
 -5.254304E-0001  5.216594E+0000
 -4.744994E+0000 -2.139923E+0000
  2.465761E-0001 -3.905994E+0000
  2.641997E+0000  1.043099E+0000
 -3.941606E-0001  2.028210E+0000
 -4.238490E+0000 -1.583422E+0000
  3.776459E+0000 -2.403806E+0000
  3.003558E+0000  2.234467E+0000
 -2.007994E+0000  2.891441E+0000
 -1.864690E+0000 -3.315711E+0000
  4.299804E-0001 -8.491330E-0001
  4.315547E+0000  1.121163E+0000
 -3.593101E+0000  7.221682E-0001
 -2.091534E+0000 -5.154122E-0001
  3.930806E+0000 -2.647792E-0001
 -2.746648E-0001  2.060491E+0000
  2.525482E-0001  6.729469E-0001
 -2.391272E+0000 -2.581337E+0000
  1.122529E+0000 -8.824144E-0001
  3.247515E+0000  2.996171E+0000
 -1.848196E+0000  1.619047E+0000
 -3.584346E+0000 -4.327716E+0000
  2.500147E+0000 -3.334710E+0000
  2.928095E+0000  2.798920E+0000
 -3.772751E+0000  3.248089E+0000
 -3.388444E+0000 -2.913200E+0000
  2.739544E+0000 -3.968219E+0000
  3.644483E+0000  1.647653E+0000
 -2.245093E+0000  3.246860E+0000
 -2.990223E+0000 -3.602361E+0000
  2.826205E+0000 -1.610880E+0000
  5.757412E-0001  2.730462E+0000
 -7.734824E-0001  4.438027E-0001
 -2.684882E+0000 -2.582775E+0000
  3.720946E+0000  1.673785E-0001
  1.987194E-0001  4.699253E+0000
 -3.608425E+0000 -3.316880E-0004
  1.282480E+0000 -5.046369E+0000
  1.977333E+0000 -1.030367E-0001
  1.608291E+0000  3.094410E+0000
 -5.204243E+0000  6.549830E-0001
  1.836736E+0000 -6.326302E+0000
  2.003436E+0000  1.955774E+0000
  1.297329E+0000  3.686363E+0000
 -4.431238E+0000 -5.645452E-0001
  1.525045E+0000 -2.397245E+0000
  2.584124E+0000  1.246667E+0000
 -2.449247E-0001  2.592416E+0000
 -2.197540E+0000 -1.988480E+0000
  4.189928E-0003 -2.328660E+0000
  3.684786E+0000  5.996720E-0001
 -3.595163E+0000  2.846875E+0000
  5.044086E-0001 -2.611164E-0001
  6.583744E-0001  3.855197E-0001
  1.820023E+0000  6.867686E-0001
 -1.601015E+0000  1.158770E+0000
 -1.359326E+0000  3.968909E-0001
  7.737574E-0001 -1.354546E+0000
  2.685663E-0001  2.732286E+0000
  4.031115E-0001 -8.957368E-0002
 -1.421399E-0001  1.034949E+0000
  2.351950E+0000 -2.104601E+0000
 -9.245448E-0001 -5.989715E-0001
  1.911836E-0001 -9.279853E-0001
  1.075032E+0000 -7.825786E-0001
 -1.020141E+0000  1.721103E+0000
 -3.883273E-0001 -1.430079E+0000
  1.205791E+0000  8.251794E-0001
  9.124070E-0001  2.745080E-0001
 -1.452044E+0000  1.043937E+0000
 -8.518431E-0001 -1.445594E+0000
  1.986641E+0000  1.143494E-0001
  1.640778E+0000  9.915280E-0001
 -5.851731E-0001  3.179054E+0000
  1.784450E+0000  2.344117E-0001
  1.883964E+0000  6.059896E-0001
 -6.365459E-0001  1.309438E+0000
  9.797590E-0001  3.257494E-0001
  5.582903E-0002  8.153719E-0001
 -1.649935E+0000 -4.793412E-0001
  2.843122E+0000  2.531019E-0001
 -3.761400E+0000  8.037832E-0001
 -8.258862E-0001 -2.175422E+0000
  1.698478E+0000 -1.855982E+0000
  2.505776E+0000  1.526170E-0001
 -2.905925E+0000  3.366561E-0001
 -9.914185E-0001 -1.849545E+0000
  1.566980E+0000 -1.079789E+0000
 -6.835299E-0001  2.302578E+0000
 -3.452866E-0001  2.590793E+0000
 -2.201300E+0000 -2.978764E+0000
  1.147398E+0000 -1.283293E+0000
  1.011398E+0000  1.082358E+0000
 -7.425533E-0003 -3.083832E-0001
 -2.534846E+0000 -1.327505E+0000
  1.017321E+0000 -3.164987E+0000
  8.899963E-0001  5.837520E-0001
 -4.628991E-0001  2.198872E+0000
 -8.757415E-0001  2.909889E-0001
  5.533604E-0001  6.648518E-0001
  6.809499E-0001  1.855283E+0000
 -1.509067E+0000  1.436208E+0000
  1.008030E+0000 -2.798023E+0000
  1.607034E+0000  1.172160E-0001
  2.209259E+0000 -1.213590E-0001
 -2.749361E+0000  1.630076E+0000
  5.776295E-0001 -2.532144E+0000
  1.638515E+0000  4.233126E-0001
 -4.742778E-0001  3.390136E+0000
 -2.080156E+0000 -3.486795E-0001
 -1.113717E+0000  1.694493E+0000
  1.522616E+0000  3.620342E-0001
 -2.328568E+0000  2.278895E+0000
 -1.253318E+0000 -3.427908E+0000
  3.068214E+0000 -8.326598E-0001
  1.116518E+0000  4.347987E+0000
 -2.768592E+0000 -1.645143E-0001
 -1.482070E+0000 -2.877908E+0000
  3.237352E+0000  9.825196E-0001
  4.369567E-0001  4.136844E+0000
 -3.431042E+0000 -1.661717E+0000
 -5.445692E-0001 -4.241982E+0000
  3.455065E+0000  8.103581E-0001
 -2.170820E+0000  3.547549E+0000
 -1.976618E+0000 -1.768331E-0001
 -6.267289E-0001 -4.198960E+0000
  1.799297E+0000 -7.339099E-0001
  1.863398E+0000  1.621883E+0000
 -2.801503E+0000  6.534440E-0001
  7.219618E-0001 -2.159346E+0000
  2.126904E+0000  1.353429E+0000
  3.468669E+0000  2.807348E+0000
 -2.701774E+0000  2.363662E+0000
 -5.773799E-0001  3.871730E-0001
  9.119625E-0001 -1.909194E-0001
  1.321110E+0000  1.920252E+0000
 -3.618186E-0001  1.260323E-0001
 -1.836693E+0000  3.869181E-0001
 -1.490697E+0000  2.001359E+0000
  1.038842E+0000 -2.823275E+0000
  4.421611E-0001  2.956072E-0001
  1.385585E+0000  2.291027E+0000
 -1.759568E+0000 -1.832371E-0001
 -2.469781E+0000 -5.494264E-0001
  3.035169E+0000 -2.733419E-0001
  9.277847E-0002  1.925325E+0000
 -3.646368E+0000  8.433994E-0001
  1.148384E+0000 -2.081617E+0000
  5.347635E-0001  1.143469E+0000
  4.046621E-0001  3.253545E+0000
 -3.786513E+0000 -4.056669E-0001
 -5.916440E-0001 -3.165628E+0000
  2.690548E+0000 -2.853992E-0002
 -1.228448E+0000  2.198827E-0001
 -2.749359E+0000 -8.019366E-0001
  2.294534E+0000 -1.519064E+0000
  5.042366E-0001  4.191085E-0001
 -1.935961E+0000  2.794757E+0000
  7.078364E-0001 -1.534419E+0000
 -1.141958E+0000  2.872378E-0001
  2.361829E+0000  2.209943E-0001
 -1.015529E-0001  3.729501E+0000
 -2.854208E+0000  2.505521E-0001
 -7.156747E-0001 -3.031013E+0000
  3.501002E+0000 -1.648150E+0000
 -1.813564E+0000  3.606009E+0000
 -8.570569E-0001  3.400566E-0001
 -2.551811E+0000 -3.575889E+0000
  4.593327E+0000 -9.179914E-0001
  9.069525E-0001  3.073116E+0000
 -5.307694E+0000 -4.305215E-0001
  2.572672E+0000 -4.175587E+0000
  6.091247E-0001 -8.721049E-0002
 -1.341607E-0001  1.633678E+0000
 -2.817861E-0001 -1.408640E+0000
 -4.557915E-0001 -1.368824E+0000
  2.764273E+0000  1.474478E+0000
 -1.902062E+0000  2.740038E+0000
 -1.193681E+0000 -6.724385E-0001
 -2.555829E-0001 -1.918004E+0000
  1.137861E+0000 -2.268358E-0001
 -5.874407E-0001  3.227923E+0000
 -1.322550E+0000  6.497220E-0001
  1.160199E+0000 -2.878932E+0000
  2.260946E+0000 -6.196101E-0001
 -4.478324E-0001  1.142319E+0000
 -2.752609E+0000 -6.738932E-0001
 -1.992769E+0000  5.161658E-0001
  8.349185E-0001 -1.785420E+0000
 -1.481599E+0000 -1.644135E+0000
 -7.951727E-0001 -1.335061E+0000
  3.729530E+0000  1.434508E+0000
  2.111636E-0001 -4.234654E-0001
 -6.352368E-0001 -3.504101E+0000
  2.029144E+0000  3.696872E-0001
  2.529927E+0000  3.544975E+0000
 -3.546209E+0000  2.613888E+0000
 -2.615648E+0000 -4.381696E+0000
  2.022448E+0000 -4.994651E+0000
  4.822095E+0000  3.502894E+0000
 -3.325475E+0000  2.280091E+0000
 -2.318485E+0000 -3.352555E+0000
  1.312274E+0000 -2.261503E+0000
  1.925610E+0000 -1.496891E+0000
 -3.788951E-0001  2.263270E+0000
 -1.256773E+0000  1.909729E+0000
 -1.378425E+0000  1.165920E+0000
  9.465512E-0001 -1.778676E+0000
  6.628339E-0001  5.920349E-0001
  4.268517E-0001  1.789161E+0000
 -1.443714E+0000  1.264332E+0000
  1.757352E+0000 -8.895589E-0001
 -2.662963E+0000 -9.368950E-0001
  2.133329E+0000  8.487909E-0001
 -4.465324E-0001  1.137822E+0000
 -8.982875E-0001  1.035949E+0000
  2.520243E+0000 -9.716358E-0001
 -1.415773E+0000  7.893393E-0001
  1.922189E+0000  5.058342E-0001
 -4.108669E+0000 -5.991177E-0001
  3.438655E+0000 -4.679069E+0000
  1.791609E+0000 -1.323971E-0001
  4.208905E-0001  2.514345E+0000
 -2.760051E+0000  9.226730E-0001
 -2.253383E+0000 -3.466591E+0000
  4.735452E+0000 -2.783993E+0000
  3.413827E+0000  6.729134E+0000
 -3.242753E+0000  2.254246E+0000
 -3.259041E+0000 -6.434450E+0000
  3.175438E+0000 -1.260628E+0000
 -4.816127E-0002  2.207863E+0000
 -2.794845E-0001  6.011502E-0001
 -1.822372E+0000 -2.484848E+0000
  1.557892E-0001 -1.090534E+0000
  2.795497E+0000  1.678556E+0000
 -3.146240E+0000  2.707939E+0000
 -3.164326E+0000 -3.084696E+0000
  3.282802E+0000 -1.373283E+0000
  2.762032E-0001  3.984948E+0000
 -3.382447E+0000  1.239958E+0000
 -1.462351E+0000 -3.397253E+0000
  4.913823E+0000 -9.258535E-0001
  3.111480E-0001  2.542681E+0000
 -4.687823E+0000  1.715668E+0000
  1.408030E+0000 -3.349972E+0000
  5.857227E-0001 -7.210415E-0001
  7.052663E-0001 -1.072040E+0000
 -1.085576E+0000  2.052253E+0000
 -1.222022E+0000 -1.172028E+0000
  9.389506E-0001 -4.332575E+0000
  5.773067E+0000  9.735162E-0001
 -3.968262E+0000  5.801526E+0000
 -1.665146E+0000 -2.683482E+0000
  6.032919E-0001 -5.505404E-0001
  5.086849E+0000  7.136099E-0002
 -3.457378E+0000  3.519327E+0000
 -1.194808E+0000 -6.120853E-0001
  1.322126E+0000 -4.920303E+0000
 -1.549595E+0000  1.562029E+0000
  1.435962E+0000  2.900231E-0001
 -2.247935E+0000 -1.578256E+0000
  9.683102E-0001  1.805181E-0001
  1.925000E+0000 -3.751995E+0000
 -8.691163E-0001  3.566544E+0000
 -2.690525E-0001  1.090352E+0000
 -2.214808E+0000 -1.474548E+0000
  1.877044E+0000 -6.929109E-0001
  1.432797E+0000  1.602253E+0000
 -5.150236E-0001 -3.427315E+0000
  6.726746E-0001 -2.436623E+0000
  2.859889E+0000  1.296889E+0000
 -1.315577E+0000  3.370842E+0000
  3.109694E-0003 -2.051535E+0000
 -7.910141E-0002 -2.529531E+0000
  1.358592E+0000  8.643673E-0001
  5.695342E-0001  4.303952E-0001
 -1.408785E+0000  2.395198E-0001
  1.866559E+0000 -1.107016E-0001
 -3.738829E-0001  2.484174E+0000
 -3.787280E-0001  4.624869E-0001
 -5.913097E-0002 -1.693435E+0000
  1.196006E+0000  1.348594E+0000
 -6.819744E-0001 -9.318352E-0001
 -1.546721E+0000 -2.400772E+0000
  3.254824E+0000  1.993807E+0000
 -1.544535E+0000  2.583968E+0000
 -1.259644E+0000 -2.499452E+0000
 -8.427367E-0001 -4.838668E+0000
  2.522558E+0000  1.123211E+0000
 -1.243547E+0000  8.507432E-0001
 -1.442828E+0000 -2.685059E+0000
  4.258567E+0000 -1.144195E+0000
 -2.233883E+0000  4.208557E+0000
 -1.310979E+0000 -1.207425E+0000
 -1.596964E+0000 -1.387119E+0000
  4.082162E+0000  4.004626E-0001
 -1.283822E-0001  1.799278E+0000
 -3.065770E+0000 -1.401613E+0000
  3.244077E-0001 -2.378141E+0000
  2.460052E+0000  3.908952E-0001
  5.377197E-0001  2.210034E+0000
 -3.094181E+0000  1.684355E+0000
 -3.324493E-0001 -2.871099E+0000
  3.868769E+0000 -1.419169E+0000
  4.180987E-0001  4.277805E+0000
 -2.154146E+0000  1.418989E+0000
 -1.856328E+0000 -2.801324E+0000
  2.741310E+0000 -7.953265E-0001
  8.044751E-0001  2.599097E+0000
 -2.860370E+0000  6.766781E-0001
  9.124737E-0001 -8.684645E-0001
  1.849498E+0000  1.658636E+0000
 -2.293315E+0000  1.755428E+0000
 -4.308616E+0000 -6.812254E-0001
  2.211307E+0000 -2.684770E+0000
 -1.028729E+0000  9.573136E-0001
  4.018460E-0003  8.642478E-0001
  6.823918E-0001 -2.192998E+0000
  2.805785E+0000 -1.681977E+0000
 -1.468878E+0000  2.961365E+0000
 -4.028910E-0001 -1.130156E+0000
 -2.901833E+0000 -1.975288E+0000
  2.906406E+0000  3.576994E-0001
 -1.026825E+0000  3.302693E+0000
 -1.552604E+0000 -1.337577E+0000
 -1.794415E-0001 -1.611680E+0000
  3.303375E+0000 -9.707834E-0001
 -1.639034E+0000  4.052745E+0000
 -3.095797E+0000 -2.124280E-0001
 -3.967142E-0001 -4.448123E+0000
  3.374377E+0000 -1.527072E+0000
  3.740921E-0001  1.144899E+0000
 -1.647267E+0000 -4.165010E-0001
 -2.077114E+0000 -2.583575E-0001
  2.596756E+0000 -9.192195E-0001
 -1.163073E+0000  1.593213E+0000
 -1.081592E+0000 -2.621659E-0001
 -1.641489E-0001 -6.454618E-0001
 -2.132505E+0000  9.149591E-0001
  2.023815E+0000 -7.163816E-0001
 -1.385557E+0000  4.023798E+0000
 -7.640731E-0001 -7.441649E-0001
  2.087245E-0001 -3.715995E+0000
  2.637311E+0000 -1.667473E-0001
 -1.609175E-0002  4.330324E+0000
 -1.967126E+0000  3.879913E+0000
  4.636858E-0001 -2.706183E+0000
 -4.188974E-0001 -1.613700E+0000
  1.258336E+0000  1.678269E-0001
 -2.930530E+0000  1.377508E+0000
  1.154699E+0000 -3.379500E+0000
 -9.090912E-0001 -2.100952E+0000
  1.652397E+0000  1.170118E+0000
 -7.449523E-0001  5.282300E+0000
 -1.382330E+0000 -1.630456E+0000
 -1.770943E+0000 -2.609590E+0000
  1.242707E+0000 -1.338845E+0000
  3.272437E+0000  2.571991E+0000
 -3.811531E-0001  3.959671E+0000
 -3.990950E+0000 -2.672287E+0000
  2.679945E+0000 -4.591652E+0000
  2.429994E+0000  1.965525E+0000
 -2.771507E+0000  1.154234E+0000
  9.622818E-0001 -2.838118E+0000
  2.131166E+0000 -1.441833E+0000
  3.341847E+0000 -4.709494E-0002
 -2.884819E+0000 -6.518203E-0001
 -2.269443E-0001 -2.076389E+0000
  1.483061E+0000 -2.117305E+0000
  3.097412E+0000  3.535863E-0001
 -1.315584E+0000  4.196474E-0001
 -6.741835E-0001 -2.863439E-0001
  2.227469E+0000 -2.120010E+0000
 -2.624693E+0000  9.783600E-0002
  5.963737E-0001 -5.191991E-0002
 -1.641538E+0000 -1.993392E+0000
  1.400770E+0000 -8.659939E-0001
  2.043870E+0000  2.370359E+0000
 -2.113847E+0000  2.362500E+0000
 -8.562468E-0001 -3.108185E+0000
 -4.971325E-0001 -2.286230E+0000
  5.165542E+0000  5.709869E-0002
 -2.129571E+0000  5.245398E+0000
 -1.248766E+0000 -1.851656E+0000
 -3.203768E+0000 -1.973642E+0000
  6.872922E+0000  1.119282E+0000
 -1.465045E+0000  5.435079E+0000
 -6.071940E+0000 -2.963610E+0000
  4.015355E+0000 -5.486180E+0000
  3.469340E+0000  2.084739E+0000
 -2.056811E+0000  4.138909E+0000
 -3.949843E+0000 -3.890274E+0000
  1.826557E+0000 -5.785013E+0000
  1.135763E+0000  4.755288E+0000
  1.042415E+0000  3.577986E+0000
 -5.640714E+0000 -1.069253E+0000
  2.097192E+0000 -3.761743E+0000
  5.910532E-0001  7.790894E-0001
  2.675117E+0000  1.009028E+0000
 -5.188672E+0000  6.272999E-0001
 -4.060647E-0001 -4.254473E+0000
  2.181818E+0000  9.474427E-0001
 -8.522408E-0002  4.751974E+0000
 -2.507022E+0000 -8.490242E-0001
  1.202106E+0000 -2.644266E+0000
  3.384923E+0000  5.973848E-0001
 -1.601942E+0000  2.301763E+0000
 -1.419436E+0000 -6.205875E-0001
  1.361354E+0000 -3.733636E+0000
  8.345560E-0001  2.424083E+0000
  1.555555E+0000  4.120775E+0000
 -4.900249E+0000  8.796033E-0001
  1.258844E+0000 -3.733253E+0000
 -1.118236E-0001 -1.644459E-0001
  9.541422E-0001  1.638813E+0000
 -2.745049E+0000 -5.257531E-0001
  2.866020E-0001 -2.120206E+0000
  2.607126E+0000  6.079252E-0001
  9.793910E-0001  1.683881E+0000
 -1.174625E+0000  1.416010E+0000
 -7.201743E-0001 -1.786851E+0000
  2.794849E+0000  1.175293E+0000
  5.029449E-0001  2.939026E+0000
 -1.061213E+0000  1.279510E+0000
 -2.419032E+0000 -2.899279E+0000
  1.672282E+0000 -7.812339E-0001
  3.768049E+0000  4.198202E+0000
 -4.161082E+0000  2.336325E+0000
  7.763475E-0001 -3.790542E+0000
  1.378738E+0000 -1.622469E+0000
 -5.753844E-0001  2.548643E+0000
 -1.096544E+0000 -2.044397E+0000
  6.161394E-0001 -2.176014E+0000
  1.417630E+0000  4.680436E-0001
  6.672145E-0001  4.311861E+0000
 -4.625943E+0000 -7.573801E-0001
  1.651212E+0000 -6.115541E+0000
  4.124801E+0000 -1.178410E+0000
  9.613363E-0001  5.025856E+0000
 -4.676861E+0000  3.861811E+0000
 -4.545017E+0000 -3.524378E+0000
  2.953785E+0000 -5.169284E+0000
  4.684669E+0000  3.242091E+0000
 -2.826923E+0000  5.525820E+0000
 -2.999992E+0000 -2.907223E+0000
 -2.191171E-0001 -5.441603E+0000
  2.332143E+0000  2.319980E+0000
  9.988440E-0001  4.984003E+0000
 -3.237171E+0000 -1.067576E+0000
  3.388848E-0001 -4.596712E+0000
  6.075735E+0000  1.506411E+0000
 -2.630955E+0000  3.907075E+0000
 -1.773452E+0000 -1.309286E+0000
 -4.560710E-0002 -3.796190E+0000
  5.679615E+0000 -2.404557E+0000
  3.773188E-0001  5.477270E+0000
 -9.534703E-0001  7.644384E-0001
 -1.748784E-0001 -1.540617E+0000
  3.055007E+0000 -3.691913E+0000
 -4.531003E-0001  1.654491E+0000
 -1.420986E+0000 -1.145557E+0000
 -1.224218E+0000 -2.305592E+0000
  2.701999E+0000 -1.712079E-0001
  1.550874E+0000  2.943978E+0000
 -1.545506E+0000  1.799918E+0000
  2.259087E-0001 -4.724909E+0000
 -1.553981E-0001 -6.363752E-0001
  2.766958E+0000  1.732078E+0000
 -2.441929E+0000  1.566231E+0000
 -1.866563E+0000 -2.140445E+0000
  1.499063E+0000 -1.069163E+0000
  2.151435E+0000  2.451601E+0000
 -4.549808E+0000 -3.145794E-0001
  1.653075E+0000 -4.382796E+0000
 -3.650604E-0001  1.842117E-0001
  1.416229E+0000  4.540369E+0000
 -2.536387E+0000  2.607659E-0001
 -5.431203E-0001 -3.481646E+0000
  2.735177E+0000 -1.188911E+0000
  4.789892E-0001  1.866486E+0000
 -1.147141E+0000  1.032172E-0001
  1.502938E-0001 -2.887130E+0000
  2.273548E-0001  4.755014E-0001
 -5.353120E-0001  9.298589E-0001
 -2.946624E+0000 -6.422822E-0001
  1.740619E+0000 -1.419979E+0000
  7.097702E-0001  1.477873E-0001
  1.023198E+0000  1.327144E+0000
 -2.557147E+0000 -5.373644E-0001
  3.070684E+0000 -1.139221E+0000
  1.406803E+0000  4.681328E+0000
 -3.257857E+0000 -1.622137E-0001
 -9.430617E-0001 -2.824898E-0001
  1.998135E+0000 -4.206472E-0001
  1.608069E+0000  4.776303E-0001
  9.990311E-0001  6.047218E-0001
 -1.350814E+0000  1.061200E+0000
 -1.839084E-0001  1.477215E+0000
  2.655263E+0000 -1.307190E+0000
 -2.168286E+0000  2.609040E+0000
 -1.912472E+0000 -7.000241E-0001
 -1.315404E+0000  4.311238E-0001
  1.498012E+0000  1.785438E+0000
 -2.106196E+0000 -1.867116E+0000
  1.775973E-0001 -1.709267E+0000
  3.742705E+0000 -1.416825E+0000
 -2.233261E+0000  3.323003E+0000
  1.081581E-0001 -1.740507E+0000
 -6.444400E-0001 -4.627555E-0001
  1.782996E+0000  8.847115E-0001
 -9.928714E-0001  6.752242E-0002
 -2.687405E+0000  1.621972E+0000
 -5.079614E-0001 -2.909059E+0000
  3.114766E+0000 -1.681050E+0000
 -1.962294E+0000  3.561887E+0000
 -1.413293E+0000  4.737922E-0001
  9.872641E-0001 -3.112001E+0000
  1.529571E+0000 -1.583242E-0001
 -1.330902E+0000 -1.183539E-0001
  6.281058E-0001 -3.175506E-0002
 -2.214312E+0000  1.636692E+0000
  3.342218E-0001 -1.403387E+0000
 -7.876105E-0001  7.044744E-0001
  3.060549E+0000  1.643798E+0000
  1.220683E-0001  2.798044E+0000
 -1.452903E+0000 -7.134843E-0001
  1.011599E+0000 -1.235515E+0000
  8.236660E-0001  7.928929E-0001
 -2.558438E+0000  1.295783E-0001
 -4.025705E-0001 -1.617384E+0000
  2.259778E+0000 -3.458475E+0000
  1.150310E+0000  1.010496E+0000
 -1.336506E+0000  2.539851E+0000
 -2.480014E+0000 -2.251849E+0000
  1.327915E+0000 -2.090064E+0000
  2.367470E+0000  3.456919E+0000
 -3.881915E+0000  3.534251E+0000
  1.579807E-0001 -3.989914E+0000
  1.393631E+0000  1.569807E+0000
  3.484833E+0000  2.935664E+0000
 -3.573583E+0000  2.338009E-0001
 -1.824886E+0000 -3.794750E+0000
  4.187545E+0000 -2.952412E+0000
  1.346253E+0000  5.525893E+0000
 -2.515636E+0000  2.117339E+0000
 -2.403083E+0000 -1.866809E+0000
  3.151090E+0000 -5.137997E+0000
  9.109249E-0001  2.240402E+0000
 -2.207324E-0001  1.222272E+0000
 -1.471592E+0000 -2.214321E+0000
  2.348151E-0001 -8.958816E-0001
  2.559287E+0000 -6.604436E-0001
  1.092919E+0000  1.743330E+0000
 -2.894903E+0000  3.836853E-0001
  2.442189E+0000 -2.541627E+0000
  6.052250E-0001  2.689636E+0000
 -4.111151E+0000  1.574813E+0000
 -2.412141E+0000 -1.723628E+0000
  4.551838E+0000 -3.403580E+0000
  2.105471E+0000  2.329006E+0000
 -2.086029E+0000  2.871657E+0000
 -1.875383E+0000 -3.481216E+0000
  2.090648E-0001 -2.448824E+0000
  2.153920E+0000  1.611469E+0000
 -2.637165E-0001  2.207716E+0000
 -2.204497E+0000 -1.108797E+0000
  1.687339E-0001 -3.264736E+0000
  2.402945E+0000  2.524957E+0000
 -2.323502E-0001  2.737671E+0000
 -2.964009E+0000 -5.322697E-0001
 -1.001142E+0000 -1.837226E+0000
  4.091627E+0000  1.051775E-0001
 -1.038009E+0000  5.568028E+0000
 -9.751218E-0001 -1.539534E+0000
 -2.876486E+0000 -3.278096E+0000
  3.725559E+0000 -7.656482E-0001
  2.484773E+0000  2.639221E+0000
 -5.113621E+0000  2.542004E+0000
  1.053305E+0000 -4.884476E+0000
  2.879421E+0000 -1.602015E-0001
  7.434735E-0001  5.985782E+0000
 -4.612078E+0000  5.989789E-0001
 -3.602754E+0000 -6.434889E+0000
  7.380747E+0000 -1.446407E-0001
  1.077487E+0000  5.609065E+0000
 -5.835932E+0000 -4.624684E-0001
  9.607803E-0001 -4.279885E+0000
  3.091081E+0000  3.394535E-0002
 -7.176227E-0001  2.606657E+0000
 -1.905848E+0000  1.057115E-0001
  7.531865E-0001 -2.187095E-0001
 -9.500749E-0001  5.516498E-0001
 -1.642420E+0000  2.333010E+0000
  2.894943E+0000 -1.179546E+0000
 -1.637525E+0000  2.011640E-0001
 -3.938273E-0001 -1.738650E+0000
  2.565819E+0000  1.035509E+0000
  6.710304E-0001  4.682631E+0000
 -5.407874E+0000 -1.611721E-0001
  1.057874E+0000 -2.960832E+0000
  1.287775E+0000  2.228501E-0001
  2.455821E-0001  4.269784E+0000
 -5.199572E+0000  4.431579E-0001
  7.118734E-0001 -5.014337E+0000
  2.850023E+0000 -1.770364E-0001
  1.029142E+0000  3.518451E+0000
 -4.400866E+0000  1.144329E+0000
 -1.307619E-0001 -3.382497E+0000
  2.301653E+0000 -1.269498E+0000
 -1.511951E+0000  5.030924E+0000
 -1.158686E+0000 -1.272440E-0001
 -3.931551E+0000 -3.008330E+0000
  4.306310E+0000  8.877886E-0001
 -8.573470E-0001  4.708296E+0000
 -3.527026E+0000 -9.946735E-0001
  1.543027E+0000 -4.064669E+0000
  5.250872E+0000  3.542289E+0000
 -3.502333E+0000  3.256947E+0000
 -9.025919E-0001 -2.747473E+0000
  3.313517E+0000 -4.696288E-0001
  2.680902E+0000  4.586958E+0000
 -1.492531E+0000  2.881988E+0000
 -4.220776E+0000 -3.860794E+0000
  5.475248E+0000 -3.863470E+0000
  5.229638E-0001  2.583298E+0000
 -2.144287E-0001  2.448642E-0001
 -6.030208E+0000 -2.540901E+0000
  3.484941E+0000 -2.809754E+0000
  4.100137E+0000  3.997616E+0000
 -3.180493E+0000  3.354928E+0000
 -2.585177E+0000 -4.112526E+0000
  1.288926E+0000 -1.228984E+0000
  5.485671E+0000  4.053914E-0001
 -6.243274E+0000  5.853482E+0000
  6.099164E-0001 -2.712159E+0000
 -1.215864E+0000 -4.494869E+0000
  5.299991E+0000 -2.750488E-0001
  1.628754E+0000  5.683750E+0000
 -4.755244E+0000  3.019439E+0000
 -3.530819E+0000 -6.283592E+0000
  4.614783E+0000 -2.573721E+0000
  1.984788E+0000  6.277905E+0000
 -4.989528E+0000  1.068252E+0000
 -2.654492E+0000 -4.954759E+0000
  3.254797E+0000 -8.593174E-0002
 -1.473365E+0000  3.509819E+0000
 -2.236949E+0000  8.616898E-0001
  7.519842E-0002 -1.016625E+0000
 -1.007338E+0000 -4.655533E-0001
 -1.147168E+0000  8.821125E-0001
 -5.358557E-0001  1.203241E+0000
 -8.353262E-0001 -4.917109E-0001
 -1.659299E-0001 -3.061798E-0001
  5.681423E-0001  1.147188E-0001
 -5.630709E-0001 -2.825787E-0003
 -1.100143E-0001 -2.378731E+0000
  1.164445E+0000 -2.990318E-0001
  2.709760E+0000 -2.085867E+0000
 -1.032534E+0000  3.408083E+0000
  1.184738E+0000 -5.765195E-0001
 -2.235231E+0000 -5.546939E-0001
  2.705323E+0000 -2.511883E+0000
 -1.657239E+0000  1.309920E+0000
  1.367212E+0000  7.639635E-0001
  2.227950E-0001 -9.973051E-0001
 -1.930162E+0000  7.972286E-0001
  1.950834E+0000  4.770662E-0001
 -1.953757E+0000 -2.121974E-0002
  1.370243E+0000 -1.082243E+0000
 -1.132264E+0000 -3.010677E-0001
  7.832442E-0001  8.323934E-0001
  5.213679E-0001 -2.494814E+0000
 -2.936619E-0001  8.235277E-0001
  1.913836E+0000 -8.257940E-0002
 -2.438055E+0000  1.147005E+0000
  3.120505E-0001  2.282963E+0000
  1.475874E+0000 -7.356692E-0001
 -2.385687E+0000 -1.629185E-0001
  2.788249E-0001 -2.665564E+0000
 -6.352659E-0001  1.141710E+0000
  1.410216E+0000 -9.608608E-0001
 -8.888357E-0001  1.514532E-0001
 -1.383294E+0000  7.088555E-0001
  1.507722E+0000 -6.663355E-0001
  8.244893E-0001  1.949037E+0000
 -3.571017E+0000  8.522853E-0001
 -1.090790E+0000 -3.783508E+0000
  4.794433E+0000 -1.091123E+0000
  1.830154E+0000  3.670776E+0000
 -2.726465E+0000  1.972618E+0000
 -2.592393E+0000 -3.506641E+0000
  1.623497E+0000 -2.024399E+0000
  1.919850E+0000  2.731458E+0000
 -3.339457E+0000  3.027968E+0000
 -2.180676E+0000 -4.063821E+0000
  9.994017E-0001 -3.707735E+0000
  3.847640E+0000  2.754058E+0000
 -2.643665E+0000  3.790601E+0000
 -2.492836E+0000 -1.759632E+0000
  2.863217E+0000 -6.602246E-0002
 -2.112141E+0000  3.058611E+0000
  1.974263E-0001 -1.170951E+0000
 -1.540683E+0000 -1.812661E+0000
  4.020885E+0000 -1.299562E+0000
 -6.063278E-0001  1.922854E+0000
 -8.243726E-0002 -1.210831E+0000
 -1.481976E+0000 -1.965506E+0000
  2.957049E+0000  8.076471E-0001
  1.356149E+0000  1.785607E+0000
 -3.937229E+0000  6.357891E-0001
  1.291591E+0000 -2.484164E+0000
  1.774353E+0000  8.088245E-0001
  5.136443E-0001  2.395520E+0000
 -3.257073E+0000 -3.812355E-0001
  1.350583E-0001 -2.168045E+0000
  2.086389E+0000  5.699077E-0001
 -9.683875E-0001  6.516182E-0001
 -8.889760E-0001  3.354429E-0001
  6.516252E-0001 -1.314282E-0001
  1.290386E+0000  8.906795E-0002
 -2.019593E+0000  1.587906E+0000
 -8.020634E-0001 -2.405696E+0000
 -2.776044E-0001  7.428431E-0002
  1.709762E+0000  1.686407E+0000
 -1.882395E+0000 -1.232666E+0000
 -5.540622E-0001 -2.698289E+0000
  3.518089E+0000 -7.092484E-0001
 -8.750815E-0001  4.866099E+0000
 -1.308617E+0000 -1.104743E+0000
 -2.252803E-0001 -2.398002E+0000
  1.076630E+0000  8.431648E-0001
  9.382622E-0001  4.418462E+0000
 -2.185248E+0000 -1.520808E-0001
 -1.135857E+0000 -2.387815E+0000
  2.954547E+0000 -7.559055E-0001
 -2.131033E+0000  2.565327E+0000
 -3.911353E-0001  1.065331E-0001
  1.186978E+0000 -5.413524E+0000
  2.869206E+0000 -9.760111E-0001
  3.370548E-0001  3.649117E+0000
 -3.114831E+0000  1.597244E+0000
 -2.154976E+0000 -2.114690E+0000
  4.688994E+0000 -2.770643E+0000
  2.428975E+0000  4.150410E+0000
 -2.984180E+0000  2.224504E+0000
 -7.319225E-0001 -5.636432E+0000
  2.213661E+0000  4.980630E-0001
  2.522481E+0000  2.273786E+0000
 -3.602078E+0000  4.529443E-0001
 -4.909826E-0001 -3.206464E+0000
  2.168646E+0000 -1.172528E+0000
  7.031126E-0001  2.019188E+0000
 -2.289830E+0000  2.277027E+0000
 -2.440076E+0000 -2.904230E+0000
  7.308191E-0001 -3.771781E+0000
  3.224502E+0000  1.254068E+0000
 -1.095758E+0000  3.578432E+0000
 -1.633791E+0000 -9.483621E-0001
  1.012506E-0001 -2.634970E+0000
  3.340199E+0000  8.605697E-0001
  1.007851E+0000  2.623089E+0000
 -3.987353E+0000  1.577678E+0000
  1.679477E-0001 -3.269596E+0000
  2.881141E+0000 -1.429299E+0000
 -5.959028E-0001  5.714693E-0001
 -2.563502E+0000 -1.096530E+0000
 -8.137288E-0001  1.039527E+0000
  4.627165E+0000  4.845801E-0002
 -2.431873E+0000  9.298616E-0001
 -5.996999E-0001 -2.087173E+0000
  2.990558E+0000  6.683990E-0001
  2.864339E-0002  2.556772E+0000
 -3.332749E+0000 -5.604052E-0001
  2.852231E+0000 -3.509702E+0000
  1.749104E+0000  8.955624E-0001
 -7.371226E-0001  9.251769E-0001
 -1.140456E+0000  1.601746E+0000
  6.923416E-0001 -2.576376E+0000
 -8.151176E-0001  1.382053E+0000
  3.750551E-0001  2.060665E+0000
  4.216414E-0001  5.546844E-0001
 -1.135959E+0000 -1.563056E+0000
 -9.019183E-0001  3.452295E-0001
  8.836480E-0001 -7.839837E-0001
  1.895736E+0000  1.950282E+0000
 -2.191620E+0000 -1.094471E-0001
 -8.298015E-0001 -9.979738E-0001
  3.085450E+0000  1.464812E-0002
 -1.263028E+0000  3.312103E+0000
 -1.568679E+0000  3.175166E-0001
 -1.773140E+0000 -2.007570E+0000
  1.525135E+0000 -3.418017E+0000
  2.225671E+0000  1.481876E+0000
 -1.422882E+0000  2.911161E+0000
 -7.961689E-0001 -3.140991E+0000
  1.356865E+0000 -1.527854E+0000
  1.636435E+0000  1.133609E-0001
 -1.064133E+0000  1.909142E+0000
  2.371389E+0000 -9.816307E-0001
 -1.285340E+0000  1.301930E-0001
  2.981197E+0000 -1.731399E+0000
 -2.169120E+0000  4.756947E+0000
 -1.158792E+0000 -1.306454E+0000
  1.467597E+0000 -9.115108E-0001
  1.670366E+0000 -5.671102E-0001
 -3.265124E-0001  2.998819E+0000
 -1.421190E+0000 -2.260935E+0000
  1.442845E+0000 -2.415953E+0000
  3.046727E+0000  2.541476E+0000
 -2.365594E+0000  1.168522E+0000
 -2.337664E+0000 -9.206329E-0001
  4.917365E-0001 -1.285365E+0000
  1.097042E+0000  2.793769E+0000
 -3.031959E+0000  1.846928E+0000
 -4.036642E-0001 -1.684963E+0000
  2.874899E+0000  5.991715E-0001
  3.145450E-0001  2.973835E-0001
 -3.536701E+0000 -2.114450E-0001
 -9.751745E-0001 -2.496461E+0000
  2.770222E+0000 -3.178480E+0000
  1.990744E+0000  2.379516E+0000
 -1.538474E+0000  2.702740E+0000
 -1.986560E+0000 -2.151517E+0000
  2.007261E-0001 -1.917116E+0000
  2.870871E+0000  4.320877E-0001
 -3.677595E+0000  1.672829E+0000
 -1.304842E-0001 -3.441234E+0000
  3.615423E-0001 -1.435069E+0000
  3.507505E+0000  3.179426E+0000
 -1.809915E+0000  1.980318E+0000
 -2.970773E-0001 -3.191528E+0000
 -1.220757E+0000 -6.262685E-0001
  5.084306E+0000 -2.017996E-0001
 -3.933993E+0000  4.251274E+0000
 -3.618117E-0001  2.644668E-0002
  1.286560E+0000 -2.920376E+0000
  1.940802E+0000  2.820111E+0000
 -7.021998E-0001 -3.124930E-0002
 -1.720930E+0000  1.147519E+0000
  1.120852E+0000 -6.477994E-0001
 -3.156316E-0001  1.158142E+0000
  3.034321E+0000 -1.192810E+0000
 -4.796207E+0000  1.743429E-0001
  2.029293E+0000 -2.930777E+0000
 -9.717499E-0001  1.861566E+0000
  3.721480E+0000  2.691298E+0000
 -4.210786E+0000  6.731117E-0001
 -2.095453E+0000 -3.077826E+0000
  5.059991E+0000 -1.306789E+0000
 -4.752068E-0003  4.518298E+0000
 -1.748998E+0000 -4.536006E-0001
 -6.561829E-0001 -2.139446E+0000
  2.893867E+0000 -1.941305E+0000
  2.033156E+0000  2.976376E+0000
 -2.310820E+0000  1.578833E+0000
 -3.483350E+0000 -5.720356E+0000
  2.346417E+0000 -1.718694E+0000
  3.434216E+0000  2.691206E+0000
 -2.130946E+0000  3.904491E+0000
 -3.320339E+0000 -2.224206E+0000
  3.833990E+0000 -5.542454E+0000
  2.059704E+0000  3.839289E+0000
  1.405248E-0001  4.036781E+0000
 -6.506471E+0000 -2.228872E+0000
  2.944537E+0000 -6.350474E+0000
  4.773205E+0000  2.950704E+0000
 -1.083181E+0000  5.101847E+0000
 -5.311815E+0000 -3.475317E-0001
  2.817669E-0001 -7.601981E+0000
  2.368892E+0000 -1.511722E+0000
  2.070522E+0000  1.334460E+0000
 -2.231111E+0000  7.136119E-0002
 -2.092476E+0000 -4.071050E+0000
  2.793318E+0000 -2.193765E+0000
  9.356913E-0001  6.781420E-0001
 -1.246535E+0000  2.045922E+0000
  7.859540E-0002 -1.857494E+0000
  3.920975E+0000 -1.869821E+0000
  2.847248E-0001  1.136508E+0000
 -4.327661E-0002  2.402437E-0001
 -5.446247E-0001 -1.322731E+0000
 -9.014345E-0001 -1.347831E+0000
  1.780464E+0000 -1.701626E+0000
  2.961422E+0000  6.236950E-0001
 -1.831021E+0000  3.574136E+0000
  7.776038E-0001 -1.662618E+0000
 -6.258273E-0001 -4.732063E-0001
  1.476525E+0000  5.068207E-0001
  1.493031E+0000  1.183323E+0000
  1.343558E+0000 -9.258783E-0001
 -8.734599E-0001 -6.127994E-0001
 -5.178579E-0001  3.858615E-0001
  1.907188E+0000 -3.012161E-0001
  6.859665E-0001  1.871707E-0001
  8.219522E-0001  3.178106E-0001
 -4.717648E-0001 -1.326694E+0000
 -9.273907E-0001 -1.290062E+0000
  1.501229E+0000 -1.946127E+0000
  3.174351E-0001  1.693981E+0000
  1.029813E+0000  2.525399E+0000
 -1.978894E+0000  2.479409E-0001
  1.359560E+0000  8.668899E-0002
  1.373453E+0000 -3.413014E-0001
 -1.925793E+0000  6.678822E-0001
  9.979624E-0001 -6.462887E-0001
 -3.591492E-0002 -2.260260E+0000
  2.443359E-0001 -1.324497E+0000
  7.908923E-0001  7.733925E-0001
  1.195573E+0000 -2.626858E+0000
  7.146031E-0001  2.304630E+0000
  4.409773E-0001  1.136596E+0000
 -2.607436E+0000 -3.712438E-0001
 -1.424591E-0001 -1.731318E+0000
  2.318412E+0000  3.175363E-0001
 -3.956305E+0000  2.718939E+0000
 -3.548164E+0000 -2.918640E+0000
  1.621618E+0000 -1.758671E+0000
  1.092117E+0000  5.513885E+0000
 -1.561651E+0000  1.223623E+0000
 -1.996842E+0000 -3.977240E+0000
  1.555068E+0000  5.683105E-0002
 -4.526209E-0001  1.817026E+0000
 -1.597093E+0000  1.804502E+0000
 -1.700141E-0002 -1.302369E+0000
 -6.193294E-0001 -1.261626E+0000
  2.595966E-0001  9.663670E-0001
  2.429687E+0000  5.084975E-0001
 -3.553189E+0000 -1.287174E+0000
  1.928209E+0000 -8.023465E-0001
 -3.776129E-0001  7.373216E-0001
 -7.793909E-0002  8.826554E-0001
 -2.105571E-0001 -9.294222E-0001
  1.327538E+0000 -1.893981E-0002
  8.995202E-0001  2.158602E+0000
 -3.286717E+0000 -8.281966E-0001
 -2.846783E-0001 -2.106981E+0000
  3.364606E-0001  1.097095E+0000
  2.522131E+0000  3.654555E+0000
 -1.465006E+0000 -6.337825E-0001
  6.347559E-0001 -1.330267E+0000
  2.693924E+0000  4.770827E-0001
  2.777080E+0000 -6.795899E-0002
 -3.424851E+0000  1.310675E+0000
  4.261546E-0002 -4.075646E+0000
  2.560105E+0000  5.915808E-0001
  2.019751E+0000  3.816508E+0000
 -4.008327E+0000  2.452775E-0001
  1.254519E-0001 -1.737755E+0000
  3.066624E+0000  1.166915E+0000
  2.198490E-0001  3.033409E+0000
 -2.937305E+0000  7.637267E-0001
  8.299573E-0001 -4.951920E+0000
  1.612913E+0000 -4.635588E-0001
  2.366488E+0000  1.635050E+0000
 -2.912800E+0000 -1.012811E+0000
  1.981182E+0000 -2.359848E+0000
  4.460084E+0000  5.660797E-0001
 -9.612873E-0001  1.781415E+0000
 -3.000829E+0000 -1.830179E+0000
  1.321328E+0000 -3.968319E+0000
  2.414447E+0000  1.685654E+0000
  2.084713E+0000  2.118336E+0000
 -4.032500E+0000 -3.186324E-0001
  1.781470E+0000 -2.100447E+0000
  3.105317E-0001 -7.651547E-0002
 -1.744533E+0000  2.634623E+0000
 -1.625176E+0000 -8.144348E-0001
  5.298390E-0001  9.149543E-0001
  1.957140E+0000 -2.646942E-0001
  5.331514E-0002  4.314268E-0001
  2.406041E-0001 -4.778503E-0001
  1.778121E+0000 -2.233884E-0001
 -1.972086E+0000 -6.119511E-0001
  1.645872E+0000 -2.465671E+0000
  3.320782E+0000 -1.940262E+0000
  1.807922E-0001  4.440828E+0000
 -2.783853E+0000 -1.361866E-0001
  3.920774E-0001 -1.909080E+0000
  2.108669E+0000  2.916392E+0000
 -1.571607E+0000  2.743502E+0000
 -1.366915E+0000 -1.043260E+0000
 -1.805476E-0001 -2.703909E+0000
  1.842565E+0000  3.056320E-0001
 -1.061536E+0000  2.420314E+0000
  9.124643E-0001 -1.132029E+0000
 -5.138362E-0001 -1.168647E+0000
  2.797767E+0000 -1.450884E+0000
  1.655842E+0000 -2.197793E+0000
 -3.133219E+0000  1.214409E+0000
  1.345221E+0000 -2.807679E-0001
 -1.537790E+0000 -1.601374E-0002
 -3.039763E-0001 -1.281358E+0000
 -1.419409E+0000 -7.563721E-0002
  2.150098E+0000  1.078111E+0000
 -3.686780E-0001  1.257185E+0000
 -1.109311E+0000  5.489346E-0002
  5.326319E-0002 -2.925743E+0000
  2.781596E+0000 -1.376060E-0001
  1.481232E-0001  2.516416E+0000
 -3.336383E+0000  1.593766E+0000
 -3.526485E-0002 -3.106298E+0000
  9.874615E-0001  1.289118E+0000
 -1.506483E+0000  1.891986E+0000
  1.803437E-0001 -2.060034E+0000
 -1.365904E+0000 -8.392981E-0001
  1.722858E+0000 -1.602287E+0000
  2.549862E+0000  2.687091E+0000
 -1.703145E-0001  7.946887E-0001
 -2.969475E+0000 -2.194171E+0000
  5.543068E+0000 -2.658590E+0000
 -1.357758E+0000  3.079899E+0000
 -2.683861E+0000  2.601813E-0001
  3.366222E-0001 -3.734866E+0000
  1.608141E+0000 -4.007647E-0001
  1.820278E+0000  1.293391E+0000
 -3.183198E+0000  2.019381E+0000
  5.005273E-0002 -1.388752E+0000
 -3.188525E+0000  9.973686E-0001
  3.207475E+0000 -1.578345E+0000
 -1.490308E+0000 -1.207862E-0001
  2.043924E+0000 -5.957857E-0001
  2.183723E+0000  7.680145E-0001
 -3.024200E+0000  2.376705E+0000
  3.995294E-0001 -1.631181E+0000
  1.726142E+0000 -1.967630E+0000
  1.685281E+0000  3.544971E+0000
 -5.499446E-0001  3.030178E+0000
 -3.857002E+0000  2.213570E-0002
  1.469333E+0000 -3.398720E+0000
  2.760491E+0000  3.560308E-0001
 -6.426024E-0001  4.339367E+0000
 -4.218895E+0000 -2.853152E+0000
  2.482314E-0001 -3.922206E+0000
  2.317972E+0000  1.443048E+0000
 -6.863963E-0001  2.668171E+0000
 -2.473295E+0000 -2.678081E-0001
 -7.317285E-0001 -1.182532E+0000
  3.150914E+0000  7.714004E-0002
  9.630865E-0001  1.115856E+0000
 -1.200507E+0000  1.361267E-0001
  6.886219E-0001 -1.660179E+0000
 -1.033807E+0000  1.529623E+0000
  1.827739E+0000 -1.172096E+0000
 -1.556045E+0000  1.807306E-0001
 -9.653338E-0002  3.099837E-0002
  1.104105E+0000 -1.405674E+0000
 -3.483451E-0001  1.308961E+0000
  1.561304E+0000  2.582894E+0000
 -3.187243E+0000  4.788445E-0001
 -2.239917E+0000 -2.322224E+0000
  3.088576E+0000 -3.352155E+0000
  3.016109E-0002  4.504457E+0000
  2.427916E-0001  3.041376E+0000
 -4.098884E+0000 -1.006996E+0000
  4.752698E-0001 -4.027530E+0000
  5.700678E-0002 -1.032439E+0000
 -5.205814E-0001  2.422030E+0000
 -2.282970E+0000  1.087992E+0000
 -2.334073E-0001 -1.172428E+0000
  1.927228E+0000 -4.171559E-0001
  1.991774E-0001  1.555390E+0000
 -2.123310E+0000 -1.249996E+0000
  1.427837E-0001 -2.417221E+0000
  7.097987E-0001  1.730191E+0000
 -9.704783E-0001 -1.899705E-0001
 -1.101980E+0000 -6.979261E-0001
  9.802121E-0001  9.372622E-0001
 -4.095093E-0001  6.111382E-0001
 -6.434636E-0001 -1.626109E+0000
  6.540191E-0001  2.320547E+0000
 -2.132676E-0001 -4.888473E-0001
 -4.233149E+0000 -1.109598E+0000
  2.814371E+0000 -2.656695E+0000
  1.229055E-0001  2.162063E+0000
 -3.172404E+0000  2.981350E+0000
 -2.385857E-0002 -1.183415E+0000
  2.441661E+0000 -1.102262E+0000
 -2.343540E-0001  2.083856E+0000
 -1.051928E-0001  5.499037E-0001
 -1.516275E+0000  1.630059E-0001
  3.921312E-0001  1.524565E+0000
  1.378549E+0000  1.320645E+0000
 -2.696011E+0000  1.659176E+0000
  3.556410E+0000 -1.937739E+0000
  1.065481E+0000  1.006590E+0000
 -1.690128E-0001  3.034088E+0000
 -1.911554E+0000  3.574238E-0001
  1.716065E+0000 -2.372798E+0000
 -8.844117E-0002  1.639207E+0000
  5.230805E-0002 -3.737646E-0001
  8.540254E-0001  1.486146E+0000
 -7.223338E-0002  3.512515E-0001
  3.536826E-0001 -4.226770E-0001
  6.919284E-0001  4.729296E-0001
 -6.215707E-0001  7.596750E-0001
  3.639129E+0000 -1.191373E+0000
 -2.981204E+0000  2.113968E+0000
  1.718244E-0001  7.147803E-0001
  1.516852E+0000 -1.511274E+0000
  3.424188E-0001  6.066457E-0001
 -1.924035E+0000  2.224440E+0000
 -1.234390E+0000 -3.602140E+0000
  4.097999E-0001 -5.017675E-0001
  1.109187E+0000  1.801356E+0000
 -1.676942E+0000  1.489808E+0000
 -2.980548E+0000 -1.916412E+0000
  3.133216E+0000 -1.843396E+0000
  2.733916E-0001  1.756452E+0000
 -2.088762E+0000  8.849979E-0002
  1.711166E+0000 -2.958443E+0000
 -6.713875E-0001  2.637082E-0001
  1.025221E+0000  8.660447E-0001
 -4.299217E-0001  1.196861E+0000
 -1.289779E+0000  1.477092E+0000
 -2.977529E+0000  2.301462E-0002
  2.037744E+0000 -1.895987E+0000
  5.945348E-0001  2.297820E+0000
 -2.757258E+0000  2.747286E+0000
  1.633455E+0000 -1.071714E+0000
 -5.312890E-0001  1.088982E+0000
  1.390622E+0000  2.322714E-0001
 -9.650396E-0001 -5.917986E-0001
  2.265866E+0000 -9.724391E-0001
  1.376057E+0000 -2.243903E-0001
 -3.274549E+0000  2.188260E+0000
  1.461105E+0000 -1.810997E+0000
 -1.908351E+0000 -2.555706E-0001
  1.533117E+0000  9.878602E-0001
 -2.148443E+0000  9.146749E-0001
 -1.902267E+0000 -2.529629E+0000
  4.299694E+0000 -1.567603E+0000
  1.078179E+0000  2.013784E+0000
 -6.026789E+0000  1.875063E+0000
  9.244053E-0001 -4.250073E+0000
  4.775937E+0000  1.232403E+0000
  3.540923E-0002  2.223624E+0000
 -4.317089E-0001 -6.143015E-0001
 -8.950032E-0001 -1.500059E+0000
  9.068931E-0001 -2.534044E+0000
  1.032606E+0000  7.550898E-0001
 -2.252374E-0001  7.668891E-0001
 -4.424581E-0001 -1.753714E+0000
  4.152729E-0001  1.747357E+0000
  2.367007E+0000  3.477736E-0001
 -5.195497E+0000  6.729597E-0001
  1.613108E+0000 -3.647826E+0000
  2.171143E+0000  5.175304E-0001
 -8.811120E-0001  3.041893E+0000
  8.392597E-0001 -8.773607E-0001
  4.454357E-0001 -2.468360E+0000
  1.194571E+0000  2.146301E-0001
  3.107211E-0001  1.349046E+0000
 -8.408927E-0001  9.246506E-0001
  1.279973E+0000  1.974848E+0000
  1.078930E+0000  1.152221E+0000
 -7.589802E-0001 -2.046740E-0001
 -3.561962E-0001  1.446977E-0001
  2.122343E+0000  2.299733E-0001
 -1.856969E+0000 -8.360646E-0001
  2.865962E+0000 -1.395619E+0000
 -1.011483E+0000 -3.658179E-0001
 -7.141485E-0001 -2.380639E+0000
  7.884731E-0001 -4.020086E-0001
 -1.373354E-0001  2.313550E+0000
  6.636037E-0001  7.035730E-0001
 -9.830571E-0001  1.847074E+0000
 -2.715522E+0000 -5.830409E-0001
  2.150879E+0000 -2.153851E+0000
  1.844269E+0000  2.762229E+0000
 -1.498974E+0000  1.174216E+0000
  3.944468E-0001 -2.435994E+0000
  5.208072E-0001  7.852132E-0001
  1.560016E+0000  1.659622E+0000
 -1.441878E+0000  1.516462E+0000
 -1.269901E+0000 -1.249032E+0000
  1.140879E+0000 -3.386111E+0000
  5.424151E-0001  3.279009E+0000
  1.711139E+0000 -6.202098E-0001
 -1.058892E+0000 -6.624974E-0001
  3.643950E+0000 -2.362936E+0000
 -6.705279E-0001  4.204326E+0000
  4.338234E-0002  2.652428E-0001
 -1.208437E+0000 -2.450644E+0000
  2.850620E-0001 -2.267512E+0000
  7.882579E-0001  2.175382E-0001
  9.411063E-0001  2.336091E+0000
 -4.094572E+0000 -1.459512E+0000
  1.303175E+0000 -8.266011E-0001
  2.094322E+0000 -1.030807E+0000
 -3.172580E+0000  4.468724E+0000
 -4.262214E-0001 -3.416987E+0000
  6.408304E-0001 -1.623865E+0000
  1.488433E+0000  2.107825E-0001
 -1.315191E+0000  2.415033E+0000
 -6.138538E-0001 -2.222143E+0000
  8.996333E-0001 -2.606226E+0000
  2.572325E+0000  1.719583E+0000
 -1.705823E-0001  2.781548E+0000
 -2.449169E+0000 -9.734036E-0001
  1.110013E-0001 -1.151989E+0000
  3.411745E+0000  3.790057E-0001
 -3.731002E+0000  2.860578E+0000
  2.017612E+0000 -1.656554E+0000
 -3.220238E+0000 -1.300903E+0000
  2.216375E+0000 -2.423317E+0000
  3.314463E+0000 -1.245246E-0001
 -1.478086E+0000  4.693331E+0000
 -1.963477E+0000  8.489649E-0001
 -4.783611E-0001 -3.027657E+0000
  8.647597E-0001  1.650165E+0000
  3.137986E-0001  1.979486E+0000
 -1.633710E+0000  9.050454E-0003
  2.182083E+0000 -1.573469E+0000
 -5.927535E-0001  1.080061E+0000
  5.802926E-0001  2.218487E-0002
 -1.664669E+0000  3.115857E-0001
  1.672237E-0001 -6.687102E-0001
  1.529653E-0001  2.834885E-0001
  1.074483E+0000  4.598101E-0001
 -1.935823E+0000  9.042097E-0002
  1.900062E+0000 -3.304656E+0000
 -5.290146E-0001  3.064393E+0000
 -9.436814E-0001  1.887544E+0000
 -3.293687E+0000 -1.537667E+0000
  3.212238E+0000 -2.365744E+0000
  2.704695E+0000  2.590645E+0000
 -3.574596E+0000  4.046144E-0001
 -7.865889E-0001 -2.148347E+0000
  2.343691E+0000 -5.102804E-0001
  8.097491E-0001  2.132008E+0000
 -1.839348E+0000 -2.617299E-0001
  1.145167E+0000 -2.609158E+0000
  1.068169E+0000  2.721604E-0001
 -4.952120E-0001  2.338365E+0000
 -1.302890E+0000  1.189094E+0000
 -1.685133E+0000 -1.622363E+0000
  2.141875E+0000  2.246144E-0001
 -1.537185E+0000  1.559503E+0000
 -1.192234E-0001 -1.452397E+0000
 -6.472506E-0001 -2.009158E+0000
  2.214109E+0000  5.003052E-0001
 -3.117055E+0000  4.253320E+0000
  5.948932E-0001 -3.637621E+0000
 -1.100594E+0000 -1.100520E+0000
  3.366628E+0000  3.326966E+0000
 -1.005138E+0000  2.698710E+0000
 -2.038472E+0000 -7.625633E-0001
  2.051004E+0000 -4.598850E-0001
  2.633649E+0000  1.584723E+0000
 -2.439904E+0000  2.661777E+0000
 -1.213703E-0001 -2.066436E-0001
  5.853553E-0002 -1.335356E+0000
  1.623841E+0000 -1.331077E+0000
  2.679882E-0001  9.094506E-0001
 -1.130063E+0000 -1.162207E+0000
 -1.677356E+0000  3.151805E-0001
  6.783634E-0001  5.546391E-0001
 -2.254326E+0000  1.723273E+0000
  6.317570E-0001  5.402759E-0001
  2.166779E+0000 -1.137096E+0000
 -2.884115E+0000 -1.956996E+0000
  5.375829E+0000 -1.347123E+0000
 -2.876878E-0001  2.154892E+0000
 -1.291385E+0000 -1.553389E+0000
  4.281669E-0001 -1.233505E-0001
  4.910089E-0001  7.269760E-0002
 -2.767392E-0001  7.558873E-0001
 -1.995134E+0000  1.819738E+0000
  4.201536E-0002 -1.543571E+0000
 -1.294770E-0001 -1.974251E+0000
  3.009719E+0000 -1.172202E+0000
 -2.253679E+0000  7.221763E-0002
  6.445193E-0002 -2.573327E+0000
  2.186880E+0000 -1.566357E+0000
  1.603798E+0000  1.968533E+0000
 -8.731390E-0001  1.079960E+0000
 -2.237446E+0000 -3.072868E+0000
  1.713631E+0000 -1.038617E+0000
  9.030230E-0001 -7.341849E-0001
 -1.352053E+0000  3.050349E-0001
 -4.125010E-0001 -3.800939E-0001
  1.696045E+0000  7.514376E-0002
 -1.995458E+0000  2.428406E+0000
  9.020704E-0001 -3.877057E+0000
 -3.605506E+0000 -1.740935E+0000
  4.052406E+0000  5.632694E-0001
 -2.040301E+0000  2.384020E+0000
 -2.044900E+0000 -1.456376E+0000
  1.268777E+0000 -2.746586E+0000
 -1.734270E+0000  2.184159E+0000
  1.205011E+0000  2.985440E+0000
 -3.467322E+0000 -5.123441E-0001
  2.522146E+0000 -3.048193E+0000
  5.668668E-0001  1.019977E+0000
  1.895461E+0000  9.932200E-0001
 -9.577497E-0001  2.344900E+0000
 -2.182633E+0000  2.062970E-0001
  1.452616E+0000 -1.456721E+0000
 -5.376505E-0002 -1.478153E-0001
  1.033574E+0000  3.055364E+0000
 -4.232790E-0001 -1.562827E+0000
 -1.259508E+0000 -1.013763E+0000
  3.862479E-0001 -9.006326E-0001
  1.936171E+0000  4.977683E-0001
 -1.708071E+0000  9.178561E-0001
 -1.337716E+0000 -1.080614E+0000
 -1.144670E+0000 -9.512728E-0001
  1.872737E+0000  1.131219E+0000
 -3.997464E-0001  6.451309E-0001
 -4.773019E-0001 -3.796188E-0001
  5.906211E-0001 -1.100181E+0000
  1.938320E+0000  1.933588E+0000
  5.476697E-0001 -3.703670E-0001
 -1.881070E+0000  8.712916E-0002
  1.038796E+0000 -1.061422E+0000
  2.817313E+0000 -2.283325E-0001
 -1.306599E+0000  6.250352E-0001
 -2.702776E-0001 -7.643117E-0001
  1.242618E+0000 -1.414884E+0000
  1.004307E+0000 -4.912003E-0001
  1.094831E+0000  1.122338E+0000
 -1.214813E+0000 -1.888659E+0000
  9.956017E-0001  1.421227E-0002
 -4.074685E-0001  1.739674E+0000
  2.218008E+0000 -1.219789E+0000
  2.991866E-0001  9.504504E-0003
  7.735917E-0001  1.479877E+0000
 -2.256985E+0000  8.615431E-0001
  3.048762E-0001 -4.758676E-0001
  2.298146E-0001  5.868410E-0001
 -4.913843E-0001 -2.198284E+0000
  8.789612E-0001 -4.361399E-0001
  8.855412E-0001  2.895124E+0000
 -1.456667E+0000 -8.356823E-0001
 -1.093334E-0001 -2.674092E+0000
  3.095039E+0000  1.366917E+0000
 -1.066335E+0000  3.298148E+0000
 -4.658309E+0000 -3.073502E+0000
  3.759727E+0000 -4.119385E+0000
  1.383142E+0000  3.060305E+0000
 -1.775310E+0000 -2.213102E-0002
 -1.026230E+0000 -3.315059E+0000
  4.192162E+0000 -8.079367E-0001
 -7.126382E-0001  5.355024E+0000
 -2.037671E+0000  4.835360E-0001
 -1.959718E+0000 -3.987659E+0000
  5.616073E+0000 -4.636519E-0001
 -9.265659E-0001  3.073469E+0000
 -8.177590E-0001  1.285288E+0000
 -2.772920E+0000 -3.468802E+0000
 -2.388459E-0001 -1.158016E+0000
  1.966951E+0000  1.263795E+0000
 -2.354527E+0000  2.936616E+0000
 -3.810167E-0001 -3.940217E-0001
  5.104883E-0002 -1.717204E+0000
 -1.604119E-0001  9.975709E-0001
  1.399914E+0000  1.898568E-0001
 -9.039091E-0001  2.053436E+0000
 -5.888071E-0001 -4.848513E-0001
 -7.435195E-0002 -5.261945E-0001
  1.194514E+0000  1.104347E+0000
 -2.222368E+0000 -7.860449E-0001
 -6.498301E-0001 -1.187807E-0001
  2.203540E+0000 -1.561378E+0000
  2.763809E-0001  4.177967E-0001
  1.307038E+0000  1.420263E+0000
 -1.349736E+0000  1.204237E+0000
 -1.403423E+0000 -5.674694E-0001
  1.153637E-0001  1.137290E+0000
  1.400882E+0000 -9.286677E-0001
 -8.375359E-0001  1.996186E-0001
  1.294283E+0000  6.332354E-0001
 -4.713515E-0001  3.555307E+0000
 -1.116384E+0000  2.485126E-0001
 -8.878399E-0001 -2.105651E+0000
  2.935709E+0000  1.693801E+0000
  9.460956E-0001  2.540515E+0000
 -3.390577E+0000 -1.259015E+0000
  2.616704E+0000 -1.252293E+0000
  2.310208E+0000  9.685552E-0001
 -3.088467E+0000  4.627214E+0000
  5.782280E-0001 -3.269870E+0000
 -2.891164E+0000 -3.112642E+0000
  3.665941E+0000  4.045098E-0001
 -3.709600E+0000  3.608454E+0000
  1.520989E+0000  3.529267E-0001
  1.132649E+0000  7.010846E-0002
 -4.152582E-0001  1.225350E+0000
 -1.711144E+0000 -2.080630E-0001
  1.098235E+0000 -1.141153E+0000
 -4.248961E-0001  1.895896E+0000
  1.029167E+0000  4.943415E+0000
 -2.995387E+0000 -1.541092E+0000
 -2.977409E-0001 -1.976958E+0000
  3.086942E+0000  4.101955E-0001
 -5.625655E-0001  2.403277E+0000
 -1.977175E+0000  1.360845E+0000
  2.947023E+0000 -7.335801E-0001
  8.146058E-0001  1.917006E+0000
 -8.246822E-0001 -4.957187E-0001
 -5.843390E-0002 -2.094241E+0000
 -3.347181E-0001 -2.844873E-0001
  2.500305E+0000 -7.309082E-0001
 -1.432124E+0000  9.578468E-0001
 -3.763883E-0002 -2.050840E+0000
 -1.698433E+0000  1.341175E+0000
  1.444935E-0001  2.702689E+0000
 -2.963804E+0000  2.656045E-0002
  1.190009E+0000 -3.249769E+0000
  2.874512E+0000  1.263740E+0000
  1.004098E+0000  3.554820E+0000
 -5.055127E+0000 -6.263911E-0001
 -9.083895E-0001 -4.666369E+0000
  2.838496E+0000 -1.319617E+0000
 -2.248509E-0001  4.585850E+0000
 -3.354208E+0000 -1.484615E+0000
 -5.005874E+0000 -4.781332E+0000
  7.717140E+0000 -2.466974E+0000
 -5.752757E-0001  6.181871E+0000
 -3.052726E+0000  6.431243E-0001
 -2.147573E+0000 -3.411872E+0000
  4.260201E+0000 -4.139346E+0000
  1.848658E+0000  4.151496E+0000
 -3.114390E-0001  1.648607E+0000
 -3.192038E+0000 -1.733479E+0000
  3.574625E+0000 -1.862575E+0000
  8.544641E-0001  1.530607E+0000
 -3.384053E+0000  4.265166E-0001
  6.109307E-0003 -1.886935E+0000
  1.449311E+0000  1.488020E+0000
  3.500790E+0000 -1.834257E-0001
 -1.162885E+0000 -4.384720E-0001
 -7.550156E-0001  1.595762E+0000
 -8.163947E-0001 -2.612483E+0000
  1.128219E+0000 -7.904845E-0001
  2.725913E+0000  8.774239E-0001
 -2.711622E+0000  3.445442E-0001
 -8.592299E-0001 -4.899432E+0000
  1.289168E+0000 -1.410960E-0001
  1.523193E+0000  1.691791E+0000
 -2.688839E+0000  6.083493E-0002
  8.463209E-0001 -7.146685E-0001
 -5.846389E-0001  1.777642E+0000
  1.720759E+0000  8.178359E-0001
  9.429011E-0003 -1.497188E+0000
 -6.158457E-0001  6.908339E-0001
 -6.915512E-0001 -1.155190E+0000
 -6.650597E-0001 -2.306001E+0000
  3.138352E+0000  1.141728E+0000
  1.497992E+0000  3.114767E+0000
  3.865296E-0001  4.638682E-0001
 -1.561926E+0000 -2.364532E+0000
  1.108213E+0000  1.168379E+0000
  8.079844E-0001 -1.003463E-0001
 -8.877725E-0001  3.025714E+0000
  4.947338E-0001 -9.902661E-0001
 -2.873213E-0001 -2.770048E+0000
 -1.622827E-0001 -2.094008E-0001
  3.362955E+0000  5.841539E-0001
 -2.115216E+0000  1.868976E+0000
 -2.924513E+0000 -2.285389E-0001
  2.973315E+0000 -2.409940E+0000
  1.453588E+0000  2.522433E+0000
 -2.327505E+0000  1.760564E+0000
 -2.326317E+0000 -2.933111E+0000
  1.649949E+0000 -4.315125E+0000
  1.362547E+0000  2.122950E+0000
 -3.119176E+0000  2.847952E+0000
 -2.466670E+0000 -3.330629E+0000
  2.092968E+0000 -3.389836E+0000
  3.763548E+0000  1.087222E+0000
 -9.574515E-0001  3.523866E+0000
 -5.034849E+0000  4.217481E-0001
  2.177911E+0000 -7.099356E+0000
  4.418665E+0000  3.731973E-0001
 -1.530506E+0000  5.440048E+0000
 -2.630786E+0000 -6.798471E-0001
  2.781960E-0001 -4.821766E+0000
  4.283179E+0000  6.562194E-0001
 -5.191211E-0001  3.929101E+0000
 -2.780612E-0001 -1.356112E+0000
 -1.052600E+0000  2.824772E-0001
  1.304654E+0000  1.393408E+0000
 -1.474515E+0000  2.615789E+0000
 -1.771893E+0000  2.547329E-0001
  3.115408E+0000 -3.854078E+0000
  1.219911E+0000  2.286552E+0000
 -1.811566E+0000  1.490013E+0000
 -1.746848E+0000 -1.724819E+0000
  2.817068E+0000 -3.440661E-0001
 -1.201598E-0001  1.337507E+0000
  3.215492E-0001  8.641127E-0003
 -3.719259E+0000  1.388532E+0000
  2.440368E+0000 -1.636699E+0000
 -6.560206E-0001  1.197804E+0000
  6.582269E-0001  8.641057E-0001
 -6.915881E-0001 -2.719892E-0001
 -7.610680E-0001 -2.191085E-0001
  2.885158E+0000 -1.019430E+0000
 -1.172092E+0000  1.117791E+0000
  2.575951E-0001  2.155875E+0000
  3.334359E-0001 -1.995437E+0000
 -2.741442E+0000  7.050629E-0001
  6.388154E-0001 -6.012599E-0001
  5.297264E-0001 -5.088261E-0001
  5.766565E-0001  5.191179E-0002
 -6.317672E-0001  5.699702E-0001
 -7.244473E-0001  2.257607E-0001
  8.522006E-0001 -4.817375E-0001
 -1.340157E+0000  9.289027E-0001
 -2.103363E-0002 -3.191989E+0000
  3.591166E-0002 -5.008556E-0001
  3.119382E+0000  3.083792E+0000
 -3.743629E+0000 -3.455825E-0001
  4.148186E-0001 -2.199432E+0000
  3.098884E+0000 -1.153095E+0000
  4.863640E-0001  1.034451E+0000
  2.368939E+0000  6.915216E-0002
 -2.518405E+0000 -2.676538E-0001
  1.374269E+0000 -8.911318E-0001
 -7.486270E-0002  8.943381E-0001
  1.389713E+0000  5.977833E-0002
 -2.760815E+0000  1.146234E+0000
  9.814785E-0001 -1.261769E+0000
  1.370878E+0000 -1.639863E+0000
  3.422460E-0001  2.939106E+0000
  1.091656E+0000 -3.866668E-0002
 -9.059026E-0001 -1.954609E+0000
  3.417528E-0001 -3.885148E-0001
  2.730121E+0000 -1.541812E+0000
 -1.575841E+0000  1.137889E+0000
  4.877693E-0001 -1.967609E+0000
 -1.501469E+0000 -8.931985E-0001
  1.463173E-0001  1.754755E+0000
  1.118723E-0001 -1.732629E+0000
 -1.257715E-0001  2.382924E+0000
  1.856964E+0000  1.796069E-0001
 -2.174746E+0000 -2.122467E-0001
  2.107045E+0000 -2.307139E+0000
  1.252387E+0000  1.592340E-0002
 -1.850750E+0000  1.932178E+0000
 -9.735282E-0002 -3.411886E+0000
  1.386367E+0000 -1.587862E+0000
  4.481609E+0000  1.615218E+0000
 -2.687438E+0000  3.752737E+0000
 -2.975436E+0000  1.335253E+0000
 -4.809212E-0001 -4.845217E+0000
  2.125270E+0000  5.284447E-0001
  8.221077E-0001  2.224049E+0000
 -5.027587E+0000  1.567908E+0000
  2.116549E+0000 -5.798311E+0000
  8.454943E-0002  6.000004E-0001
  9.448342E-0001  2.998332E+0000
 -2.841225E+0000  2.892308E+0000
  5.850555E-0001 -4.404938E+0000
 -3.202222E-0001 -1.565828E-0001
  1.313403E+0000  2.377543E+0000
 -3.226820E+0000  6.223361E-0001
 -1.508911E+0000 -4.171918E+0000
  2.926944E+0000  9.032487E-0001
  8.641515E-0001  4.366070E+0000
 -3.802580E+0000  9.861654E-0001
 -4.582729E-0001 -4.898475E+0000
  2.498268E+0000 -2.439772E-0001
  1.965831E+0000  2.647148E+0000
 -4.206542E+0000  5.840837E-0002
  2.782847E-0001 -3.897016E+0000
  4.134504E-0001 -1.941112E+0000
  5.314953E-0001  4.505964E+0000
 -1.469994E+0000  3.621429E-0001
 -1.971514E+0000 -2.109266E+0000
  1.648428E+0000 -8.296192E-0001
  7.663421E-0001  6.778285E-0001
 -5.145691E+0000  5.400043E-0001
 -1.494852E+0000 -4.183930E+0000
  3.332227E+0000 -2.529800E+0000
  5.186046E-0001  4.415494E+0000
 -3.748536E+0000 -7.858652E-0001
 -2.489907E+0000 -6.219251E+0000
  5.632794E+0000 -1.395221E+0000
  1.206655E+0000  4.390121E+0000
 -3.579131E+0000  1.643437E+0000
 -2.712878E+0000 -2.623205E+0000
  1.427604E+0000 -3.606019E+0000
  1.383192E+0000  1.939403E+0000
  1.735359E+0000  1.115517E+0000
 -3.071103E+0000 -1.234405E+0000
 -1.634293E+0000 -1.834798E+0000
  3.643600E+0000 -1.730862E+0000
 -8.134955E-0001  4.657163E+0000
 -1.256526E+0000 -1.246843E-0001
 -2.184691E+0000 -3.053975E+0000
  2.492735E+0000 -1.205189E+0000
  1.791485E-0001  2.550376E+0000
 -2.845615E+0000  1.883309E+0000
  5.707393E-0001 -2.027130E+0000
  2.306354E+0000 -3.071080E-0001
 -1.409292E+0000  1.689997E+0000
  8.332153E-0001 -3.925155E-0001
  5.686193E-0001  2.141037E-0001
 -1.537856E+0000  1.377942E+0000
  3.656366E-0001 -1.455921E+0000
 -8.204870E-0001  2.091623E+0000
  7.111986E-0001 -9.130539E-0001
 -6.533962E-0001 -5.182631E-0001
  3.705826E+0000 -1.013884E+0000
  6.930546E-0001  7.451163E-0002
 -1.784446E+0000  1.676349E-0001
 -1.258555E-0001 -1.757827E+0000
  6.891316E-0002 -1.683585E+0000
 -6.927518E-0001  2.256065E+0000
 -5.472710E-0001  2.675729E-0001
 -3.271520E+0000 -1.038313E+0000
  2.785507E+0000 -3.378139E+0000
 -5.002728E-0001  5.310220E-0001
  1.059008E+0000  5.256708E-0001
 -2.057927E+0000  1.854135E-0001
  2.114098E+0000  5.278157E-0001
 -7.911297E-0001  1.183424E+0000
  1.472147E-0001 -1.648508E+0000
  9.778742E-0001 -2.541566E+0000
  2.091546E-0001  4.193663E-0001
  4.279956E-0001 -9.500614E-0002
 -4.009612E+0000  5.138314E-0001
  5.158479E-0001 -1.544343E+0000
  3.915215E+0000  2.097718E-0001
 -1.391920E+0000  3.189767E+0000
 -3.678870E+0000  6.683400E-0002
  3.013440E+0000 -5.610941E+0000
  2.826257E-0001  1.929738E+0000
  2.176125E+0000  4.155415E+0000
 -3.200761E+0000  6.031518E-0001
 -1.793454E+0000 -3.046316E+0000
  3.184012E+0000 -7.545331E-0001
  1.010259E+0000  3.918791E+0000
 -2.924706E+0000  4.761694E-0001
 -2.488368E+0000 -2.838876E+0000
  4.133019E+0000 -1.318068E+0000
  1.601746E+0000  3.384490E+0000
 -3.196126E+0000 -3.239503E-0001
 -3.092025E-0001 -4.585604E+0000
  4.227028E+0000  7.344819E-0001
 -4.578958E-0001  2.845825E+0000
 -3.177411E+0000  6.128127E-0001
  4.959319E-0001 -1.997494E+0000
  2.508195E+0000 -3.406830E+0000
  4.849205E-0001  2.081193E+0000
 -1.034296E-0001  2.990734E+0000
 -2.875681E+0000 -2.011814E+0000
  2.779939E+0000 -4.782676E+0000
  1.799043E+0000  1.641088E+0000
 -1.655077E+0000  1.014524E+0000
  9.360482E-0001 -2.178978E+0000
 -2.834010E+0000 -1.026715E+0000
  3.132648E+0000 -2.748272E-0001
  2.192621E-0001  8.489957E-0001
 -1.669840E+0000  6.238916E-0001
 -3.472775E+0000  6.722393E-0001
  1.748794E+0000 -2.519847E+0000
  6.684611E-0001  2.035973E+0000
  2.741793E+0000  3.413799E-0001
 -4.235523E+0000  1.987094E+0000
  3.625468E-0001 -4.694443E-0001
  2.871311E+0000  1.127292E+0000
 -1.598580E+0000  4.050636E+0000
 -2.660818E+0000 -2.644239E+0000
  3.510390E+0000 -1.524345E+0000
  7.953862E-0002  2.680789E+0000
  4.017948E-0001  2.164302E+0000
 -1.686385E+0000 -1.054418E+0000
  1.752101E-0001 -2.974636E+0000
  2.728355E+0000  1.510730E+0000
 -8.946229E-0002  1.285049E+0000
 -3.824787E+0000 -3.546023E-0001
  1.252716E+0000 -3.842477E+0000
  2.011246E+0000  1.793344E+0000
  1.182903E+0000  9.213711E-0001
 -3.856943E+0000  3.119892E-0001
  7.963853E-0001 -1.321777E+0000
 -3.411679E-0001 -1.100764E+0000
  1.021263E+0000  4.946420E+0000
 -2.015061E+0000  3.326650E-0001
 -1.333462E+0000 -3.938672E+0000
  4.842901E+0000 -5.064318E-0001
  6.221227E-0001  4.362707E+0000
 -2.439843E+0000  5.590938E-0001
 -2.381420E+0000 -5.234731E+0000
  5.372563E+0000 -4.626357E+0000
  1.463454E+0000  5.299404E+0000
  7.138977E-0001  2.223319E+0000
 -5.673716E+0000  8.654834E-0002
  4.185660E+0000 -3.785676E+0000
  7.924888E-0001  1.433491E+0000
 -1.766822E+0000  5.142878E+0000
 -3.004018E+0000 -3.145815E+0000
  2.029617E+0000 -1.893806E+0000
 -2.435233E-0001  1.069051E+0000
 -1.192168E+0000  2.960868E+0000
 -1.521502E+0000  1.010462E+0000
  2.318328E+0000 -2.030394E+0000
 -5.866628E-0001  1.782662E+0000
  2.621601E-0001 -2.767698E-0001
 -1.511614E+0000 -3.851951E+0000
  2.964012E+0000 -9.848109E-0001
  8.041179E-0001  4.419208E+0000
 -2.778944E+0000  6.764269E-0002
 -1.592891E+0000 -3.203417E+0000
  2.332000E+0000  8.832262E-0002
  1.167382E+0000  7.678152E-0001
 -2.537972E+0000  1.759812E-0001
 -6.222855E-0001 -2.484195E+0000
  2.521790E+0000 -1.654693E+0000
 -6.796533E-0001 -1.164155E-0001
 -6.184863E-0001  1.254952E+0000
 -1.016545E+0000 -5.915637E-0001
 -6.641143E-0001 -1.683271E+0000
  1.014321E+0000 -2.443836E+0000
  1.681586E+0000 -1.090259E+0000
 -1.141636E+0000  9.332445E-0001
  2.342425E-0001  1.911623E+0000
  8.502810E-0001  4.234003E-0001
 -5.726087E-0001 -3.657534E-0001
 -3.175711E-0001  6.182788E-0002
  2.007761E-0001  2.110340E+0000
  1.537745E+0000 -2.873140E-0002
  4.227126E-0001 -1.129099E+0000
 -3.031067E-0001 -2.287343E-0001
  2.559502E+0000  1.027687E+0000
 -9.812305E-0001 -2.355771E-0001
 -1.011762E+0000 -6.113767E-0001
  1.476244E+0000 -2.649230E+0000
  3.298068E-0001  1.082424E-0001
  1.040979E+0000  1.291934E+0000
 -3.819607E+0000  1.018812E+0000
  1.915292E+0000 -2.313539E+0000
 -5.390126E-0002  2.315329E-0001
  1.966283E+0000  2.214841E+0000
 -8.225708E-0001  1.468157E+0000
 -1.562966E+0000 -2.343943E+0000
 -3.404504E-0001 -1.481099E+0000
  2.590096E+0000  1.101827E+0000
 -2.342885E+0000  3.129931E+0000
 -1.876920E+0000 -1.265570E+0000
  2.696973E+0000 -1.441021E+0000
  1.549264E+0000  1.726622E+0000
  1.479856E+0000  1.426474E-0001
 -2.819849E+0000  7.902731E-0001
  3.118633E+0000 -1.209385E+0000
  2.798129E-0001  5.497735E-0001
 -1.159814E+0000  5.217136E-0001
 -1.315893E+0000 -6.481669E-0001
  7.381382E-0001 -1.862144E+0000
  1.028760E-0001  2.664138E+0000
 -6.861636E-0002  1.994742E+0000
  4.002042E-0001 -6.327926E-0001
  5.418029E-0001 -2.719488E+0000
  3.040554E+0000 -1.740540E+0000
 -7.341758E-0001  4.583085E+0000
 -4.841711E-0001 -1.082096E+0000
 -4.458239E+0000 -3.446409E+0000
  6.323141E+0000 -4.274095E+0000
  1.431905E+0000  3.400133E+0000
 -3.526249E+0000  4.219699E+0000
 -3.143514E+0000 -2.456637E+0000
  1.724024E+0000 -9.242205E-0001
  2.681932E+0000  2.717567E+0000
 -6.111041E+0000  3.943261E+0000
  4.657632E-0001 -4.619382E+0000
  1.189781E+0000 -7.503104E-0001
  2.683374E+0000  4.916993E+0000
 -5.044679E+0000 -1.388447E+0000
 -5.107110E-0002 -3.843789E+0000
  6.163803E+0000  7.910195E-0001
 -3.797100E+0000  5.878297E+0000
 -3.341296E+0000 -2.445428E+0000
  4.616786E-0001 -6.139356E+0000
  5.153108E+0000  2.226886E+0000
 -2.511799E+0000  4.196646E+0000
 -5.153235E+0000 -1.844297E+0000
  1.542745E+0000 -4.261635E+0000
  2.917440E+0000  2.710098E+0000
 -1.712841E+0000  3.058937E+0000
 -3.109777E+0000 -2.404096E+0000
 -6.497024E-0001 -8.327982E-0001
  3.058246E+0000  5.869185E-0001
 -1.362326E+0000  2.638918E+0000
 -2.503026E+0000 -1.306671E+0000
  1.407544E+0000 -2.013875E+0000
  2.816263E+0000  7.151110E-0001
  1.118065E+0000  6.057689E-0001
 -4.341125E+0000  5.645522E-0001
  6.271095E-0002 -1.824647E+0000
  3.263315E+0000  2.124492E+0000
 -2.407698E+0000  2.599749E+0000
  6.315147E-0002 -1.116522E+0000
 -2.058134E+0000 -1.814414E+0000
  7.784395E-0001 -8.938681E-0001
 -1.108434E+0000 -9.819491E-0001
 -1.533484E+0000 -3.143228E-0002
  1.983586E+0000 -1.198678E+0000
 -2.730958E+0000  3.230900E+0000
  1.183150E+0000 -1.838997E+0000
 -3.086588E+0000  6.576595E-0001
  2.857000E+0000 -7.624434E-0001
 -8.216903E-0001  2.817009E+0000
  1.620974E+0000  2.052940E+0000
 -6.173492E+0000 -1.494439E+0000
  8.991064E-0001 -4.251230E+0000
  3.704138E+0000  4.773436E+0000
 -4.072140E+0000  4.076934E+0000
 -3.161033E+0000 -7.806270E-0001
  1.012068E+0000 -3.181298E+0000
  3.040493E+0000  2.709802E+0000
 -2.050861E-0001  3.768489E+0000
 -3.207011E+0000 -3.337754E+0000
  2.173063E+0000 -3.671339E+0000
  2.930608E+0000  5.113198E-0001
 -1.304757E+0000  2.315959E+0000
  7.203146E-0003 -9.220330E-0001
  2.292819E-0001 -8.779742E-0001
  1.866076E+0000  3.387448E+0000
 -3.466417E+0000  1.880455E+0000
 -1.876709E+0000 -2.388950E+0000
  3.064757E+0000 -1.575732E+0000
 -2.676770E-0001  3.547005E+0000
  7.464646E-0001 -6.483148E-0002
 -3.022059E+0000  4.844409E-0001
  4.473280E+0000 -1.674654E-0001
  1.010273E-0001  2.241309E-0001
 -1.445842E+0000 -1.310776E-0001
 -2.064251E+0000 -7.804172E-0001
  1.595862E+0000 -8.070675E-0002
  1.072884E-0001 -2.007068E-0001
 -1.979587E+0000  2.106987E+0000
  7.661902E-0001  7.437644E-0001
 -1.894770E+0000  1.982432E+0000
 -1.212471E+0000 -4.029511E-0001
  1.773545E+0000 -1.684603E+0000
  1.388274E-0001  7.932552E-0001
  1.100979E+0000  1.862604E+0000
 -3.470947E-0001 -1.180551E+0000
 -1.032995E-0001 -8.186652E-0001
  6.136724E-0001  7.537741E-0001
 -1.643458E+0000 -6.993517E-0001
 -6.100769E-0001  3.586664E-0003
  1.900925E-0002 -6.978252E-0001
 -3.584642E-0001 -2.150496E+0000
  2.730934E+0000 -6.737483E-0002
  3.354954E-0001  5.562907E+0000
 -2.076541E+0000  3.777803E-0001
 -2.416663E+0000 -1.240113E+0000
  4.048205E+0000 -5.276445E-0001
 -1.796025E+0000  5.506091E+0000
 -4.185767E-0001 -1.029013E+0000
 -1.065810E+0000 -1.629443E+0000
  4.079175E+0000 -2.472974E-0001
  1.627462E-0001  3.483332E+0000
 -1.591952E+0000 -3.279132E-0001
 -1.699516E+0000 -3.060680E+0000
  6.897606E-0001  4.640542E-0001
  2.210799E+0000  3.510408E+0000
 -3.072001E+0000  3.203097E+0000
 -1.192155E+0000 -4.756000E-0001
  5.881848E-0001 -1.384661E+0000
  1.019289E+0000  2.567191E+0000
  1.766347E+0000  3.365013E+0000
 -2.648429E+0000 -9.394122E-0001
 -1.245846E+0000 -1.951021E+0000
  2.778121E+0000  4.509467E-0001
  1.627827E-0001  1.822340E+0000
 -1.873141E+0000 -8.784862E-0001
  3.516295E+0000 -2.852434E+0000
 -3.374275E-0003  1.640773E+0000
  6.228229E-0001  3.002002E+0000
 -7.983636E-0001 -1.578335E+0000
 -1.241546E-0001 -2.431425E+0000
  2.179130E+0000  2.273968E+0000
  6.111055E-0001  3.509590E+0000
 -5.229304E+0000 -8.288979E-0001
  3.460939E+0000 -3.425493E+0000
  9.442823E-0001  1.578784E+0000
 -9.201453E-0001  3.483369E-0001
 -3.446775E+0000 -1.338001E+0000
  1.261883E+0000 -1.151508E+0000
  1.842792E+0000 -8.676470E-0001
  2.202110E-0001  2.629332E-0001
  9.954461E-0001  3.202356E+0000
 -2.853799E+0000  1.211396E+0000
 -1.823602E+0000 -1.754732E+0000
  2.799143E+0000 -6.481169E-0001
  1.395111E+0000  2.781861E+0000
 -1.484457E+0000  4.328354E-0001
  2.737271E-0001 -1.780317E+0000
  7.594951E-0001  2.096935E-0001
 -1.079518E+0000 -1.055522E-0001
  1.897561E+0000  8.168684E-0001
 -8.147872E-0002  1.722532E+0000
 -1.700406E+0000 -2.044628E+0000
  8.241873E-0001 -1.369330E+0000
  6.559034E-0001 -4.713122E-0001
  2.052636E-0001  4.076741E+0000
 -5.236135E-0002  1.171091E+0000
 -3.200252E+0000 -2.701113E+0000
  4.084219E+0000 -1.772115E+0000
  3.315373E+0000  8.528023E-0001
 -3.548986E+0000  3.316240E+0000
  4.757305E-0002 -2.143602E+0000
 -6.142119E-0001 -1.047181E+0000
  3.095655E+0000  8.380062E-0001
 -5.662890E-0001  1.620820E+0000
 -1.477302E+0000  1.498295E+0000
 -1.001466E+0000 -2.487047E+0000
  1.593315E+0000 -4.048921E+0000
  1.976581E-0001  1.382953E+0000
  3.109044E-0001  2.495302E+0000
 -4.026702E+0000  1.496379E+0000
  7.543217E-0001 -4.862592E+0000
  2.296720E+0000 -1.722240E-0002
  1.097337E+0000  4.361602E+0000
 -3.744472E+0000 -1.290162E+0000
  2.404147E+0000 -2.969276E+0000
  1.452062E+0000  3.099779E+0000
 -2.911938E+0000  2.549786E-0001
 -6.875733E-0001 -2.330349E+0000
  1.831788E+0000  9.219727E-0001
  1.030795E+0000  2.441399E+0000
 -1.236296E+0000  2.128562E+0000
 -9.656244E-0001 -2.720821E+0000
  1.100279E+0000 -8.391893E-0001
  2.893478E+0000  2.482295E+0000
 -3.853255E-0001  3.489138E+0000
 -3.047270E+0000 -3.668360E-0001
  6.888262E-0001 -3.650478E+0000
  2.119305E+0000  2.751068E+0000
 -6.990655E-0002  1.957186E+0000
 -1.714208E+0000 -2.917508E+0000
  3.243372E+0000 -6.020412E-0001
  4.764974E-0001  2.831029E+0000
 -2.048795E+0000  1.332375E+0000
 -7.180900E-0001 -1.673520E+0000
 -4.032049E-0001 -1.073836E+0000
  8.843586E-0001  2.010257E+0000
 -2.697514E-0001  1.552049E+0000
 -2.322275E+0000 -3.110078E-0001
 -1.786866E+0000 -3.408880E-0001
  1.850732E+0000 -1.110828E-0002
 -2.029819E+0000  3.719745E+0000
 -1.131921E+0000 -2.692190E-0001
  4.703036E-0001 -6.786328E-0001
 -1.551739E+0000 -1.462968E+0000
 -5.773641E-0001 -9.634031E-0001
 -3.322073E-0001 -1.200853E-0001
 -2.738348E-0001 -9.397637E-0001
  1.833146E+0000  3.166142E+0000
 -1.407108E+0000 -9.578749E-0001
 -1.314496E+0000 -1.860800E+0000
  5.449948E-0001  1.451043E-0001
  1.641026E+0000  8.496916E-0001
 -8.316665E-0001  7.403770E-0001
  4.350426E-0001  6.491177E-0001
  4.049961E-0001 -6.567589E-0001
  3.159437E-0001 -1.464770E+0000
 -9.856959E-0002 -2.034872E+0000
  3.543826E+0000  1.041101E-0001
  2.178920E-0001  2.337971E+0000
 -1.079484E+0000 -1.952922E+0000
 -2.662566E+0000 -2.957374E+0000
  4.916635E+0000 -9.759903E-0001
  3.248491E-0001  4.371183E+0000
 -4.700097E+0000  3.053641E+0000
  2.000422E+0000 -6.233644E+0000
 -4.876577E-0001  1.285052E+0000
  2.280323E+0000  4.209138E+0000
 -1.994527E+0000  8.683986E-0001
 -3.210587E+0000 -1.243413E+0000
  3.122242E+0000 -1.452735E+0000
  2.919774E+0000  1.742838E+0000
 -2.456520E+0000  3.672438E+0000
 -2.525248E+0000 -3.464019E+0000
 -6.360263E-0001 -5.058662E+0000
  3.407252E+0000  1.431549E+0000
 -2.132225E+0000  4.604006E+0000
 -5.239103E+0000 -8.627940E-0001
  7.288489E-0001 -5.518653E+0000
  3.079533E+0000  8.528883E-0002
 -1.170347E+0000  4.993019E+0000
 -3.759100E+0000  8.498400E-0001
  1.499999E+0000 -3.735299E+0000
  2.915015E+0000  1.810236E+0000
  1.784711E-0001  3.880780E+0000
 -3.434362E+0000 -1.024587E+0000
 -5.531184E-0001 -2.015904E+0000
  4.288117E+0000  1.072302E+0000
 -5.143449E-0001  3.109429E+0000
 -4.547765E-0002  9.393779E-0001
 -3.621754E+0000  1.145611E+0000
  3.545589E+0000 -2.485969E+0000
 -1.540692E+0000  1.055100E+0000
  1.228814E+0000 -2.198776E-0002
  1.935207E+0000 -1.169138E+0000
 -2.996054E+0000  9.186520E-0001
  2.729439E+0000 -2.740752E+0000
  7.980038E-0001 -1.478144E+0000
  1.185571E+0000  5.051386E-0001
 -6.031179E-0001  1.467892E+0000
 -2.684574E+0000  3.303104E-0002
  2.494223E+0000 -2.022114E+0000
 -1.978109E+0000  2.527887E+0000
  1.917722E+0000 -2.681473E+0000
 -1.283055E+0000  8.672719E-0001
  2.808284E+0000  2.154545E+0000
 -2.074729E+0000  4.228011E-0001
 -8.494127E-0001 -1.948453E+0000
  5.344227E-0001 -4.737970E-0001
  2.393276E+0000  2.490191E+0000
 -1.365245E+0000 -1.239654E-0001
 -1.942540E+0000 -1.486837E+0000
  3.835467E+0000 -1.983020E+0000
 -4.093513E-0001  2.600995E+0000
 -1.885094E+0000 -3.577603E-0001
 -1.350603E+0000 -3.972137E+0000
  1.227777E+0000 -5.384864E-0001
  2.750604E+0000  2.987555E+0000
 -2.933424E+0000  1.083462E+0000
 -2.130162E+0000 -3.970298E+0000
  4.641973E+0000 -6.432676E-0001
  1.756792E+0000  4.944145E+0000
 -3.841139E+0000 -3.419609E-0001
  2.795193E+0000 -4.745624E+0000
 -2.112537E-0001  6.377932E-0001
  1.618492E+0000  8.452516E-0001
 -1.539509E+0000  1.851805E+0000
 -1.536994E+0000 -1.702132E+0000
  1.793517E+0000 -1.937024E+0000
  8.081189E-0001 -1.198255E+0000
 -1.364978E+0000  3.810451E+0000
 -4.056298E-0001 -1.499376E+0000
 -2.341940E+0000 -2.407579E+0000
  2.038726E+0000  9.942787E-0001
  2.114885E-0001  1.448184E+0000
 -3.454379E+0000  3.572497E-0001
  1.278026E+0000 -3.873918E+0000
  3.143445E+0000  8.077732E-0001
 -1.885855E+0000  1.824847E+0000
 -1.606266E-0001  5.252960E-0001
  3.427243E-0001 -2.065334E+0000
  1.974314E+0000 -3.094927E+0000
 -1.312565E+0000  2.289994E+0000
  1.039177E+0000 -6.412582E-0001
 -1.230602E+0000  2.096178E+0000
 -1.566619E+0000  1.278712E-0001
  1.139897E+0000 -2.346611E+0000
 -5.475701E-0001  1.257888E+0000
 -1.748806E+0000  9.874550E-0001
 -1.830968E+0000 -1.722237E+0000
  2.642110E+0000  6.172779E-0001
  1.131401E+0000  2.186999E+0000
 -1.957627E+0000 -1.482672E+0000
  1.435598E+0000 -4.717604E+0000
  2.485036E+0000  2.600999E+0000
  9.383797E-0002  3.303503E+0000
 -3.529209E+0000 -1.094047E+0000
  2.618935E+0000 -2.686241E+0000
  2.964566E-0001  2.707717E+0000
 -1.789152E-0001  6.207275E-0001
 -1.881467E+0000 -3.194963E+0000
  3.139553E+0000  5.625194E-0001
  7.451886E-0001  2.608360E+0000
 -2.764487E+0000  1.371915E+0000
 -7.060340E-0001 -3.051358E+0000
  1.585163E+0000 -3.420227E+0000
  8.583383E-0001  2.598749E+0000
 -5.044041E-0001  1.970475E+0000
 -1.298453E+0000 -3.220001E+0000
 -9.046931E-0001 -4.199050E+0000
  5.433367E+0000  3.632798E+0000
 -1.629519E+0000  4.968451E+0000
 -2.858640E+0000 -3.511793E+0000
  2.638323E+0000 -2.266283E+0000
  3.392398E+0000  2.867683E-0001
 -2.621916E+0000  5.587303E+0000
 -8.944697E-0001 -1.760478E+0000
 -2.815543E+0000 -7.018945E-0001
  1.209020E+0000 -9.606819E-0001
  2.186627E+0000  1.695840E+0000
 -2.550226E+0000  3.317624E-0001
 -1.184674E+0000 -4.428681E+0000
  1.033149E+0000 -2.356424E+0000
  4.343609E+0000  1.565234E+0000
 -3.532056E+0000  3.500168E+0000
 -1.206931E+0000 -2.613943E+0000
  2.550983E+0000 -9.532109E-0001
  9.894397E-0001  4.081303E+0000
 -4.767473E+0000 -9.877477E-0001
  7.579688E-0001 -1.531187E+0000
  1.140368E+0000 -3.325126E-0001
  2.569812E-0002  1.025845E+0000
  7.430584E-0001  1.334312E+0000
 -4.397548E+0000 -5.882970E-0001
  1.456325E+0000 -2.602421E+0000
  2.297096E+0000  7.402048E-0001
 -8.459149E-0001  3.451963E+0000
 -2.920069E+0000  2.484494E-0001
  2.820527E+0000 -1.053188E-0001
 -1.519033E+0000  2.064727E+0000
 -1.283459E-0001 -2.048358E+0000
 -2.307259E+0000 -1.339292E-0001
  1.791205E+0000 -1.269568E+0000
  1.358028E-0001  3.660399E-0002
 -2.099388E+0000 -3.094269E-0001
  2.961211E+0000  3.097510E-0001
 -1.861002E+0000  2.811514E+0000
  6.254989E-0002 -5.750181E-0001
 -1.397003E+0000 -1.347546E+0000
  3.528414E+0000  2.139697E+0000
 -2.575669E+0000  2.984800E+0000
 -3.182545E+0000  5.431280E-0001
  1.720272E+0000 -1.995948E+0000
  1.306233E+0000  1.830996E+0000
 -7.265230E-0001 -3.412231E-0001
 -3.452512E+0000 -1.479673E+0000
  3.059906E+0000 -2.450444E+0000
  1.465552E+0000  2.938388E+0000
 -7.228636E-0001  2.596616E+0000
 -2.865907E+0000 -1.441189E+0000
  1.006187E+0000 -2.380590E+0000
  2.277912E+0000 -1.302920E+0000
 -3.603587E-0001  1.503294E+0000
 -6.778728E-0001 -4.949853E-0003
  2.486436E+0000 -3.062067E+0000
  2.513985E+0000  2.805724E+0000
 -3.306030E+0000  1.432617E+0000
 -8.565562E-0001 -5.328583E-0001
  2.587534E+0000 -1.384870E+0000
  1.518011E+0000  9.060692E-0001
 -1.179401E+0000  3.443437E+0000
 -3.054042E+0000 -1.051422E-0001
  9.114617E-0001 -2.538480E+0000
 -7.564097E-0001  1.061901E+0000
  1.919846E+0000 -1.359695E-0001
 -3.433427E+0000  3.166869E-0001
  7.609831E-0001  3.445508E-0002
 -6.875760E-0001 -1.887973E+0000
  1.375843E+0000  1.512987E+0000
 -3.095962E+0000  1.771311E+0000
 -1.647681E+0000 -2.029973E+0000
  2.798042E+0000  8.535499E-0001
  1.866342E-0001  4.646291E+0000
 -2.386017E+0000 -1.283169E+0000
 -1.851463E+0000 -3.922433E-0001
  2.275760E+0000 -1.524765E+0000
  3.787462E-0001 -2.745197E-0001
  2.039922E+0000  1.193796E+0000
  6.649995E-0002 -6.038162E-0002
 -2.959309E+0000  1.782409E+0000
 -9.954433E-0002 -4.046225E+0000
  7.281505E-0001  8.452891E-0001
  1.605664E+0000  1.442950E+0000
 -2.948045E+0000  1.583360E+0000
 -6.081166E-0002 -1.402219E+0000
 -7.629025E-0002 -9.755462E-0001
 -6.370913E-0003 -4.544299E-0001
 -4.921750E-0001 -2.340534E-0002
 -5.532188E-0001 -9.388192E-0001
  6.271559E-0001 -2.105642E+0000
  1.198249E+0000  1.434799E-0001
 -1.243522E+0000  2.243972E+0000
 -7.681509E-0001  8.360922E-0002
  1.510688E-0001 -7.930553E-0001
  9.714305E-0001  6.468593E-0001
 -1.575632E+0000  7.045402E-0001
  3.510374E-0001 -9.770950E-0001
  1.818050E+0000 -2.313489E-0002
 -4.168889E-0001  1.589064E+0000
 -9.915656E-0001  3.490537E-0001
 -4.703696E-0001 -3.094886E+0000
  3.182206E-0001  7.126579E-0001
 -5.101108E-0001  6.789329E-0001
 -7.484234E-0001 -2.497459E+0000
  1.107065E+0000  4.070328E-0001
 -2.533151E-0001  1.122633E+0000
 -1.375080E+0000 -3.998931E-0001
 -1.760967E-0001 -1.801459E+0000
  1.810510E+0000 -2.831670E+0000
  1.882159E+0000  4.767469E-0001
 -9.381904E-0001  3.478222E+0000
 -1.036818E+0000 -2.783549E+0000
  1.337626E+0000 -2.451480E+0000
  1.119092E+0000  6.425185E-0002
 -2.139619E+0000  2.741935E+0000
  2.475866E+0000 -2.013146E+0000
 -2.201567E+0000 -1.103233E-0001
  2.601400E+0000 -4.040668E-0001
 -4.707262E-0001  2.637856E+0000
 -2.178121E+0000  1.947559E+0000
  7.842181E-0001 -3.231774E+0000
 -9.284689E-0002 -2.058126E+0000
  1.364119E+0000  1.153461E+0000
 -2.012478E+0000  1.849983E+0000
  1.426486E+0000 -1.080182E+0000
 -2.614087E-0001 -2.570431E+0000
 -3.817966E-0001  1.159235E+0000
 -5.424467E-0002 -8.480795E-0001
 -2.050191E+0000  1.698675E+0000
  6.354934E-0001  1.881845E+0000
  2.110678E-0001 -2.147110E+0000
 -2.177785E-0001 -5.124613E-0001
  2.862521E+0000  2.476163E-0001
 -2.116846E+0000  3.480731E+0000
 -3.632442E-0001  1.270085E-0001
 -2.066674E-0001 -3.078231E+0000
  1.215560E+0000  5.593412E-0002
  2.222442E+0000  1.499833E+0000
 -1.762179E+0000  1.951594E-0001
 -7.090855E-0001  6.205933E-0001
  4.107160E-0001 -1.197510E-0001
  1.661176E-0001  7.668059E-0001
 -4.544526E-0001  2.631848E+0000
 -9.740044E-0001 -7.521125E-0001
 -4.274903E-0001 -1.620698E+0000
  1.802464E+0000 -1.231594E-0001
 -3.694196E-0001  5.096493E-0001
  1.136641E-0001 -1.889960E-0001
 -3.198655E-0001  2.074961E-0001
  5.841892E-0001  3.875240E-0001
  2.717861E-0001 -1.156702E+0000
 -1.371197E+0000 -4.997861E-0001
  3.501683E+0000  8.726360E-0001
  1.439989E+0000  2.366402E+0000
 -4.110164E+0000  1.016479E+0000
 -1.169639E+0000 -4.193999E+0000
  3.692471E+0000 -3.121693E-0001
  9.424810E-0001  4.348702E+0000
 -4.980572E+0000  3.868599E+0000
 -2.238321E+0000 -3.806757E+0000
  3.043566E+0000 -2.138108E+0000
  2.928224E+0000  3.764675E+0000
 -4.912861E+0000  2.563131E+0000
  2.734124E+0000 -3.839599E+0000
 -5.051514E-0002  4.185000E-0001
  2.785537E-0001  2.193148E+0000
 -3.304636E+0000  1.099791E+0000
  5.935522E-0001 -2.459549E+0000
  2.165519E+0000  1.129442E+0000
  1.131702E+0000  9.612319E-0001
 -1.020598E-0001 -1.124630E+0000
  3.944402E-0001 -5.383423E-0001
  2.024863E+0000  9.931046E-0001
 -4.497645E-0001  2.163644E+0000
 -2.529339E+0000 -1.920937E+0000
  3.367021E+0000 -8.827195E-0002
  4.854727E-0001  3.009260E+0000
 -2.086675E+0000 -1.085595E-0001
  1.558564E-0001 -4.368952E-0001
 -1.669427E+0000  8.114705E-0001
  7.266094E-0001 -3.086710E-0001
 -5.603595E-0001 -2.321384E-0001
  1.492438E+0000  1.562036E+0000
 -5.403994E-0001 -6.245865E-0002
 -2.373660E-0001  1.040728E+0000
  7.006125E-0001 -8.235858E-0001
  4.695783E-0001  1.714533E+0000
  7.851577E-0001 -1.514264E+0000
 -3.269503E+0000 -4.068886E-0001
  1.462798E+0000 -2.469123E+0000
 -1.446652E+0000  8.734902E-0001
  5.275470E-0001 -9.243016E-0002
 -1.507027E+0000 -9.284816E-0001
  7.119796E-0001 -8.283803E-0001
  2.541018E+0000 -4.015309E-0001
 -1.901683E-0002  3.859567E+0000
 -1.546758E+0000  1.215001E+0000
 -2.168742E+0000 -3.576191E+0000
  3.954721E+0000 -1.475110E+0000
  5.349383E-0001  2.030052E+0000
 -2.683222E+0000 -1.717610E+0000
  1.029466E+0000 -1.478398E+0000
  1.840953E+0000  1.420098E+0000
 -3.076231E+0000  2.745870E-0001
  9.140340E-0001 -1.523735E+0000
 -2.192282E-0001 -1.823137E+0000
  2.959174E+0000 -5.685430E-0001
 -1.205610E+0000  1.067422E+0000
 -3.122747E+0000 -3.062206E-0001
  6.841964E-0001  9.363788E-0003
  2.938770E+0000  2.688431E+0000
 -2.803685E+0000  6.024847E-0001
 -1.497487E+0000 -2.536578E+0000
  1.172457E+0000 -9.792175E-0001
  2.911749E-0002  2.129363E+0000
 -1.239698E+0000  6.870207E-0001
  1.070150E-0001 -1.589530E+0000
  1.678259E+0000 -7.998949E-0001
  1.188943E+0000 -4.338212E-0001
 -2.542773E+0000 -3.006903E-0001
  1.315050E+0000 -9.958404E-0001
  3.955468E+0000  3.371931E-0001
 -2.144116E+0000  2.903409E+0000
 -9.982884E-0001 -6.140047E-0001
  4.981007E-0001 -3.096935E+0000
  1.943815E+0000  1.673649E+0000
  4.857315E-0001  8.960155E-0001
 -2.423569E+0000  6.917996E-0001
  3.500208E+0000 -2.929907E+0000
 -6.089483E-0001  2.562069E+0000
  2.087803E+0000  4.980543E-0001
 -3.381592E+0000  2.046902E-0002
  9.959078E-0001 -1.920287E+0000
  1.435281E+0000  1.204589E+0000
 -8.168812E-0001  1.564872E+0000
 -2.756175E+0000  1.666242E+0000
  2.442428E+0000 -2.272007E+0000
  2.336077E+0000 -2.353922E+0000
  4.648420E-0001  1.387286E+0000
  1.249683E+0000  5.638934E-0001
 -1.684512E+0000  4.415366E-0001
  1.692704E+0000 -2.292195E+0000
 -1.640973E+0000 -1.303879E+0000
 -3.604786E-0001 -1.128090E+0000
  1.489378E+0000  1.119738E+0000
 -2.109893E+0000  1.417198E+0000
  1.059001E+0000  5.523839E-0001
 -1.253658E+0000 -1.936555E+0000
  4.055663E+0000 -6.189747E-0001
 -8.195400E-0001  2.378131E+0000
  8.579456E-0001  5.416547E-0001
 -3.690312E+0000 -1.810488E+0000
  1.743822E-0001 -1.121645E+0000
 -4.900364E-0001 -1.894211E+0000
 -3.949064E-0001  9.331425E-0001
  1.802138E+0000  1.359325E+0000
 -3.020909E+0000 -1.661290E+0000
  3.027077E+0000 -2.025949E+0000
  1.997832E+0000  1.441894E+0000
 -1.291788E+0000  1.050263E+0000
 -1.663572E+0000 -1.661895E-0001
  2.349814E+0000 -1.490112E+0000
 -1.319098E+0000  1.440270E+0000
  1.819120E+0000  9.811699E-0001
 -5.159916E-0001 -5.450504E-0001
  1.538949E+0000 -2.447768E+0000
  3.620398E+0000 -9.970067E-0002
 -2.814367E+0000  3.372974E+0000
 -1.324048E+0000 -2.648365E+0000
 -6.378067E-0001 -9.489996E-0001
  3.356107E+0000  2.880317E+0000
 -3.977394E+0000  2.049669E+0000
 -8.142517E-0001 -4.718322E+0000
  2.531502E+0000  1.039450E+0000
  1.191522E+0000  2.133171E+0000
 -2.350509E+0000  8.070322E-0001
 -5.941853E-0001 -6.359324E-0001
  8.018587E-0001 -2.477789E+0000
  6.943647E-0001  3.618850E-0001
 -4.081120E-0001 -3.229828E-0001
 -7.492885E-0001  2.548393E-0001
 -1.300993E+0000 -1.500338E+0000
  5.516515E-0001 -6.271462E-0001
  1.562488E+0000  1.913466E+0000
 -1.493391E+0000  4.347673E+0000
 -1.815153E+0000 -2.930653E+0000
  2.053113E+0000 -3.944247E+0000
  2.935188E+0000  3.609099E+0000
  5.064062E-0001  1.628317E+0000
 -2.821222E+0000 -3.428021E+0000
  3.009965E+0000 -3.570291E+0000
  2.694268E+0000  1.643734E+0000
  5.838755E-0001  2.074825E+0000
 -3.916588E+0000 -8.476526E-0002
  3.003964E+0000 -3.326037E+0000
 -1.359186E+0000  1.386476E+0000
  5.096690E-0001 -4.451978E-0001
 -9.404434E-0001  7.584371E-0001
 -7.068705E-0001 -8.939450E-0001
  2.140719E+0000 -1.422051E+0000
 -2.132312E-0003  3.261068E-0001
 -7.975380E-0001  1.902578E+0000
  1.466209E-0001  3.479307E-0002
  9.481099E-0001 -1.894093E+0000
 -3.080398E-0001  1.612811E+0000
 -8.052922E-0001 -7.457484E-0001
  1.522579E+0000 -2.884286E+0000
 -9.612677E-0002  1.938699E-0001
 -1.029918E+0000  1.195910E+0000
 -1.723806E+0000 -5.560457E-0001
 -1.418313E+0000 -3.004356E+0000
  3.576829E+0000  2.447114E+0000
 -2.671754E+0000  2.690362E+0000
 -1.040854E+0000 -1.608701E+0000
  1.725705E-0001 -3.135630E+0000
  3.681197E+0000  1.218702E+0000
 -1.369064E-0001  3.976424E+0000
 -1.670731E+0000 -1.342160E-0002
 -1.679136E+0000 -1.679742E+0000
  5.190038E+0000 -1.882825E-0001
 -8.487892E-0001  1.157173E+0000
 -2.519261E-0001 -7.101476E-0002
  6.124881E-0002 -4.023983E+0000
  9.513423E-0001  8.967383E-0001
  2.032675E+0000 -4.118797E-0001
 -1.915098E+0000  1.170035E+0000
  2.791663E+0000 -2.503579E+0000
 -4.746773E-0001  3.417417E+0000
  1.642160E+0000 -4.747057E-0001
 -2.815442E+0000 -9.797664E-0001
  1.622796E+0000 -2.182581E+0000
  1.952286E+0000  2.944125E+0000
 -1.633403E+0000  1.940664E+0000
 -2.334150E+0000 -4.000560E+0000
  2.444286E+0000 -2.365028E-0001
  4.910225E+0000  4.038125E+0000
 -4.235378E+0000  1.654048E+0000
 -2.752287E+0000 -1.759803E+0000
  6.536755E+0000 -4.543888E+0000
  1.547103E+0000  3.350362E+0000
 -1.901543E+0000  3.472568E+0000
 -3.840698E+0000 -2.639910E+0000
  1.230455E+0000 -3.849303E+0000
  3.975730E+0000 -7.011499E-0001
 -2.794551E+0000  3.915473E+0000
 -2.920200E+0000 -2.010715E+0000
  2.141195E+0000 -2.544469E+0000
  3.096437E+0000  6.858664E-0001
 -1.246649E+0000  9.005721E-0001
 -1.426191E+0000 -1.039105E+0000
  2.411813E+0000 -2.298797E+0000
 -1.164455E+0000  2.223626E+0000
 -5.808586E-0001 -2.887475E-0001
 -3.717013E+0000 -1.154924E+0000
  5.634994E-0002  7.104388E-0001
  3.352788E+0000  3.535930E-0001
 -3.463853E+0000  1.292543E+0000
  2.040815E-0001 -1.403029E+0000
  2.526644E+0000 -1.279080E+0000
 -1.252067E+0000  3.032219E+0000
 -2.518334E+0000 -1.735836E+0000
  2.459949E-0001 -1.846002E+0000
  2.870242E+0000  1.060976E+0000
 -6.227814E-0001  3.051411E+0000
 -4.064078E+0000 -5.599747E-0001
  3.119315E+0000 -4.697714E+0000
  1.438008E+0000  1.269742E+0000
 -8.930517E-0001  3.550205E+0000
 -2.546320E+0000 -3.031751E+0000
 -5.287747E-0001 -2.017128E+0000
  1.826192E+0000  1.581844E+0000
 -3.468840E+0000 -1.662928E-0001
 -5.916427E-0001 -4.814866E-0001
  2.385082E+0000 -1.349097E-0001
  1.657039E+0000  1.659050E+0000
 -1.875762E+0000  1.013737E+0000
  4.548283E-0001 -2.095477E+0000
  5.553374E-0001  8.936296E-0001
 -4.419893E-0001  1.938224E+0000
 -2.842811E+0000  8.384995E-0001
  1.622594E+0000 -8.279797E-0001
  4.834715E-0001  3.739524E-0001
 -5.346384E-0001  1.550046E+0000
 -2.206623E+0000 -1.486676E+0000
  4.291383E-0001 -1.872011E+0000
  1.958818E+0000  6.816454E-0001
 -2.134497E+0000  3.330139E+0000
  6.823967E-0001 -2.025379E+0000
 -9.078286E-0001 -1.656403E+0000
  1.855223E+0000  1.239017E+0000
 -1.544259E+0000  4.040055E+0000
 -2.244717E+0000 -1.054372E+0000
  2.493621E+0000 -3.206144E+0000
  1.624988E+0000  2.499119E+0000
 -2.743230E+0000  2.189000E+0000
 -9.489588E-0001 -1.070868E+0000
  1.065010E+0000 -1.344787E+0000
  9.954779E-0001  2.288500E+0000
 -3.513054E+0000  1.903384E-0001
  2.613148E-0001 -1.663704E+0000
  7.776298E-0001  7.035918E-0002
 -3.430118E-0001  3.621487E+0000
 -3.098633E+0000  1.046276E+0000
  2.666672E+0000 -5.582845E+0000
  2.878004E+0000  8.175071E-0001
  1.975165E+0000  4.645686E+0000
 -4.105526E+0000 -1.079413E+0000
 -1.137663E+0000 -4.321879E+0000
  3.671626E+0000 -8.475834E-0001
  9.933904E-0001  3.232673E+0000
 -7.592883E-0001 -2.305505E+0000
 -1.712712E+0000 -1.184395E+0000
  4.072750E-0001  8.373307E-0001
  1.632783E+0000  2.236832E+0000
 -2.011878E+0000  7.236303E-0001
 -2.938031E+0000 -8.637218E-0001
  4.043127E+0000 -1.611906E+0000
  2.218352E-0001  2.895427E+0000
 -1.013562E+0000  5.985651E-0001
 -2.277047E+0000 -3.074647E+0000
  1.829180E+0000 -2.357868E+0000
  1.271571E+0000  1.945916E+0000
 -8.445473E-0001  1.545379E+0000
 -1.314209E+0000 -2.164775E-0001
 -5.698001E-0001  6.508714E-0001
  4.163326E-0001 -2.299935E+0000
  3.844633E-0001  6.432201E-0001
  1.433325E+0000  1.636640E+0000
 -2.625844E+0000  7.192169E-0001
 -9.815959E-0001 -8.228890E-0001
  1.631801E+0000  9.310761E-0001
  1.114062E+0000 -1.072015E-0001
 -2.580779E+0000  6.783993E-0001
  5.321793E-0001 -1.848852E+0000
  1.669178E+0000 -9.143623E-0001
 -9.683845E-0002 -2.230155E-0001
 -8.077566E-0001  2.380865E+0000
 -2.827710E-0001 -1.839279E+0000
 -8.598254E-0001 -9.581908E-0003
  3.590965E+0000  9.757384E-0001
 -1.205646E+0000  2.189343E+0000
 -7.440459E-0001  5.933264E-0004
 -2.167023E+0000 -4.197834E+0000
  2.138303E+0000 -1.287577E+0000
  1.553776E+0000  8.624980E-0001
 -2.457020E+0000  2.075983E+0000
 -6.625923E-0001 -2.470572E+0000
  1.036398E+0000 -3.418474E-0001
  2.688765E+0000  2.322337E+0000
 -1.072061E+0000  1.646286E+0000
 -1.681814E+0000  3.672542E-0001
  4.187437E+0000 -4.887857E-0001
 -2.066698E+0000  2.238098E+0000
  1.678901E+0000 -1.747864E+0000
 -9.308687E-0001 -1.189549E+0000
  7.041998E-0001  8.070969E-0001
  8.238957E-0001  4.001210E+0000
 -2.766537E+0000 -2.540287E-0001
  3.530996E-0001 -3.206966E+0000
  5.629154E+0000 -1.436983E+0000
  4.148990E-0001  4.663973E+0000
 -2.831099E+0000  3.042903E+0000
 -2.705920E+0000 -2.119714E+0000
  1.561472E+0000 -2.008685E+0000
  2.445553E+0000  1.296446E+0000
 -9.700248E-0001  3.939970E+0000
 -1.600931E+0000 -1.924544E+0000
  8.960221E-0001  6.399436E-0003
  2.318929E+0000  9.374809E-0001
 -1.763077E+0000  2.918670E+0000
  5.238232E-0002 -7.990511E-0001
 -2.193705E+0000 -7.916299E-0001
  1.988281E+0000 -1.701003E+0000
 -1.088248E+0000  1.974988E+0000
 -5.591525E-0001  1.759693E+0000
 -1.487192E+0000 -1.550533E+0000
  1.356266E-0001 -1.148852E-0001
  5.707791E-0001  1.229207E+0000
 -1.099993E+0000  2.434821E+0000
 -2.507379E+0000 -2.229805E+0000
 -6.579744E-0001 -2.247056E-0001
  2.710573E+0000 -8.961206E-0001
 -1.584372E+0000  2.396038E-0001
 -2.589906E-0001 -5.135612E-0001
 -1.419603E-0001  4.151819E-0001
  1.508221E+0000 -6.466087E-0001
 -8.150303E-0001  1.501956E+0000
  1.749709E+0000  3.538176E-0001
 -1.192409E+0000  1.400718E+0000
  1.533611E+0000 -1.050448E+0000
 -1.382436E+0000  1.014876E+0000
  3.497006E-0001  1.164440E+0000
 -2.596017E+0000 -1.448842E+0000
  1.471524E+0000  5.923607E-0001
  5.582536E-0001  1.141784E+0000
 -2.811647E+0000  4.655390E-0002
 -1.660154E+0000 -4.854552E+0000
  4.820017E-0001 -1.713148E+0000
  4.271453E+0000  1.089342E+0000
 -3.719621E+0000  8.852087E-0001
 -2.106586E+0000 -5.410726E-0001
  2.140076E+0000 -3.189715E+0000
 -1.485305E-0001  2.849033E+0000
  8.644385E-0001  4.599297E-0001
 -3.585964E+0000  1.867155E+0000
  9.188495E-0001 -1.561202E+0000
 -2.165840E-0001  1.375198E+0000
 -1.425449E+0000  2.748477E+0000
 -1.948504E+0000  3.874545E-0001
  8.906130E-0001 -4.198013E+0000
  2.242192E+0000 -8.550461E-0002
 -2.042728E+0000  1.459742E+0000
  1.414767E+0000 -1.767476E+0000
  2.567914E+0000 -8.834932E-0001
 -5.371662E-0001  7.189840E-0002
 -1.674307E+0000  8.983628E-0001
  7.999466E-0001  6.477476E-0001
  1.739108E-0001  8.357366E-0001
  1.261349E+0000  4.624502E-0001
 -2.704038E+0000  2.277854E-0001
  1.925931E+0000 -4.167913E-0001
  1.042960E+0000  7.152144E-0001
 -2.402173E+0000 -5.276032E-0001
 -1.691727E-0001 -1.968061E+0000
  3.661329E+0000 -2.697893E-0001
 -2.021468E+0000  7.294029E-0001
  4.067129E-0001  1.003032E+0000
 -1.574189E+0000 -2.686103E-0001
 -1.733933E+0000 -4.922160E-0002
  9.100199E-0001 -1.010055E+0000
 -1.476992E+0000  1.422913E+0000
  1.160080E+0000  1.836327E+0000
 -2.096256E+0000 -1.865944E+0000
 -5.549524E-0001 -5.603527E-0001
  1.983410E+0000  6.736680E-0001
 -5.470048E-0001  3.787658E-0002
  2.301051E+0000  2.552092E-0001
 -1.676064E+0000  2.110277E-0001
  3.803016E-0001 -2.146849E+0000
  2.317667E-0001  2.293910E-0001
  1.459540E-0001  1.189320E+0000
  2.035989E-0001 -6.175702E-0001
 -7.021014E-0001  1.499817E+0000
  1.264559E+0000 -3.123544E+0000
 -1.720292E+0000  4.284705E-0001
  8.255884E-0001  1.047666E+0000
 -1.267677E+0000 -3.087409E-0002
  1.493062E+0000 -2.393830E+0000
 -1.195076E+0000 -1.445978E+0000
  3.396612E+0000 -1.278343E+0000
 -5.977087E-0001  3.172416E+0000
 -2.071310E+0000  2.504137E+0000
 -2.382498E+0000 -3.312903E+0000
  3.680842E+0000 -1.403787E+0000
  1.837541E+0000  3.856687E+0000
 -3.399113E+0000  3.507144E+0000
 -3.691532E+0000 -4.716717E+0000
  2.273123E+0000 -4.809598E+0000
  4.366592E+0000  1.741220E+0000
 -2.672174E+0000  5.524525E+0000
 -2.553294E+0000 -2.749644E+0000
  1.171910E+0000 -4.911801E+0000
  2.939915E+0000  3.015637E+0000
 -1.084386E+0000 -8.125600E-0001
 -5.170402E-0001 -7.217367E-0001
 -1.519642E+0000  1.218522E+0000
  1.778262E+0000 -4.549606E-0001
 -1.792504E+0000 -1.539041E+0000
  1.183950E+0000 -2.889374E+0000
  9.189803E-0001  2.504262E+0000
 -1.201953E+0000  3.055940E+0000
 -4.006144E+0000 -1.057634E+0000
  1.938346E+0000 -4.446413E+0000
  4.303143E+0000  7.968123E-0001
 -3.355847E+0000  3.628219E+0000
 -2.404746E-0001 -5.141659E+0000
  2.704780E+0000 -2.791235E+0000
  3.614707E+0000  4.951206E+0000
 -2.751732E+0000  1.691467E+0000
 -1.941447E+0000 -2.505779E+0000
  3.590831E+0000 -3.397101E-0001
  6.955386E-0001  1.965664E+0000
 -3.182157E+0000  3.502269E-0001
  6.358517E-0001 -1.112328E+0000
  2.849565E+0000 -9.529404E-0001
 -8.382535E-0002  2.517325E+0000
 -9.263326E-0001  2.286698E+0000
 -1.464642E+0000 -1.553739E+0000
 -8.678657E-0001 -1.002876E+0000
  2.843732E+0000  6.129972E-0001
 -1.518531E+0000  2.419046E+0000
 -3.403792E+0000  1.863989E+0000
  9.053772E-0002 -2.792985E+0000
  2.095207E+0000 -1.337496E+0000
  1.101616E+0000  4.168321E+0000
 -3.983273E+0000  2.570908E+0000
 -3.843005E+0000 -4.619159E+0000
  3.327536E+0000 -3.297770E+0000
  2.067954E+0000  4.702625E+0000
 -1.400976E+0000  3.807243E+0000
 -5.113639E+0000 -2.606046E+0000
  2.337274E+0000 -3.317389E+0000
  3.620412E+0000  1.835424E+0000
 -9.961079E-0001  2.208228E+0000
 -3.896686E+0000 -8.370001E-0001
 -6.637215E-0001 -3.682489E-0001
  2.823314E+0000 -1.337069E+0000
  3.633483E-0001  1.452028E+0000
 -2.335250E+0000  7.693428E-0001
  7.388495E-0001 -1.056544E+0000
  8.291967E-0001  1.642113E-0001
  1.544557E+0000  2.114409E+0000
 -3.223275E+0000  2.368980E+0000
  1.278819E+0000 -2.332500E+0000
 -2.651862E+0000 -2.870014E+0000
  3.900224E+0000 -4.560699E-0001
 -1.011636E+0000  1.499227E+0000
 -1.530323E+0000  4.450737E-0001
  3.496083E+0000 -3.501857E+0000
 -4.029794E-0001  1.761917E+0000
 -5.835155E-0001  2.242602E+0000
 -1.230971E+0000 -4.420901E+0000
  3.127175E+0000 -2.372602E+0000
  1.156654E+0000  1.168596E+0000
 -1.898654E+0000 -6.909034E-0001
 -6.007140E-0001 -3.224411E+0000
  3.102113E+0000 -6.651934E-0001
  1.576609E+0000  4.546661E+0000
 -4.576391E+0000  9.457781E-0001
 -9.339926E-0002 -5.228157E+0000
  2.724236E+0000 -8.493091E-0001
  3.798675E+0000  6.048432E+0000
 -3.327061E+0000  2.227518E+0000
 -9.643620E-0001 -3.289381E+0000
  2.818404E+0000 -1.082596E+0000
  3.098239E+0000  3.457693E+0000
 -2.530786E+0000  2.780192E+0000
 -4.260544E+0000 -2.654628E+0000
  4.771203E+0000 -4.520023E+0000
  2.578531E-0001  4.967026E+0000
  5.441314E-0001  3.431379E+0000
 -4.829000E+0000 -6.350585E-0001
  3.596006E-0001 -2.879812E+0000
  2.180662E+0000  2.091530E+0000
  1.480552E+0000  2.677840E+0000
 -4.129935E+0000  3.442544E-0001
 -7.751071E-0001 -3.051259E-0001
  3.021180E+0000 -1.188593E+0000
 -2.091052E+0000  9.131222E-0001
 -1.349651E+0000 -6.221536E-0001
 -1.387325E+0000 -1.384602E+0000
  3.799408E+0000 -9.084012E-0001
 -1.069333E+0000  5.088145E+0000
 -6.621839E-0001 -2.365935E+0000
  3.873698E-0001 -1.278792E+0000
  1.735921E+0000  1.525386E+0000
 -2.196423E+0000  3.801105E+0000
 -1.971594E+0000 -2.410562E+0000
  3.554975E+0000 -2.249917E+0000
  1.505699E+0000  2.765888E+0000
 -1.313343E+0000  3.054087E+0000
 -1.583933E+0000 -2.434459E+0000
  1.877702E+0000 -1.394892E+0000
  1.426329E+0000  4.246797E+0000
 -2.181491E+0000  1.544237E+0000
 -3.549743E+0000 -1.958184E+0000
  4.002827E+0000 -1.164955E+0000
 -1.595788E-0001  4.361546E+0000
  8.054008E-0001  1.815021E-0001
 -3.078847E+0000 -4.748564E+0000
  4.201796E+0000 -3.075373E+0000
  3.721369E+0000  1.797792E+0000
 -1.666733E+0000  2.380636E+0000
 -3.473078E+0000 -1.664756E+0000
  2.675277E+0000 -4.394100E+0000
  3.130606E+0000  2.017576E+0000
 -1.005660E+0000  3.523939E+0000
 -3.413638E+0000 -3.457584E-0001
  1.307305E+0000 -3.450800E+0000
  2.449599E+0000  2.481723E+0000
  7.370086E-0001  1.394177E+0000
 -2.335738E+0000 -2.190480E+0000
  3.214852E+0000 -2.889666E+0000
 -1.243613E-0001  2.260077E+0000
 -5.438760E-0001  5.334888E-0001
 -4.061958E+0000 -1.890198E+0000
  3.738605E+0000 -1.080808E+0000
  1.404724E+0000  2.897994E+0000
 -4.655744E-0001 -1.743655E+0000
 -9.174362E-0001 -3.167432E+0000
  2.272055E-0001 -4.651610E-0001
  1.858911E+0000  1.410426E+0000
 -8.434199E-0001  1.474270E+0000
 -1.449295E+0000 -2.451113E+0000
 -7.538623E-0001 -6.815610E-0001
  2.495819E+0000 -7.270606E-0001
  3.407281E-0001  1.962284E-0001
  1.182885E+0000  1.851658E+0000
  1.061048E+0000 -2.082219E+0000
  4.681627E-0001 -9.506459E-0001
 -1.255741E+0000  5.038935E-0001
 -1.660788E+0000 -5.996902E-0001
 -5.172609E-0001  8.758059E-0001
  3.759175E-0001  5.166646E-0001
  4.545360E-0001 -1.979528E+0000
 -7.935676E-0001 -1.242616E-0001
  4.780747E-0001  7.645492E-0001
  1.530353E-0001 -2.822205E-0001
  1.994358E-0001  3.855297E-0003
  5.372183E-0001 -5.853715E-0001
 -2.106531E+0000 -7.073441E-0001
  7.616028E-0001 -1.475879E+0000
 -2.728774E-0001 -2.140601E+0000
  3.253819E+0000 -1.324520E+0000
  7.875881E-0001  4.658748E+0000
 -2.769447E+0000 -1.101527E+0000
  1.058891E+0000 -3.545886E+0000
  5.458635E-0001  6.422043E-0001
  1.048011E+0000  3.925471E+0000
 -3.336455E+0000 -2.063335E-0001
 -1.201837E+0000 -5.851166E+0000
  5.058013E+0000 -1.314231E+0000
  5.021651E-0001  5.481088E+0000
 -5.315037E+0000  3.106224E-0001
 -8.447364E-0001 -5.690464E+0000
  1.848246E+0000  9.212976E-0001
 -5.406369E-0001  5.203049E+0000
 -4.763288E+0000 -1.984838E+0000
  5.021154E-0001 -1.734189E+0000
  1.757256E+0000  2.041519E+0000
  7.430962E-0001  1.735945E+0000
 -5.058374E+0000  3.519724E-0001
  1.688301E+0000 -4.886909E+0000
  8.703617E-0001  1.517588E+0000
  1.764966E+0000  7.530204E-0001
 -4.100717E+0000  3.626138E+0000
  1.080120E+0000 -1.888491E+0000
 -2.508320E-0001 -3.143091E+0000
  1.622404E+0000 -1.102178E+0000
  2.232249E+0000  2.571358E+0000
 -2.657886E+0000  1.848945E+0000
 -2.086990E+0000 -3.175946E+0000
  2.263221E+0000 -9.504203E-0001
  2.769923E+0000  2.984284E+0000
 -2.931730E+0000  3.653596E+0000
 -2.197348E+0000 -5.141370E+0000
  1.877321E+0000 -2.997802E+0000
  3.692776E+0000  9.302440E-0001
 -4.427435E+0000  2.823834E+0000
 -1.751769E+0000 -3.676521E+0000
  1.714289E+0000 -3.120899E+0000
  2.034685E+0000  3.799140E+0000
 -1.561994E+0000  2.256474E+0000
 -4.510049E+0000 -2.775558E+0000
  3.529101E+0000 -2.520592E+0000
  1.147300E+0000  4.178547E+0000
 -1.436620E+0000  2.664685E+0000
 -1.561363E+0000 -1.599566E+0000
  4.180302E+0000 -2.888475E+0000
  3.004475E+0000  2.899176E+0000
 -5.629464E-0001  1.404922E+0000
 -9.255584E-0001 -3.495450E+0000
  3.419329E-0001  5.013089E-0001
 -1.558297E-0001  2.463708E+0000
  1.936146E+0000 -1.514963E+0000
 -1.532793E+0000  1.536580E+0000
  1.116269E-0001 -3.709948E+0000
  2.367062E+0000  3.076274E-0001
  4.817193E-0001  1.415634E+0000
 -4.674788E+0000  6.544976E-0001
  1.636634E+0000 -5.940249E+0000
  2.251356E+0000  8.423366E-0001
  5.275358E-0001  1.646369E+0000
 -1.689689E+0000 -1.741308E+0000
  3.518496E+0000 -2.039062E+0000
  1.145485E+0000  2.765862E+0000
 -1.909202E+0000  1.553263E+0000
 -2.597926E+0000 -3.838931E-0001
  2.033988E+0000 -1.089494E+0000
  7.482646E-0001 -5.079017E-0001
 -3.109138E+0000  8.860592E-0001
  1.327944E+0000 -2.144054E+0000
  1.216028E+0000 -6.139441E-0001
  2.929046E-0001  3.760429E+0000
 -2.185017E+0000  2.412907E+0000
 -2.383650E+0000 -3.005043E+0000
  9.837697E-0001 -9.961476E-0001
  3.551832E+0000  2.317538E+0000
 -8.644771E-0001  4.571939E+0000
 -3.708051E+0000  5.880047E-0001
  1.799577E+0000 -2.189637E+0000
  2.100851E+0000 -1.024233E+0000
 -1.085973E+0000  2.976282E+0000
  6.229883E-0001 -7.262446E-0001
 -2.593411E+0000  2.420329E+0000
  3.098306E+0000 -2.663653E+0000
 -2.218175E-0001  1.135604E+0000
 -1.689431E+0000  2.595717E-0001
  1.775994E+0000 -4.122475E+0000
  1.282870E+0000 -6.332406E-0001
  8.182514E-0001  1.584400E+0000
 -1.117285E+0000 -2.771454E+0000
 -5.859234E-0001 -2.274246E+0000
  1.771159E+0000 -9.020543E-0001
 -1.720662E+0000  2.827194E+0000
  1.779311E+0000 -3.038575E+0000
 -1.770406E+0000 -5.587419E-0001
  7.753359E-0001  6.124167E-0001
  1.921717E+0000  2.124768E+0000
 -1.964466E+0000  3.742880E-0001
 -7.352511E-0001 -5.483800E-0001
  1.415392E+0000 -1.761899E+0000
 -1.060616E+0000  3.793693E+0000
 -2.628206E-0002 -9.314881E-0001
 -1.532382E+0000  4.236249E-0001
  2.602151E+0000 -2.750301E-0001
 -6.827485E-0001 -2.240680E+0000
 -1.762808E+0000  9.267152E-0001
  2.162369E+0000 -1.349180E-0001
 -3.758500E+0000  6.450006E-0001
  3.175668E+0000 -5.704694E-0001
 -2.542325E+0000  9.122091E-0001
  1.425170E+0000 -2.140357E-0001
 -1.793142E-0001 -1.385472E+0000
 -7.731350E-0001  1.410167E+0000
  6.164922E-0001 -8.909421E-0001
 -8.164402E-0002  1.542945E+0000
 -9.463977E-0001  2.055458E-0001
  1.849988E-0001 -1.801311E+0000
  5.115001E-0001  2.232222E+0000
  1.878601E+0000 -6.892154E-0001
 -5.018476E+0000  2.356681E+0000
  8.499407E-0001 -4.682718E+0000
  1.529666E+0000  4.991134E-0001
  2.748192E+0000  2.323659E+0000
 -2.014014E+0000  4.549481E-0002
 -1.522220E-0001 -2.039374E+0000
  2.061255E+0000  2.970772E+0000
 -1.595711E+0000  6.804349E-0001
 -2.268863E+0000 -2.773577E-0001
  4.196871E-0001 -1.127423E+0000
  1.404156E+0000  1.794099E+0000
 -3.628391E-0001  2.998480E+0000
 -1.735076E+0000 -2.136430E+0000
  3.216008E-0001 -1.300401E+0000
  2.003426E+0000  1.633996E+0000
 -2.952865E+0000  2.725305E+0000
 -1.885107E-0003 -2.532292E+0000
  2.608366E+0000 -1.710648E+0000
  1.867909E+0000  1.306405E+0000
 -7.498388E-0001  8.016931E-0001
  2.674398E+0000 -1.156692E+0000
 -7.747890E-0001  2.741475E+0000
  1.340803E+0000 -1.069335E+0000
  3.418182E-0002 -6.898576E-0001
  1.554959E+0000  5.983354E-0001
  2.224911E+0000  7.886674E-0001
 -2.068836E+0000  1.433497E+0000
 -1.158485E+0000 -1.192468E+0000
  3.569100E+0000 -1.675666E+0000
 -1.943219E+0000  2.104573E+0000
  3.229406E+0000 -6.975622E-0001
 -4.191743E-0001  9.274829E-0001
 -1.127807E+0000 -1.947692E-0001
 -4.157946E-0001 -2.708013E+0000
 -3.496690E-0001  1.225713E+0000
  2.839038E+0000 -5.163261E-0001
 -4.266317E+0000  1.205191E+0000
  2.060649E+0000 -2.693950E-0001
  2.146204E+0000 -3.802269E-0003
  1.468043E-0002  2.125729E+0000
 -6.021353E-0001 -4.854392E-0001
 -8.428643E-0001 -1.379660E+0000
  2.480578E+0000  6.913318E-0001
 -1.978179E+0000  4.700955E-0001
  4.350164E-0001 -4.654654E+0000
  1.548194E+0000  9.935331E-0001
 -7.875440E-0001  5.146362E+0000
 -1.825139E+0000 -3.772234E-0001
 -1.656582E+0000 -2.649141E+0000
  4.918233E+0000 -1.081949E+0000
  1.458727E+0000  2.492140E+0000
 -3.207453E+0000  7.393637E-0001
  9.169744E-0001 -2.661925E+0000
  4.858192E+0000  1.090689E+0000
 -2.517603E+0000  2.955235E+0000
 -3.013416E+0000 -3.342544E+0000
  1.323021E+0000 -1.771791E+0000
  3.211193E+0000  2.181816E+0000
 -1.011994E-0001  2.445412E+0000
 -2.232809E+0000 -9.843990E-0001
  1.880456E+0000 -1.831805E+0000
  2.376381E+0000  3.492817E+0000
 -2.366116E+0000  8.782083E-0001
 -2.076178E+0000 -5.774420E-0001
  1.920992E+0000 -1.682959E+0000
 -4.472523E-0001  1.646742E+0000
  3.059090E-0001  2.704041E+0000
 -2.889581E+0000  1.169809E+0000
 -1.433629E+0000 -2.657092E+0000
  3.534501E+0000 -4.303986E-0001
 -3.799159E-0001  2.942879E+0000
 -1.080252E+0000  3.270189E+0000
 -1.844775E+0000 -1.148103E-0002
 -1.440798E+0000 -1.911979E+0000
  2.004553E+0000 -1.564870E+0000
  3.336613E+0000 -7.620420E-0001
 -1.817232E+0000  3.317064E+0000
 -6.505877E-0001  2.079180E-0001
 -1.099339E+0000 -2.068989E+0000
 -9.332637E-0002  8.197581E-0001
  1.271781E+0000  7.387725E-0001
  5.736281E-0001  1.191787E+0000
 -2.314950E+0000  1.338442E-0001
  2.946637E+0000 -7.139689E-0001
  2.125470E+0000  5.570556E+0000
 -5.333612E+0000  4.510027E+0000
 -1.674824E+0000 -3.074286E+0000
  8.604008E-0001 -2.169876E+0000
  1.340312E+0000  8.350042E-0001
  1.488734E+0000  2.566309E+0000
 -1.385971E+0000  4.035077E-0001
 -2.617672E+0000 -2.603459E+0000
  4.632919E-0001 -1.945693E+0000
  3.503625E+0000  3.797575E+0000
 -1.632611E+0000  5.291294E+0000
 -3.130670E+0000 -2.386191E+0000
  3.357672E+0000 -5.707474E+0000
  2.419499E+0000  4.676561E+0000
  5.380911E-0001  2.260045E+0000
 -4.855351E+0000 -5.334232E-0001
  1.059970E+0000 -6.059026E+0000
  4.279667E+0000  6.725028E-0001
 -8.809298E-0001  6.429129E+0000
 -3.499332E+0000 -6.516558E-0001
 -2.805033E+0000 -3.757518E+0000
  4.151974E+0000 -2.417535E+0000
  1.406218E+0000  2.991615E+0000
 -2.808017E+0000  3.171801E+0000
 -1.133823E+0000 -2.058205E+0000
  1.257135E+0000 -2.547704E+0000
  4.978587E+0000  1.256003E+0000
 -2.675748E+0000  4.559032E+0000
 -2.163617E-0001 -1.829683E+0000
  4.945946E-0001 -1.634126E+0000
 -1.701990E-0003  3.602776E+0000
 -7.955345E-0001 -1.829575E-0001
 -1.497861E+0000 -1.951612E+0000
  3.933218E+0000 -7.354463E-0001
 -8.060121E-0002  2.162879E+0000
 -2.077457E+0000 -1.784996E+0000
  9.308211E-0001 -1.791857E+0000
  1.320756E+0000  2.008772E+0000
 -2.915718E+0000  2.638730E-0001
 -3.732855E-0002 -1.941983E+0000
  1.328804E+0000  8.045661E-0001
  7.288458E-0001  6.883832E-0001
 -1.682228E+0000  1.877238E+0000
  2.220083E-0001 -3.198249E+0000
 -1.261433E+0000  1.151784E+0000
  3.449298E+0000  1.637202E+0000
 -2.651977E+0000 -4.506893E-0001
  4.941119E-0001 -1.798058E+0000
  2.566767E+0000  4.151130E-0001
 -3.891004E+0000  5.444752E+0000
 -1.465103E+0000 -2.764862E+0000
  1.424066E+0000 -3.203472E+0000
  3.071218E+0000  3.865163E-0001
  9.940549E-0002  3.236064E+0000
 -3.607731E+0000  1.225960E+0000
 -7.448975E-0002 -2.817676E+0000
 -1.228368E-0001 -4.134885E+0000
  2.504268E+0000  1.620791E+0000
 -6.363840E-0001  3.004265E+0000
 -3.821151E+0000 -1.512136E+0000
  3.106947E+0000 -1.318926E+0000
  1.469880E+0000  1.565897E+0000
 -5.010907E+0000 -1.420980E+0000
  2.668158E-0001 -3.190258E+0000
  4.534591E+0000 -8.075766E-0001
 -5.901462E-0001  5.017911E+0000
 -3.394016E+0000 -4.778309E-0001
 -2.817952E+0000 -1.972819E+0000
  4.096118E+0000 -1.243213E+0000
 -9.752822E-0001  4.206684E+0000
 -2.330693E+0000 -8.619640E-0001
  2.070266E+0000 -1.783590E+0000
  8.749689E-0001 -1.431393E+0000
  2.858144E+0000  2.518116E+0000
 -1.521860E+0000  1.916845E+0000
 -4.411808E-0001 -3.425074E-0001
  1.802582E+0000 -1.040309E+0000
  4.196296E-0001  2.409325E+0000
  1.286312E+0000  2.189414E+0000
 -1.383014E+0000 -1.190343E+0000
 -6.377309E-0001 -3.038669E+0000
  1.625774E+0000  8.121624E-0003
  1.685076E+0000  2.861893E+0000
 -4.071486E+0000  1.948051E+0000
  6.195801E-0001 -4.146134E+0000
  2.940129E+0000  5.384858E-0001
  2.238778E-0002  5.288118E+0000
 -2.488421E+0000  7.749134E-0001
 -2.383249E+0000 -3.670804E+0000
  4.316095E+0000 -7.220444E-0001
 -7.984234E-0001  2.344332E+0000
 -1.932221E+0000 -1.155186E-0001
  4.284775E-0002 -4.533191E+0000
  1.955397E-0001 -9.593788E-0001
  4.595810E+0000  4.223913E+0000
 -2.968209E+0000 -2.657096E-0001
 -1.189398E+0000 -4.087022E+0000
  2.665767E+0000 -7.864779E-0001
  1.745861E+0000  1.896312E+0000
 -1.194437E+0000  2.301341E+0000
 -7.581999E-0001 -1.273426E+0000
  1.300099E+0000 -2.597765E+0000
 -1.354460E+0000  2.784234E+0000
  3.453202E+0000 -6.090868E-0002
 -3.981618E+0000  4.123389E-0001
  1.152676E+0000 -2.706209E+0000
  3.784421E+0000 -5.043752E-0001
  3.780957E-0001  4.054146E+0000
 -3.964160E+0000 -1.179050E+0000
  1.575370E+0000 -4.581131E+0000
  3.551239E+0000 -2.151475E-0001
 -1.292786E+0000  2.517756E+0000
 -2.272189E+0000  1.713035E+0000
 -1.615528E+0000 -5.283966E+0000
  1.562792E+0000 -1.604839E+0000
  1.053694E+0000  2.362054E+0000
 -5.799561E-0001  1.366329E+0000
 -9.510139E-0001 -1.370183E+0000
  1.804608E+0000 -3.807020E-0001
  2.885279E+0000  1.767778E-0002
  6.775159E-0001 -3.967117E-0001
 -3.418863E+0000  7.899908E-0001
  1.296965E+0000 -2.763160E+0000
  1.740866E-0001  5.732825E-0001
  3.498086E-0001 -4.053900E-0001
  8.699801E-0001 -2.608058E+0000
 -1.929630E+0000  2.615466E+0000
 -3.599717E-0001  5.922363E-0001
 -9.047490E-0001 -2.108476E+0000
  1.452463E+0000 -2.734970E-0001
  2.721780E-0002  4.510287E+0000
 -4.111720E+0000 -8.573439E-0001
  5.345603E-0002 -6.197297E+0000
  4.073077E+0000  1.763943E+0000
  1.709361E-0001  2.740686E+0000
 -5.168031E+0000 -9.055553E-0001
 -1.490694E-0001 -7.211355E+0000
  5.006433E+0000  2.254736E+0000
  3.501020E-0001  3.609846E+0000
 -4.461589E+0000  7.483407E-0001
 -9.533337E-0001 -3.102739E+0000
  3.202024E+0000  2.007213E+0000
 -6.955637E-0001  2.357748E+0000
 -5.023153E+0000  3.332620E-0001
  1.993653E+0000 -2.035098E+0000
  3.127958E-0001  2.018606E+0000
 -2.781446E+0000  9.025168E-0001
  4.228420E-0002 -7.681610E-0001
 -7.713394E-0001  8.084133E-0001
 -9.601085E-0001  1.372167E+0000
 -6.275708E-0001 -1.372423E+0000
  1.805175E+0000 -5.102840E-0001
 -3.710849E-0001  1.597935E+0000
 -7.316279E-0002  1.932889E+0000
 -2.421256E+0000 -1.929501E+0000
  1.651963E+0000 -1.509701E+0000
 -5.005476E-0002  1.651870E+0000
  4.504355E-0001  2.260785E+0000
 -4.538186E+0000 -6.902416E-0001
 -9.093381E-0001 -3.690602E+0000
  4.152766E+0000  8.725384E-0001
  1.390889E+0000  5.258728E+0000
 -5.890327E+0000 -4.648011E-0001
  3.287662E-0001 -4.491217E+0000
  2.691384E+0000  1.319457E+0000
 -1.183038E+0000  6.049622E+0000
 -1.308184E+0000 -1.915330E+0000
 -2.574019E+0000 -3.956562E+0000
  5.462941E+0000 -6.238690E-0001
  1.551249E+0000  3.028388E+0000
 -4.685314E+0000  1.075705E+0000
 -7.233675E-0003 -2.822676E+0000
  5.190796E+0000 -1.145400E+0000
 -1.505013E+0000  6.796007E+0000
 -1.267622E+0000 -9.823556E-0001
 -1.261463E+0000 -4.403198E+0000
  4.622865E+0000  2.627817E-0001
  2.080408E+0000  5.064045E+0000
 -3.321630E+0000 -8.215099E-0001
  1.163887E+0000 -4.884169E+0000
  2.428252E+0000  3.300644E+0000
 -7.222399E-0001  1.257086E+0000
 -3.173908E+0000 -3.675599E+0000
  2.064857E+0000 -2.571681E+0000
  3.542302E+0000  2.053312E+0000
 -4.672639E+0000  3.951352E+0000
 -1.223939E+0000 -4.173478E+0000
  3.966448E+0000 -6.274975E-0001
  1.576401E+0000  1.534530E+0000
 -1.299240E+0000  7.760025E-0001
 -2.504791E+0000 -3.053511E-0001
  2.343469E+0000 -8.372052E-0001
 -1.223001E+0000  1.886819E+0000
 -3.355211E-0001  2.528099E+0000
 -1.693021E+0000  3.983422E-0001
 -6.580150E-0001 -4.674869E+0000
  3.135554E+0000 -1.565763E+0000
 -1.696375E+0000  2.887166E+0000
 -2.632560E+0000  2.661388E+0000
 -2.816372E-0001 -2.163021E+0000
 -9.141970E-0002  2.698851E-0001
  2.477256E+0000 -4.918897E-0001
 -3.638960E+0000  2.882544E-0002
  2.857414E+0000 -1.575649E+0000
  2.439940E+0000 -3.943148E-0001
  1.540972E+0000 -5.540766E-0001
 -1.138356E-0001 -3.373512E-0001
 -1.311373E+0000 -4.461689E-0001
  2.383720E+0000 -1.746196E+0000
 -1.280180E+0000  5.493995E-0002
 -6.731043E-0001 -5.637145E-0001
  7.172840E-0001 -1.767769E+0000
  7.532285E-0001 -8.011395E-0001
  8.149401E-0001 -1.523110E+0000
  6.850219E-0001 -7.172385E-0001
 -7.732998E-0001 -3.050323E+0000
  9.872017E-0001 -1.232408E-0001
  7.880241E-0001  1.318091E+0000
 -2.567302E+0000 -3.599248E-0001
  8.864736E-0001 -1.634788E+0000
  2.442670E+0000  4.527890E+0000
 -7.984647E-0001  2.740427E+0000
 -2.975666E+0000 -2.232840E+0000
  3.160297E+0000 -3.512844E+0000
  3.454618E+0000  2.898726E-0001
 -2.210001E-0001  3.580745E+0000
 -3.803574E+0000 -5.138668E-0001
  2.156807E+0000 -1.393119E+0000
  3.845648E-0001  3.984707E-0001
  9.712196E-0001  1.134143E+0000
 -1.571861E+0000 -1.579069E+0000
  1.936999E+0000 -1.102039E+0000
  2.820270E+0000  9.720079E-0001
 -3.528710E+0000  2.630419E+0000
 -1.817815E+0000 -2.857588E+0000
  2.426356E+0000 -1.299636E+0000
  3.213453E+0000  3.554273E+0000
 -3.868050E+0000  1.165633E+0000
 -1.908410E+0000 -1.982497E+0000
  3.129015E+0000 -2.311496E+0000
 -1.330518E+0000  4.278175E+0000
 -1.883872E-0001  1.587385E-0001
 -4.076998E+0000 -3.274548E-0001
  3.821228E+0000 -2.414555E+0000
  4.204486E+0000  3.762870E+0000
 -3.624775E+0000  5.083871E+0000
 -8.328970E-0001 -1.441708E+0000
 -3.157686E-0002 -7.059143E-0001
  2.908982E+0000  2.349571E-0001
 -4.689323E+0000  1.803312E+0000
 -3.779606E-0001 -8.418082E-0001
  1.110837E+0000 -2.000084E+0000
 -1.708903E+0000  2.189763E+0000
 -6.169148E-0001  1.234736E+0000
 -4.028199E+0000  4.692206E-0002
  6.127483E+0000 -3.714912E+0000
  1.303345E-0002  1.475305E+0000
  7.549416E-0002  5.116489E-0004
  1.206294E+0000 -1.753657E+0000
  6.664896E-0001  6.275288E-0001
  1.747543E+0000  8.154677E-0001
 -2.537614E+0000  8.753214E-0001
 -5.212735E-0001 -1.616663E+0000
  2.717574E-0001 -3.628179E-0002
 -2.160146E-0002  1.330343E+0000
 -1.158351E+0000  1.342524E+0000
 -8.093759E-0001 -2.695945E+0000
  3.670856E-0001 -1.228048E+0000
  1.679063E+0000  3.210779E+0000
  4.527001E-0002 -4.352632E-0001
 -1.666314E+0000 -2.358354E+0000
  1.400883E+0000 -9.836130E-0001
  1.835647E+0000  3.918447E+0000
 -2.466985E+0000  1.695477E+0000
 -1.138162E+0000 -2.575434E+0000
  3.466233E+0000 -3.059559E+0000
 -1.121681E+0000  3.253115E+0000
 -1.067068E+0000  8.275247E-0001
 -2.433754E+0000  2.508462E-0001
  2.282280E-0001 -1.500760E+0000
  1.392488E+0000  4.023284E-0001
  1.380694E+0000  2.145917E+0000
 -1.044119E+0000 -3.537100E-0001
 -1.951409E+0000 -2.543213E+0000
  3.492099E+0000 -2.105596E+0000
 -2.941233E-0001  1.479713E+0000
 -1.426190E+0000 -1.041232E+0000
  4.014222E-0001 -2.735228E-0001
  1.655796E+0000 -4.083052E-0001
  5.430106E-0002  5.265619E-0001
 -1.030743E+0000  9.457138E-0001
  9.861876E-0001 -1.106875E+0000
 -7.083497E-0001  4.478740E-0001
  2.312819E+0000 -6.265427E-0001
 -1.392324E+0000 -7.164612E-0001
  1.352746E+0000  3.891716E-0001
  8.687188E-0001  2.908537E+0000
 -2.007468E+0000  2.466671E+0000
 -7.378810E-0001 -1.065682E+0000
 -2.039278E-0001 -3.265682E-0001
  3.020541E-0001  9.671470E-0001
 -4.575841E-0002  1.559429E+0000
 -1.280733E+0000  3.834378E-0001
 -5.490476E-0001 -5.415783E-0001
  6.099739E-0002  5.400010E-0002
 -2.596464E-0001  3.502477E-0001
  5.020400E-0001 -4.779340E-0001
 -4.789447E-0001  4.256523E-0001
 -5.136398E-0001 -1.725632E-0001
 -1.089416E+0000  3.500990E-0001
  1.988124E+0000 -1.010188E+0000
 -3.807525E-0001  1.906515E+0000
  1.549089E+0000 -1.392994E+0000
 -2.839179E+0000 -2.739511E-0001
  1.714577E+0000 -3.113791E+0000
  2.619293E-0001 -1.482888E-0001
  3.735683E-0001  1.320710E-0001
 -1.903160E+0000 -5.010041E-0001
  7.233782E-0001  1.020333E-0001
  2.188875E+0000  1.779275E+0000
 -3.769721E+0000  2.118679E+0000
 -1.038679E+0000 -1.180481E+0000
  1.399500E+0000 -3.226203E+0000
 -2.459713E-0001  5.798666E-0001
  2.150884E+0000 -1.217651E-0001
 -2.665458E+0000  1.662730E+0000
 -9.159024E-0001  1.046784E-0001
  4.725606E-0001 -3.054110E+0000
  1.396724E+0000  1.536575E+0000
  1.935305E-0001  2.187387E+0000
 -6.171707E-0001 -5.092423E-0001
  2.735973E+0000 -3.699499E+0000
 -6.440773E-0001  3.394532E+0000
  9.105451E-0002  4.006744E-0001
 -1.005070E+0000  1.709898E+0000
  7.804971E-0001  8.931360E-0001
 -2.270627E+0000 -1.042186E+0000
  2.924793E+0000 -3.189450E+0000
 -9.819084E-0001  2.713567E+0000
  8.341267E-0001  2.286167E+0000
 -1.878190E+0000 -1.080520E+0000
 -2.765404E-0001 -1.190600E+0000
  2.087608E+0000  1.010380E+0000
 -8.087057E-0001  8.937751E-0001
 -2.838244E+0000 -1.355572E+0000
  2.450605E+0000 -1.808575E+0000
  1.476242E+0000  1.355371E+0000
 -1.460733E+0000  1.473489E+0000
 -2.829944E+0000 -2.217711E+0000
 -1.779399E-0001 -1.168060E-0001
  1.195553E+0000  4.337189E+0000
 -2.032824E+0000  5.786659E-0001
 -3.176505E+0000 -1.425566E+0000
  4.060096E+0000 -4.722873E+0000
  2.409797E+0000 -7.270501E-0002
  5.696722E-0001  1.463330E+0000
 -4.233199E+0000  4.630400E-0001
  2.721549E+0000 -1.835551E+0000
  2.256897E+0000  5.871035E-0001
 -9.312494E-0002  8.730292E-0001
 -3.259300E+0000 -2.087511E+0000
  2.971134E+0000 -3.221731E+0000
  2.872213E+0000  7.945458E-0001
 -1.070974E+0000  2.963417E+0000
 -2.241540E+0000 -1.270132E+0000
  1.398478E+0000 -3.720624E+0000
  7.832684E-0001  5.131946E-0001
 -8.925686E-0001  7.233376E-0001
 -1.468076E+0000 -6.650000E-0001
  4.368952E-0001 -2.959364E+0000
  1.680766E+0000 -1.151289E+0000
  1.071831E+0000  3.180801E+0000
 -6.855690E-0001  4.974366E-0001
 -1.358962E+0000 -7.083844E-0001
  2.599451E+0000 -1.417873E+0000
 -1.176811E+0000  2.899225E+0000
  1.160012E+0000 -1.008662E+0000
 -5.179944E+0000 -9.020006E-0001
  5.022583E+0000 -1.839026E+0000
  9.771530E-0001  4.374501E+0000
 -2.335233E+0000  3.352714E+0000
  4.792810E-0001 -2.279630E+0000
  8.389489E-0001  1.083968E-0001
  7.394069E-0001  2.295191E+0000
 -6.845642E-0001  2.961272E+0000
 -1.877245E+0000  7.312960E-0001
  1.177048E+0000  9.493864E-0001
  2.827512E+0000 -7.233097E-0001
  4.619001E-0002  1.956508E+0000
 -1.697866E+0000 -1.807365E-0001
  8.109619E-0001 -8.528947E-0001
 -9.568169E-0001  1.390053E+0000
  2.989419E+0000 -1.938766E+0000
 -1.859493E+0000  1.708422E+0000
  2.041636E+0000 -3.144571E-0001
 -2.154205E+0000  2.902608E-0001
  1.352757E+0000 -1.371924E+0000
 -1.460600E+0000 -8.385826E-0001
  2.344634E+0000 -1.267654E+0000
 -2.004239E-0001  1.223552E+0000
 -1.447379E+0000  1.091553E+0000
 -8.051841E-0001 -1.918641E+0000
  2.500044E+0000  1.202639E+0000
  2.522579E-0001  2.607895E+0000
 -4.184461E+0000 -1.524393E+0000
  1.820041E-0002 -3.556266E+0000
  3.098452E+0000 -5.855827E-0001
 -1.515589E+0000  2.734177E+0000
 -1.767469E+0000  6.845441E-0001
 -1.552226E+0000 -1.420374E+0000
  1.382790E+0000 -2.995618E+0000
  3.180684E+0000  1.386973E+0000
 -3.258354E+0000  2.420793E+0000
 -7.862499E-0001 -1.984433E+0000
  1.195956E+0000 -2.174956E+0000
  2.725415E+0000  1.640175E+0000
 -2.379324E+0000  1.112042E+0000
 -2.037949E+0000 -1.787306E+0000
  1.387814E+0000 -9.561865E-0001
  2.408341E+0000  6.046551E+0000
 -4.676770E+0000 -2.618189E-0001
  1.178502E+0000 -7.008540E+0000
  2.501172E-0002 -1.020712E+0000
  2.286777E+0000  3.062745E+0000
 -3.500451E+0000  8.429590E-0001
 -7.747703E-0001 -3.379350E+0000
  3.578198E+0000 -1.400752E+0000
  1.383832E+0000  1.533706E+0000
 -1.017653E-0001  1.203314E+0000
 -8.382087E-0001  2.186659E+0000
  3.500069E-0002 -1.116236E+0000
 -7.123743E-0001 -1.516572E+0000
  1.336812E-0001 -3.199719E+0000
  1.432650E+0000  1.341097E+0000
 -1.817070E+0000  6.060255E-0001
 -3.111018E+0000 -2.227886E+0000
  2.629514E+0000 -5.231965E+0000
 -9.675529E-0001  2.254120E+0000
  1.858597E+0000  1.697837E+0000
 -2.402826E+0000 -2.020819E+0000
  1.144613E+0000 -4.479364E-0002
  2.458410E+0000  2.830163E+0000
 -1.814122E+0000 -1.502473E+0000
 -2.273961E+0000 -2.184241E+0000
  2.091535E+0000  8.297613E-0002
  6.385398E-0001  1.976144E+0000
  1.733131E+0000  3.910070E-0001
 -5.163634E-0001  1.236623E+0000
 -1.563105E+0000  2.647495E+0000
  7.739954E-0001  1.633807E+0000
 -1.690914E+0000  7.226044E-0001
 -8.364887E-0001 -1.582899E+0000
 -1.441755E+0000  1.315419E+0000
  1.865146E+0000  1.997512E+0000
 -2.957332E+0000  9.356436E-0001
  9.586556E-0002 -3.439758E+0000
  2.746156E+0000  7.249314E-0001
 -4.741549E-0001  2.639607E+0000
 -3.202417E+0000 -6.482756E-0001
 -2.077546E+0000 -1.776404E+0000
  3.492086E+0000 -5.421050E-0001
  7.261250E-0001  2.663172E+0000
 -2.415127E+0000 -5.228594E-0001
  5.367079E-0001 -3.350925E+0000
  7.343024E-0001  5.520079E-0001
  1.131762E+0000 -1.161272E+0000
 -3.072782E+0000  2.672861E+0000
  1.663075E+0000 -1.717236E+0000
 -1.391584E+0000  5.845643E-0002
  1.268500E+0000 -7.264838E-0002
 -1.779686E+0000  2.583052E+0000
 -9.283904E-0001 -1.157689E+0000
 -1.433919E-0001 -4.173458E+0000
  8.302795E-0002  2.736562E+0000
 -1.160943E+0000  2.430313E+0000
 -3.017484E+0000 -8.130780E-0002
  1.518131E+0000 -3.753622E+0000
  1.584656E+0000  2.208359E+0000
 -2.377318E+0000  2.769303E+0000
 -1.575871E+0000 -6.272156E-0001
  6.772195E-0001 -4.207151E+0000
  2.047352E+0000  1.228558E+0000
  5.558921E-0001  2.193863E+0000
 -2.097577E+0000  5.687139E-0003
 -4.888839E-0001 -3.305637E+0000
  1.292983E+0000 -1.147676E+0000
  3.775739E-0001  2.460712E+0000
 -2.315502E-0001 -1.949786E+0000
 -3.408393E-0001 -2.206880E+0000
  9.548400E-0001  5.595272E-0001
 -3.893250E-0001  2.631218E+0000
  7.345441E-0001 -2.670288E+0000
 -7.796951E-0001 -1.820978E+0000
  3.536827E+0000 -8.210847E-0001
 -3.381507E+0000  5.321089E-0001
  1.712947E-0001 -2.795417E+0000
 -2.577600E-0001 -6.584534E-0001
  1.953574E+0000  3.181674E-0001
 -1.349656E+0000  1.701736E+0000
 -7.167338E-0001 -7.958761E-0001
 -1.165869E+0000 -2.514787E+0000
  3.492053E+0000 -1.367335E+0000
 -1.198322E+0000  5.214514E+0000
 -2.079563E-0001  1.095642E-0001
 -3.107863E-0002 -2.921819E+0000
  1.703476E+0000  1.750062E+0000
  1.263705E+0000  8.466324E-0001
 -4.623866E+0000 -4.957570E-0001
  1.064517E+0000 -2.772955E+0000
 -2.176292E-0001  5.847758E-0001
  1.162372E-0001  2.547271E+0000
 -2.146720E+0000  7.192562E-0002
 -1.808883E+0000 -3.941318E-0001
  3.487024E+0000  8.631581E-0001
 -1.199605E+0000  2.473415E+0000
  6.031433E-0001 -1.224708E+0000
  1.478164E+0000  2.213594E-0001
  2.524143E+0000  8.498926E-0001
 -4.724975E+0000  1.115731E+0000
  1.220624E+0000 -5.248269E+0000
  1.402564E+0000  7.415485E-0001
 -7.747105E-0001  2.456643E+0000
 -2.335377E+0000 -1.335274E+0000
 -3.304144E-0001 -1.738965E+0000
  3.401407E+0000 -2.169261E+0000
 -4.268363E+0000  6.718809E-0001
  1.982775E+0000  2.933544E-0002
 -1.388295E+0000 -1.626707E-0001
 -1.539047E+0000 -5.026625E-0001
  1.153967E-0001 -1.929092E+0000
  2.364571E-0001  6.189292E-0001
  1.060770E+0000  4.678871E-0001
 -1.717107E+0000  3.458787E-0001
  1.373781E+0000  8.845049E-0001
 -2.074239E+0000 -1.052298E+0000
  1.798206E+0000 -2.804139E+0000
  3.355847E-0001  3.147573E+0000
  1.365386E+0000  1.449304E+0000
 -1.324302E+0000  1.340915E-0001
  2.527336E-0001 -1.242847E+0000
  1.990037E+0000 -1.614329E-0001
 -3.305281E+0000  4.820890E+0000
 -5.816763E-0001 -1.316457E+0000
 -2.339404E-0001 -2.666256E+0000
  1.718642E+0000 -9.326683E-0001
  5.713917E-0001  2.420194E+0000
 -1.439558E+0000  3.470940E-0001
 -2.155500E-0001 -9.119686E-0001
 -2.279064E+0000  4.546936E-0001
  1.237755E+0000 -2.889239E-0001
  1.686555E+0000  1.292803E+0000
 -2.272636E+0000  2.047537E+0000
 -2.233590E+0000 -6.413969E-0001
  2.109572E+0000 -6.187060E-0001
  9.393777E-0001  2.347116E+0000
 -1.040043E+0000  8.683609E-0001
  3.954162E-0001 -1.604591E+0000
  1.062272E+0000  1.297007E+0000
 -2.391874E-0001  1.263405E+0000
 -2.809842E-0001 -5.692239E-0001
  1.045916E-0001 -2.498994E+0000
  1.530859E+0000  7.818568E-0001
  1.885277E+0000  3.842208E+0000
 -3.176450E+0000  4.808259E-0002
  7.370501E-0001 -6.242580E+0000
  3.091697E+0000  2.436930E+0000
  8.274714E-0001  3.291451E+0000
 -4.812660E+0000 -9.438714E-0001
  3.795565E-0001 -4.529466E+0000
  4.784101E+0000  1.910385E+0000
 -2.326556E+0000  2.723636E+0000
 -3.092208E+0000 -1.294664E-0001
  9.357668E-0001 -3.094305E+0000
  7.972113E-0001  2.282783E+0000
  3.957726E-0001 -7.878316E-0001
 -2.156537E+0000  1.017250E+0000
  1.205378E+0000 -3.316915E-0001
 -1.512186E+0000  4.860487E-0001
 -1.327978E+0000 -1.414981E-0001
  1.399836E-0001 -1.166312E+0000
 -1.099605E-0001  1.570485E+0000
 -6.415641E-0001 -5.823136E-0001
 -3.579282E-0002 -1.995956E-0001
  4.258814E-0001 -2.336609E-0001
 -2.295303E+0000  1.364496E+0000
  7.586477E-0001 -1.632751E+0000
 -1.651761E+0000 -4.366961E-0001
  9.018579E-0001 -2.019338E+0000
  1.448918E+0000 -2.228581E+0000
 -3.873854E-0001 -1.757071E+0000
  6.782524E-0001  3.603176E-0001
  4.459763E-0001  1.147236E+0000
 -1.536594E+0000 -1.677585E+0000
 -6.458990E-0001  9.729520E-0001
  1.922553E+0000  8.081883E-0001
 -1.186133E+0000 -3.959729E-0001
  7.244142E-0001  2.661246E+0000
  2.076774E-0001  6.554180E-0001
 -1.965218E+0000  2.716288E-0001
  1.064207E+0000 -1.319641E+0000
  1.351387E+0000  1.013851E+0000
 -1.759845E+0000  3.181916E+0000
 -3.955810E-0001 -1.361592E+0000
  2.342274E-0001 -3.077048E+0000
  3.010825E+0000 -4.342308E-0001
  1.439533E+0000  8.812029E-0001
 -3.285292E+0000  1.159322E+0000
  4.216803E-0001 -3.732631E+0000
  5.292177E-0001 -6.725042E-0001
 -2.246214E-0001  1.640843E+0000
 -8.683254E-0001  4.025587E-0001
  5.787892E-0001 -2.202775E+0000
 -1.750063E-0001 -2.944239E-0001
  1.974221E+0000 -3.184209E-0001
 -4.759332E+0000  1.710651E+0000
  1.568748E+0000 -1.400884E+0000
  1.404035E+0000 -2.423684E+0000
 -1.528880E+0000  3.751152E+0000
  1.442019E+0000 -1.979899E+0000
 -3.340549E+0000 -1.849175E+0000
  2.037958E+0000 -3.463047E+0000
  8.171822E-0001  1.950465E+0000
  6.468421E-0001  2.827660E+0000
 -3.056276E+0000 -1.874008E+0000
 -3.056111E-0001 -1.116674E+0000
  2.411298E+0000  1.754761E+0000
  7.183038E-0001 -1.683018E-0001
 -2.662422E+0000 -2.463284E+0000
  4.360208E+0000 -1.896751E+0000
  2.293547E+0000  3.754475E-0001
 -1.411042E+0000  3.426685E+0000
 -9.464260E-0002 -1.835444E+0000
 -3.821650E-0001 -1.736457E+0000
  2.028034E+0000 -7.585230E-0001
 -1.226357E+0000  6.073432E-0001
 -2.362460E+0000 -1.735391E+0000
  3.971328E-0001 -1.684544E+0000
  1.096325E+0000 -1.840184E-0001
 -1.903294E+0000 -5.172229E-0001
  2.010168E+0000 -9.751990E-0001
  2.674038E+0000  3.259425E-0001
 -5.319491E+0000  2.040006E+0000
  2.650480E+0000 -2.541952E+0000
  5.241409E-0003 -1.379464E+0000
 -1.225170E+0000  2.475571E+0000
 -2.403207E+0000 -9.503591E-0001
 -1.149673E+0000 -1.124010E+0000
  2.041590E+0000 -9.997263E-0001
  5.493041E-0002  2.583415E+0000
 -2.928023E+0000 -1.567756E-0001
 -2.084280E+0000 -1.626352E+0000
  1.780692E+0000  5.594037E-0001
 -1.791718E+0000  1.918512E-0001
 -2.850611E-0001 -3.211733E-0001
  2.639201E+0000 -2.761766E+0000
  3.482035E-0001  2.447646E+0000
  5.734504E-0001  6.230576E-0001
 -1.307830E+0000 -5.466098E-0001
 -5.314831E-0001 -1.004460E+0000
  1.761521E+0000 -4.334091E-0001
 -1.259912E+0000  4.345170E+0000
 -1.318491E+0000 -9.246614E-0001
 -2.923727E+0000 -4.219028E+0000
  2.288134E+0000 -1.684630E+0000
  2.712356E+0000  2.210053E+0000
 -1.706387E+0000  2.053500E+0000
 -1.137067E+0000  3.247783E-0002
  1.904790E+0000 -1.978430E+0000
  3.638751E+0000  2.026996E+0000
 -1.509465E+0000  5.132485E+0000
 -4.644195E+0000 -2.596309E+0000
  2.952495E+0000 -4.941200E+0000
  3.489252E+0000  2.209414E+0000
 -2.388150E+0000  4.957922E+0000
 -2.980735E+0000 -2.145551E+0000
 -4.770634E-0001 -1.047258E-0001
  6.268086E+0000  1.224288E+0000
 -4.388145E+0000  3.779841E+0000
 -3.396091E+0000 -4.135937E+0000
  4.045511E+0000 -2.184519E+0000
  4.377716E-0001  3.365953E+0000
 -9.283374E-0001  1.095226E+0000
 -2.909089E+0000 -3.640405E+0000
  4.067143E+0000 -4.548944E+0000
  1.496802E+0000  2.953280E+0000
 -3.663326E+0000  3.511665E+0000
 -2.897486E+0000 -3.124662E+0000
  3.508402E+0000 -2.867850E+0000
  1.878855E+0000  3.573346E+0000
 -3.211014E+0000  3.194126E+0000
 -2.242380E+0000 -4.621401E+0000
  9.718932E-0001 -2.936667E+0000
  1.313217E+0000  3.697561E+0000
 -2.968035E+0000  2.919165E+0000
 -2.585081E+0000 -2.933926E+0000
  6.995488E+0000 -1.365092E-0001
 -3.334806E+0000  4.624046E+0000
 -3.732569E-0001 -9.686603E-0001
  1.698331E-0001 -2.961707E+0000
  8.630616E-0001  1.919653E+0000
  3.530838E-0001  8.958141E-0001
 -4.543237E+0000  1.150363E+0000
  1.160946E+0000 -3.402258E+0000
 -2.242505E+0000  1.098691E+0000
  1.260503E+0000  5.642643E-0001
 -1.710202E+0000  1.086999E+0000
  1.740896E+0000 -1.894824E+0000
 -1.131918E+0000  3.300286E+0000
 -4.328783E-0001 -3.859091E-0001
  5.314444E-0002 -4.041104E-0001
 -7.718106E-0001  3.641717E-0001
  6.344416E-0001 -3.136364E-0001
 -6.714289E-0002 -5.974980E-0001
  1.692147E+0000  1.711647E-0001
 -1.492294E-0001  1.724466E+0000
 -1.654774E+0000 -2.600960E-0001
 -7.306160E-0001 -2.429789E+0000
  2.396689E+0000  1.351006E+0000
 -2.268333E+0000  1.140105E+0000
  6.527399E-0001 -2.407493E+0000
 -2.763386E-0001 -8.647230E-0001
  2.614250E+0000  2.354368E+0000
 -1.951801E+0000  4.178675E+0000
 -4.621189E-0001 -1.705656E-0001
 -5.506925E-0001 -2.427942E+0000
  2.374435E+0000 -2.086848E+0000
 -5.968449E-0002  5.208555E-0001
 -1.061189E+0000 -3.985711E-0001
  1.628568E+0000 -2.605667E-0001
 -1.002417E+0000  2.233698E-0001
 -1.275955E+0000 -1.212702E+0000
 -1.674217E+0000 -1.000426E+0000
  1.871012E-0001  8.199919E-0001
  1.643906E+0000 -6.324293E-0001
 -1.880515E+0000  1.225865E+0000
  1.007066E+0000 -3.927615E+0000
 -5.884996E-0001 -2.400248E+0000
  2.208539E-0001 -6.328341E-0002
  4.190248E-0001 -6.198053E-0002
 -2.197616E+0000 -5.074877E-0001
  6.277359E-0001 -2.429054E-0002
  1.906657E+0000  1.896276E-0001
 -1.354113E+0000 -4.303302E-0001
  1.504260E+0000 -9.332795E-0001
 -5.767612E-0001 -7.180965E-0001
 -1.721315E+0000 -7.514571E-0001
  7.310502E-0001 -8.838984E-0001
  6.881544E-0001  2.884058E-0001
  1.727858E+0000  6.579107E-0001
 -2.778823E+0000  2.557417E+0000
  8.487623E-0001 -1.621729E+0000
 -1.027976E+0000 -4.756682E-0001
  3.613650E+0000  3.008090E-0001
 -1.525533E-0001  2.249596E+0000
 -1.913650E+0000  8.400197E-0001
 -1.483851E+0000 -1.015179E+0000
  5.901720E-0001 -1.725672E+0000
  1.416743E+0000  2.839801E+0000
 -8.954725E-0001  2.387532E+0000
 -3.615127E+0000 -3.781517E+0000
  2.572826E+0000 -1.155660E+0000
  1.973547E+0000  6.148978E+0000
 -4.516679E+0000  5.316970E-0001
  3.639002E-0001 -4.157876E+0000
  9.215143E-0001  2.365395E-0001
  1.100103E+0000  2.553943E+0000
 -6.907517E-0001  7.304672E-0001
 -3.931063E+0000 -4.616812E+0000
  2.943230E+0000  2.432225E-0001
  6.875168E-0001  2.418767E+0000
 -2.194578E+0000 -1.679773E+0000
  2.240150E+0000 -2.872520E+0000
  2.446498E+0000  8.944920E-0001
  7.668108E-0001  1.364440E+0000
 -4.058103E+0000  3.390824E-0002
 -7.371444E-0001 -2.711159E+0000
  4.436600E+0000  6.954442E-0001
 -1.792270E+0000  2.414579E+0000
 -2.439118E+0000 -2.118559E+0000
  3.257445E+0000 -1.869037E+0000
 -2.102782E+0000  1.188287E+0000
 -5.629698E-0001 -8.908982E-0002
  7.981340E-0001 -7.914449E-0001
  1.958831E+0000  1.082280E+0000
 -1.222694E+0000  2.492342E+0000
  4.168057E-0001  6.380352E-0001
 -2.028052E+0000  6.327007E-0001
  5.115280E-0001  6.602418E-0001
  1.085298E+0000 -1.394129E+0000
 -3.077661E-0001  1.950974E+0000
 -1.972879E+0000  1.918222E+0000
 -9.793059E-0001  1.856689E+0000
  1.523579E+0000 -2.503368E+0000
  9.508933E-0001 -2.825707E-0001
 -7.770181E-0002  2.629999E-0001
 -8.964214E-0001  2.544020E-0001
 -6.152768E-0001 -7.703076E-0001
 -8.458945E-0001 -4.864819E-0001
  1.691698E-0001 -1.124436E+0000
  2.161389E+0000 -1.852033E-0001
 -4.513684E-0001  1.643728E+0000
  1.246077E+0000  1.470462E-0001
 -1.997344E+0000 -4.775394E-0001
  1.933931E-0001 -2.648169E+0000
  1.287563E+0000  3.807363E-0001
  2.460161E+0000  1.694135E+0000
 -3.260558E+0000  8.559928E-0001
  1.991765E+0000 -4.675284E-0001
  1.574012E+0000  9.657012E-0001
 -3.479291E+0000 -8.198989E-0003
  4.682550E-0001 -9.400832E-0001
 -6.451489E-0001  1.173941E+0000
  2.076145E-0001  5.389593E-0001
  1.308600E+0000  1.056431E-0001
  7.483084E-0001  2.439766E-0001
 -3.710372E-0001 -2.453529E+0000
  4.633008E+0000  3.828547E-0001
 -3.769182E-0001  2.582962E+0000
 -5.820947E-0001  9.979825E-0001
  1.287952E+0000 -3.065185E+0000
  7.652755E-0001 -1.201250E+0000
  1.804647E+0000  3.999748E+0000
 -3.547927E+0000 -6.444754E-0001
  1.194996E+0000 -4.317799E+0000
  8.741614E-0001  8.662393E-0001
  1.011711E+0000  1.887942E+0000
 -3.995591E+0000  6.418700E-0001
  2.633342E+0000 -2.580906E+0000
  6.593284E-0001  4.018234E+0000
 -9.384406E-0001  2.011029E+0000
 -7.933335E-0001 -1.734901E+0000
  2.642429E+0000 -1.462478E-0001
  7.813787E-0001  1.599709E-0001
 -3.058450E+0000  4.096804E-0001
  1.702011E+0000 -2.314029E+0000
 -5.714336E-0001 -4.733316E-0001
  2.284773E+0000  1.900971E+0000
 -1.488341E+0000 -3.134882E-0003
 -1.648453E+0000  8.979526E-0002
  1.002837E+0000 -7.616949E-0001
  6.924584E-0001  1.636674E+0000
 -4.152464E-0001  1.564471E+0000
 -2.239148E+0000 -7.017183E-0001
 -8.612028E-0001 -3.361724E+0000
  3.998260E+0000 -1.442815E+0000
  1.616387E+0000  2.702343E+0000
 -1.705018E+0000  2.825034E+0000
  2.580509E-0002 -3.084824E+0000
 -2.163604E-0001 -1.662183E+0000
  1.940760E+0000  3.237287E-0001
 -2.804729E+0000  3.348434E+0000
 -2.200620E+0000 -2.674831E-0001
  1.133946E+0000 -2.536507E+0000
  1.344845E+0000  5.764482E-0001
 -5.429615E-0001  2.048618E+0000
 -2.011828E-0001  1.542133E+0000
  1.682483E+0000 -2.714787E+0000
 -7.526359E-0001 -9.726043E-0001
  1.156938E+0000  2.347953E+0000
 -1.262130E+0000  1.034430E+0000
 -1.759748E+0000 -1.382393E+0000
  1.699223E+0000  3.757308E-0001
 -1.530780E+0000  7.530063E-0001
 -2.754369E+0000 -1.542737E-0001
  2.193437E+0000 -1.317431E+0000
 -2.475834E-0001  2.951744E+0000
 -2.429299E+0000  2.234288E+0000
 -2.806354E+0000 -2.992573E+0000
  5.998176E+0000 -1.583238E+0000
  2.367561E+0000  3.721256E+0000
 -3.270415E+0000  1.768202E+0000
 -4.981580E+0000 -2.701476E+0000
  2.940315E+0000 -3.164084E+0000
  1.871835E+0000  1.410434E+0000
 -5.563857E-0001  1.074317E+0000
 -3.371957E+0000 -6.952549E-0001
 -4.950208E-0001 -2.396551E+0000
  3.232555E+0000 -7.534670E-0001
  6.132382E-0002  3.809156E+0000
 -3.186121E+0000  1.280266E+0000
  1.171055E-0001 -2.719865E+0000
  1.475681E+0000 -1.402900E+0000
  3.306703E-0001 -5.791367E-0001
 -1.309994E+0000 -1.611421E+0000
  1.242029E+0000 -6.769622E-0001
 -3.060009E+0000  1.240640E+0000
  3.113535E-0001  9.452834E-0001
  7.222310E-0001 -4.760002E-0001
 -7.057980E-0001  1.975549E+0000
 -3.542419E-0001 -1.466443E+0000
 -1.460680E+0000 -1.809798E+0000
  2.834419E+0000 -3.353787E+0000
  1.662850E+0000  3.703203E+0000
 -1.126349E+0000 -2.445425E+0000
 -1.493693E+0000 -3.279792E+0000
  2.625970E+0000 -1.381689E+0000
  2.473330E-0001  4.354647E+0000
 -3.297567E+0000  1.161087E+0000
 -2.078158E+0000 -5.284401E+0000
  3.539388E+0000 -1.129590E-0001
 -9.599114E-0002  5.544003E+0000
 -1.032736E+0000 -1.266597E+0000
 -1.260253E+0000 -3.039315E+0000
  3.619837E+0000 -4.573032E-0001
  6.761251E-0001  3.550638E-0001
 -1.506200E+0000  2.881952E-0001
 -8.352013E-0001 -1.565993E-0001
 -1.161579E+0000 -3.732911E-0001
  5.557894E-0001  1.317749E+0000
 -1.963836E+0000  1.176886E+0000
 -5.480146E-0001 -1.613557E+0000
  1.125693E+0000 -1.125564E+0000
  9.319674E-0001  1.201472E+0000
  1.923376E-0001 -1.358675E-0001
 -3.782934E+0000 -2.506211E+0000
  1.381556E+0000 -4.647601E-0001
  1.175810E+0000  7.838475E-0001
 -4.185101E+0000  1.347406E+0000
  6.848459E-0001 -1.679191E+0000
  3.430749E-0002 -1.793184E+0000
 -1.625713E+0000  2.456459E+0000
  1.424118E+0000 -1.060869E+0000
 -1.658990E+0000  1.171374E+0000
 -3.191043E-0001  2.673328E-0001
  7.504700E-0001 -1.937063E+0000
  3.226277E-0001  1.244955E+0000
 -5.416424E-0002  1.417040E-0001
  4.175135E-0001 -1.514914E+0000
  1.450489E+0000  5.771844E-0001
  9.313506E-0001  1.170808E+0000
 -4.117961E+0000 -1.773656E+0000
 -7.188728E-0001 -1.855831E+0000
  3.185837E+0000  3.575942E+0000
 -4.290012E+0000  9.590489E-0003
  7.842032E-0001 -1.855516E+0000
  1.265552E+0000  3.642630E-0001
  8.066821E-0001  1.154109E+0000
 -2.187755E+0000  3.789723E-0001
 -1.697102E+0000 -1.411650E+0000
  2.045050E+0000  9.688335E-0001
  4.539113E-0001  3.250032E-0002
 -2.110457E+0000  2.222905E+0000
  5.625728E-0001 -2.108693E+0000
 -2.148316E+0000  1.734931E+0000
  1.444098E+0000 -4.489143E-0001
 -4.326871E-0001  1.716096E+0000
 -5.136518E-0001 -1.104468E+0000
  1.557169E-0001 -1.601285E+0000
  9.239702E-0001 -1.488465E+0000
 -1.340410E+0000  4.997559E-0001
 -4.161666E-0001  4.097448E-0001
  5.102786E-0001  1.529749E-0001
 -1.109034E+0000 -1.049614E+0000
 -7.590446E-0001  1.094013E+0000
 -3.756760E-0001  1.058837E+0000
 -1.901131E+0000 -8.536603E-0001
  5.177638E-0001 -6.534682E-0001
  1.797512E+0000  8.432587E-0001
 -3.223664E+0000  2.897880E+0000
  2.939038E+0000 -3.833576E+0000
  7.176755E-0001  6.261388E-0001
 -6.066560E-0001  3.690651E+0000
 -1.344753E+0000 -1.076778E+0000
  4.541487E-0001 -1.174018E+0000
  6.789705E-0001 -8.794095E-0001
 -1.733110E-0001 -1.470652E+0000
 -3.615929E-0001  2.342251E+0000
  1.667393E+0000  7.026335E-0001
  6.421357E-0001 -4.938582E-0001
 -2.325291E-0001 -6.870316E-0001
  2.429940E-0001 -2.016880E+0000
  1.848926E+0000  5.282005E-0001
 -2.488933E+0000 -5.324191E-0001
 -9.213925E-0001 -2.418075E+0000
  6.040971E-0001 -1.267340E-0001
  1.998053E+0000  9.267455E-0001
 -2.631568E+0000  9.910235E-0001
  1.469717E+0000 -3.750694E+0000
  9.819331E-0001  7.660155E-0001
  1.146113E+0000  3.724290E+0000
 -2.394570E+0000  1.344367E+0000
 -3.405185E-0001 -3.030464E+0000
  1.809297E+0000  1.129668E+0000
  5.975564E-0001  1.835809E+0000
 -2.037048E+0000 -1.093566E+0000
 -4.403462E-0001 -1.832530E+0000
  1.149384E+0000 -2.085372E+0000
  1.540325E+0000  5.135086E+0000
 -2.798866E+0000  2.122879E-0001
 -1.800806E+0000 -3.463849E-0001
  3.560424E+0000 -1.283113E+0000
 -2.229358E-0001  9.382921E-0001
 -1.347165E+0000  3.184971E-0001
 -1.169451E-0001 -1.449565E+0000
  1.748936E+0000  5.354384E-0002
 -2.252957E+0000  3.178242E+0000
  1.490051E+0000  1.189977E+0000
 -1.741551E+0000 -2.884045E+0000
  1.713746E+0000 -1.156230E+0000
  2.604340E+0000  1.072684E+0000
 -3.540705E+0000  2.043263E+0000
 -1.629611E+0000 -1.159327E+0000
  3.908750E+0000  7.134673E-0001
 -8.146200E-0001  5.859285E-0001
 -1.091227E+0000  1.745744E+0000
  6.641614E-0001 -2.717512E+0000
  1.206659E+0000 -8.704831E-0001
  1.944116E+0000 -2.813049E+0000
  1.986679E-0001  1.328301E+0000
  5.062134E-0001 -9.194411E-0001
 -3.367007E+0000 -1.876915E+0000
  2.408564E+0000 -4.956643E-0001
 -1.855596E+0000  2.359436E+0000
 -5.575697E-0001 -3.362286E-0001
 -1.528468E+0000  1.097858E+0000
  2.586654E+0000  1.083090E+0000
 -1.386164E+0000  8.640427E-0001
  2.107763E+0000 -1.994219E+0000
  6.949862E-0001  3.049735E+0000
  1.922214E-0001 -4.366608E-0001
 -1.300595E+0000 -1.097378E+0000
  2.197073E+0000  7.813444E-0001
 -5.106707E-0001 -6.929275E-0002
 -8.586694E-0003 -9.932119E-0001
  1.290062E+0000  7.825972E-0001
 -5.978183E-0001  1.023791E+0000
 -4.398070E-0001 -2.699329E+0000
  1.042080E+0000  6.322756E-0001
 -8.974352E-0001  3.659299E+0000
 -8.612266E-0001  9.323581E-0001
  1.004802E+0000 -1.106446E+0000
 -1.588754E+0000  2.762034E-0001
  9.321748E-0001 -2.219356E+0000
 -2.045059E+0000  1.662030E+0000
  5.388755E-0001  1.039184E+0000
 -2.106032E+0000 -1.234551E+0000
  1.078787E+0000 -2.234447E+0000
  7.554895E-0001  1.938078E+0000
 -2.193191E-0001  1.201246E+0000
  1.649733E-0001 -2.445638E+0000
 -3.415015E+0000  6.435035E-0002
  1.660608E+0000 -1.535390E+0000
 -6.282279E-0001  1.903567E+0000
 -2.872584E-0001  8.935273E-0001
 -1.488038E+0000 -1.610989E+0000
  2.205318E+0000 -1.166193E+0000
  1.444355E+0000  4.347598E+0000
 -1.146276E+0000  7.190579E-0001
 -2.176892E+0000 -1.928777E+0000
  5.035157E+0000 -7.730597E-0001
 -1.133009E+0000  4.335113E+0000
 -4.703115E+0000  7.262301E-0001
  1.646628E+0000 -2.539435E+0000
  1.453058E+0000 -4.962231E-0001
  2.561599E+0000  3.908691E+0000
  1.777300E-0001  1.311680E+0000
 -5.637306E-0001 -1.842157E+0000
  2.843687E-0001 -1.011197E+0000
  2.075508E+0000  1.675508E+0000
 -2.544942E+0000  1.692185E-0001
  5.179324E-0001 -2.969667E+0000
 -1.934496E+0000  1.386879E+0000
  1.531622E+0000  1.185357E+0000
 -2.760866E+0000  1.396859E+0000
  1.457456E+0000 -2.367175E+0000
  1.149409E+0000 -2.009475E-0001
  1.797442E-0001 -2.425107E-0001
  2.138921E-0001  3.635065E+0000
  2.384786E-0001 -1.296464E+0000
  4.234057E-0001  2.654907E+0000
 -2.016242E+0000 -7.654277E-0001
 -8.974902E-0001 -1.083851E+0000
  4.521143E-0001  6.323130E-0001
 -5.973408E-0001  1.814367E-0001
  1.085702E-0001 -1.110951E+0000
 -9.267574E-0001  8.370652E-0001
  8.079520E-0002  7.631340E-0001
 -8.803753E-0001  4.544994E-0001
 -1.090536E+0000 -1.561245E+0000
  2.975222E+0000  6.983680E-0001
  1.081435E+0000  1.790000E+0000
 -1.389314E+0000  1.942768E-0001
 -1.246244E+0000 -4.939085E+0000
  3.287582E+0000  1.373728E-0001
  1.779284E+0000  6.067940E+0000
 -6.274641E+0000  2.591612E+0000
 -5.363954E-0001 -5.283171E+0000
  4.947033E+0000  3.151532E-0001
  2.209989E+0000  6.769816E+0000
 -3.362808E+0000 -1.143574E+0000
 -2.026382E+0000 -3.417575E+0000
  5.602210E+0000 -2.174111E+0000
  2.054109E-0001  5.851734E+0000
 -3.897117E+0000 -8.674025E-0001
  1.196179E+0000 -3.800581E+0000
  2.104834E+0000 -2.110850E+0000
  2.216131E+0000  2.555909E+0000
 -1.505043E+0000  1.965816E+0000
 -1.299549E+0000 -1.834031E+0000
  1.564847E+0000 -7.687499E-0001
  1.827174E+0000  7.492329E-0001
 -1.804527E+0000  1.548910E+0000
  8.408391E-0001 -1.598093E+0000
 -1.266311E+0000 -1.034005E+0000
  3.444144E-0001  2.742184E+0000
  8.190135E-0001 -2.140093E+0000
 -2.037135E+0000 -4.381873E-0001
  1.516902E+0000 -1.186655E+0000
  1.310289E+0000  9.819336E-0002
 -3.580047E+0000  2.052946E+0000
  6.637869E-0001 -2.147638E+0000
  6.112763E-0002 -1.035407E+0000
  2.950199E+0000  4.182830E-0002
 -1.577273E+0000 -1.186137E+0000
 -2.151561E+0000 -4.729274E-0002
  1.771992E+0000 -1.301852E+0000
  2.959576E-0001  1.596422E+0000
 -5.652726E-0002  1.047116E+0000
 -1.138478E-0001 -1.771023E+0000
  1.045650E+0000 -2.298075E+0000
 -4.382008E-0002  3.539974E+0000
  4.722682E-0001 -1.475255E+0000
 -3.170530E+0000 -1.124909E+0000
  3.296307E-0001  7.927803E-0001
  3.652015E+0000  2.953269E+0000
 -2.629619E+0000  2.018412E+0000
  6.734091E-0001 -2.488063E+0000
  8.803519E-0001  9.910597E-0001
  4.594923E-0001 -8.699685E-0001
  1.293722E+0000  3.561011E-0001
 -1.045709E+0000  1.511489E+0000
  7.939883E-0001 -3.094912E-0001
 -1.096030E+0000 -5.913897E-0001
  1.524193E+0000 -1.628835E+0000
  3.049150E+0000 -6.087782E-0001
 -1.674021E+0000  4.018309E+0000
 -2.411765E+0000 -3.535839E+0000
 -8.537066E-0001 -2.332909E+0000
  3.973373E+0000  1.056241E+0000
 -1.809336E+0000  1.709713E+0000
 -1.748035E+0000 -1.908109E+0000
 -3.620991E-0001 -3.500502E+0000
  1.229905E+0000 -5.546386E-0001
  1.380439E+0000  2.311659E+0000
 -2.758292E+0000  1.158789E+0000
 -1.919035E+0000 -2.822329E+0000
  2.461472E+0000 -5.938344E-0001
 -5.744520E-0001  2.015772E+0000
 -3.097108E+0000 -4.257785E-0001
  4.182761E-0001 -3.009570E+0000
  3.641308E+0000 -5.477169E-0001
 -1.551436E+0000  3.660014E+0000
  6.819096E-0001 -2.735886E+0000
 -2.520326E-0001 -8.758014E-0001
  1.263941E+0000 -3.564323E-0002
  1.641669E+0000  1.931267E+0000
 -2.573779E+0000 -1.105400E+0000
  1.519580E+0000 -1.504136E+0000
  1.050158E+0000 -7.303995E-0001
 -1.379283E+0000 -1.444164E-0001
  1.231574E+0000 -1.788033E+0000
 -8.708559E-0001  2.224528E+0000
  1.623850E+0000 -4.986446E-0001
  8.673836E-0001 -8.795402E-0001
 -4.186839E-0001  1.925589E+0000
 -1.375449E+0000 -1.659431E+0000
 -1.861838E+0000 -1.874624E+0000
  5.117758E+0000  3.613967E-0001
 -5.729160E-0001  3.315710E+0000
 -2.970931E+0000  3.050948E+0000
  9.597069E-0001 -4.521485E+0000
 -3.775983E-0001 -2.334447E-0001
  1.344974E+0000  2.237516E+0000
 -3.279102E-0001  1.184610E+0000
 -3.182927E+0000 -1.043426E-0001
  3.541582E+0000 -2.558968E+0000
  1.026708E-0001 -1.301742E-0001
  1.602879E+0000  1.408034E+0000
 -7.161045E-0001 -4.297676E-0002
 -1.597958E+0000  8.411050E-0002
  3.361869E+0000  4.403092E-0001
 -2.595333E-0001 -9.331251E-0001
 -2.321641E-0001 -1.186296E-0001
 -7.289082E-0001 -1.422683E+0000
  2.029361E+0000  3.878101E+0000
  1.055982E-0001 -5.020081E-0002
 -7.679679E-0001 -5.564541E-0001
  1.190470E+0000 -4.441983E-0001
  4.772535E-0001  2.363791E+0000
 -2.164535E+0000  2.564718E+0000
  8.289956E-0002 -1.977881E+0000
  1.442658E+0000 -1.457069E+0000
  2.149410E-0001  1.430205E+0000
 -9.161612E-0001  1.098752E-0001
 -3.249522E-0001 -1.765720E+0000
  9.609489E-0001 -1.654236E+0000
 -3.787016E-0001  3.564786E-0002
  1.231994E+0000  2.052664E-0001
 -1.679361E+0000  1.039183E-0001
 -1.429810E+0000 -1.645293E+0000
  1.322584E-0002 -2.210704E+0000
  1.810934E+0000  3.347294E-0001
 -1.449484E+0000  2.709910E+0000
  7.385006E-0001 -3.585321E+0000
  2.135871E+0000 -6.847572E-0001
 -6.769988E-0001  6.376961E+0000
 -2.112171E+0000 -2.239029E+0000
 -4.401804E+0000 -3.477377E+0000
  5.850351E+0000  8.832484E-0002
  1.109808E+0000  2.793114E+0000
 -4.818801E+0000  4.582615E+0000
  2.027910E-0001 -3.960635E+0000
  1.846910E+0000 -6.419040E-0001
  4.508685E+0000  3.461340E+0000
 -4.468629E+0000  1.162597E+0000
 -1.505373E+0000 -1.464105E+0000
  4.766899E+0000 -2.822562E+0000
 -2.927355E+0000  2.214751E+0000
 -7.200828E-0001  1.024785E+0000
 -5.682708E-0001 -1.988093E+0000
 -1.105771E+0000 -1.890039E-0001
  7.318059E-0001 -2.254376E-0001
  1.096232E+0000  3.248043E+0000
 -1.365771E+0000 -5.740412E-0001
 -2.704006E+0000 -1.270421E+0000
  3.620783E+0000 -8.202614E-0001
  6.034411E-0001  2.917364E+0000
 -3.919900E+0000 -9.985005E-0001
  1.377079E+0000 -2.759199E+0000
  2.644941E+0000  2.817574E+0000
 -1.027311E+0000  1.479003E+0000
 -1.002319E+0000 -4.799197E+0000
  1.386436E+0000 -1.710898E+0000
  9.957961E-0001  1.640236E+0000
 -2.112410E+0000  1.329647E+0000
  8.736909E-0002 -3.446379E+0000
 -1.184112E+0000 -1.432105E+0000
  1.904502E+0000 -8.028701E-0001
 -1.257168E+0000  1.219683E+0000
 -2.890607E+0000 -3.484953E-0001
  5.111116E+0000 -1.065385E+0000
 -2.586806E+0000  1.626343E+0000
  2.027681E-0001 -2.732475E+0000
 -3.570828E-0001  2.719616E-0001
  3.611144E+0000 -2.152787E+0000
 -2.424539E+0000  3.070081E+0000
  3.066529E+0000 -9.701700E-0001
 -3.225252E+0000  7.344136E-0001
  6.432920E-0001 -1.321572E+0000
  1.638777E+0000 -1.329883E+0000
 -4.301395E-0001  1.617405E+0000
  1.585946E+0000  7.602051E-0001
 -2.955882E+0000 -1.582983E+0000
  4.715326E-0001 -8.902833E-0001
 -7.207061E-0003 -2.543124E+0000
 -1.039060E-0001  1.321281E+0000
 -6.222382E-0001  9.034055E-0001
 -9.368501E-0002  1.102715E+0000
 -6.522812E-0001  1.291374E-0001
 -2.651529E+0000 -1.738371E+0000
  2.601866E+0000 -6.799784E-0002
  5.873449E-0001  3.019275E+0000
 -1.717680E+0000  4.664973E-0002
 -2.002226E-0001 -1.041099E+0000
  1.597792E+0000 -2.276772E-0001
  2.966319E-0001 -6.686687E-0001
  3.445136E-0003  1.685920E+0000
 -2.590396E+0000 -1.061277E+0000
  1.001966E-0001 -1.151069E+0000
  2.746151E+0000 -2.903509E-0001
 -5.434484E-0001  8.626639E-0001
 -6.818774E-0001  8.858972E-0001
 -2.288473E-0001 -5.141872E-0001
 -1.003977E+0000 -5.645073E-0002
  2.018332E+0000  1.454011E+0000
  1.598993E-0002  2.161089E+0000
 -9.120186E-0001  8.672123E-0002
 -7.741044E-0001  1.935593E-0001
  1.238961E+0000  6.430570E-0001
 -3.855302E-0001  2.970050E+0000
 -1.384795E+0000 -1.522676E+0000
 -2.778566E+0000 -7.962114E-0001
  3.208860E+0000 -2.468540E+0000
  1.775215E+0000  3.099348E+0000
 -5.834343E-0001 -1.839088E+0000
 -1.738268E+0000 -1.127961E+0000
  2.649526E+0000 -2.817796E+0000
 -2.265221E-0001  2.490459E+0000
 -3.070880E+0000  1.776080E+0000
 -5.632253E-0001 -3.484535E+0000
  9.270799E-0001 -1.324076E+0000
  2.440403E-0001 -6.676439E-0001
  2.104473E+0000  9.662773E-0002
 -2.102145E+0000  1.305654E+0000
 -1.170610E+0000 -2.421070E+0000
  1.993035E+0000 -8.860703E-0002
  6.729987E-0001  3.865242E+0000
 -3.929990E+0000 -6.687761E-0001
 -2.391632E+0000 -2.976809E+0000
  4.948035E+0000 -1.453936E+0000
  1.486501E+0000  6.682246E+0000
 -5.201236E+0000  3.083159E+0000
 -4.674830E+0000 -6.117138E+0000
  5.700540E+0000 -1.368539E+0000
  5.168654E-0001  6.487026E+0000
 -4.555444E+0000 -7.710177E-0001
 -2.353676E+0000 -4.547937E+0000
  4.170145E+0000  9.007513E-0001
 -9.870077E-0001  6.569042E+0000
 -3.582284E+0000 -1.379518E+0000
 -2.596675E+0000 -3.284107E+0000
  5.947608E+0000 -2.526730E+0000
  1.768985E+0000  2.966764E+0000
 -2.135633E-0001  4.211061E+0000
 -2.259512E+0000 -3.643771E+0000
  2.490746E+0000 -1.763849E+0000
  2.803480E+0000  1.104960E+0000
 -3.081592E+0000  3.986421E+0000
 -1.483382E+0000 -3.437135E+0000
 -1.334462E+0000 -2.822209E+0000
  4.276457E+0000  2.029875E+0000
 -1.184315E+0000  3.911551E+0000
 -3.080662E+0000  8.788645E-0001
 -1.498292E+0000 -4.336245E+0000
  5.021861E+0000 -1.022699E+0000
  8.840509E-0001  5.791737E+0000
 -4.310222E+0000  1.571631E+0000
 -2.859494E+0000 -6.560228E+0000
  4.946430E+0000  1.109660E+0000
  1.871367E+0000  6.071844E+0000
 -4.597040E+0000 -6.116037E-0001
  8.316772E-0001 -2.811028E+0000
  2.912715E+0000 -1.879679E+0000
  2.546770E+0000  4.928594E+0000
 -1.887407E+0000  2.280349E+0000
 -4.168280E+0000 -1.751499E+0000
  3.505491E+0000 -4.782550E+0000
  9.834418E-0001  1.453460E+0000
  4.076531E-0001  2.629823E+0000
 -7.081487E+0000 -2.048921E+0000
  3.969419E+0000 -4.377438E+0000
  2.449751E+0000  2.690081E+0000
 -4.706031E+0000  2.863228E+0000
 -2.192547E+0000 -1.620309E+0000
 -5.927549E-0001 -2.100120E+0000
  4.345495E+0000  3.514079E+0000
 -2.810744E+0000  3.746483E+0000
 -2.119739E+0000 -9.648770E-0001
 -2.022178E+0000 -4.140913E+0000
  3.636455E+0000  3.658523E+0000
 -7.834727E-0001  1.347469E+0000
 -2.146820E+0000 -2.204110E-0001
  3.043669E+0000 -3.706141E+0000
  3.177745E+0000  1.670157E+0000
 -2.961116E+0000  5.993001E+0000
 -4.648112E+0000 -1.451097E+0000
  2.470037E+0000 -4.937855E+0000
  3.435703E+0000  2.054406E+0000
  4.931201E-0003  5.822492E+0000
 -2.536928E+0000 -2.835139E+0000
 -2.143369E-0001 -3.348559E+0000
  5.620985E+0000  1.436252E+0000
 -3.353395E+0000  3.543438E+0000
 -2.461810E+0000 -2.413884E+0000
  1.702600E+0000 -3.124438E+0000
  5.005818E-0001  1.976514E+0000
 -2.712369E-0001  2.456047E+0000
 -1.997218E+0000 -2.375003E+0000
  6.961064E-0001 -5.093211E-0001
  3.213868E+0000  2.214007E+0000
 -2.346337E-0001  2.714568E+0000
 -3.119200E+0000 -2.632230E+0000
  1.774633E+0000 -2.739422E+0000
  3.028385E+0000  1.979485E+0000
 -6.442939E-0001  3.690484E+0000
 -1.124350E+0000 -3.870396E+0000
 -4.732155E-0001 -2.038143E+0000
  2.399403E+0000 -5.614623E-0001
 -2.707577E-0001  4.540638E+0000
 -2.743192E+0000 -2.270086E+0000
 -7.979114E-0001 -1.842372E+0000
  7.782746E-0001  1.084280E+0000
  1.413698E+0000  2.635929E+0000
 -2.686173E+0000  6.446979E-0002
 -1.243278E+0000 -3.544905E+0000
  2.388289E+0000  1.687368E+0000
  9.436016E-0001  1.262478E+0000
 -1.008911E+0000 -3.136700E+0000
 -1.607443E+0000  2.449747E+0000
  3.274220E+0000  2.650337E+0000
 -3.209951E+0000  9.414966E-0003
 -1.151344E+0000 -2.958182E+0000
  2.720919E+0000 -5.750271E-0001
 -2.401825E-0001  5.793364E-0001
 -1.782430E-0001 -1.522928E+0000
  6.156077E-0001  1.723933E-0001
  2.280985E+0000  7.271820E-0001
 -1.784955E+0000  4.307625E-0001
 -3.045405E-0001 -1.171846E+0000
 -1.944922E+0000  1.438298E+0000
  5.204584E+0000 -2.712875E+0000
 -4.307754E+0000  1.745843E+0000
  2.523487E+0000 -2.471998E+0000
 -1.355012E+0000 -5.118114E-0001
  7.352911E-0001  1.443225E+0000
 -4.114802E-0001  3.323048E+0000
 -2.966568E+0000 -1.863797E+0000
  3.414936E+0000 -5.142287E+0000
  1.459459E+0000  4.246754E+0000
 -1.834667E+0000  1.378674E+0000
 -2.793467E+0000 -1.111135E+0000
  4.993145E+0000 -7.615676E-0001
 -1.251083E-0001  4.345485E+0000
 -2.487646E+0000  1.429853E+0000
  1.323751E-0001 -4.183801E+0000
  2.024106E-0001  1.522464E+0000
  3.706708E+0000  2.368759E+0000
 -3.284484E+0000  5.361575E-0001
 -1.369044E+0000 -3.953986E+0000
  4.484682E+0000 -1.045135E+0000
 -6.897699E-0002  3.135772E+0000
 -3.045656E+0000  5.045824E-0001
  2.287815E+0000 -2.560399E+0000
  1.037098E+0000  1.828919E+0000
 -1.332144E-0001  1.985905E-0001
  7.517727E-0001 -3.044759E+0000
  3.565782E+0000 -1.164451E+0000
 -1.829209E+0000  3.456842E+0000
  7.321842E-0001  1.352582E+0000
 -4.599877E-0001 -1.625419E+0000
  1.462348E+0000 -4.712853E-0001
  2.051461E+0000  7.919266E-0001
 -2.108916E+0000 -1.647542E+0000
  9.424367E-0001 -2.798277E+0000
  7.365265E-0001 -1.989179E-0001
 -1.430527E-0001  1.199165E+0000
  1.037326E+0000  1.285015E+0000
 -1.616549E+0000 -3.948409E-0001
 -2.498300E-0001 -1.114359E+0000
  2.484535E+0000 -2.951044E-0001
  6.955657E-0001  1.814965E+0000
 -2.814336E+0000  6.186853E-0001
 -1.482107E+0000 -2.138858E+0000
  3.359231E+0000 -2.429093E+0000
 -2.032577E+0000  3.394945E+0000
 -1.288083E+0000  8.741761E-0001
  1.932435E-0001 -3.496303E+0000
  1.307111E+0000  1.054873E+0000
  6.181584E-0001  1.993862E-0001
 -4.481452E-0001 -3.170630E-0002
 -3.526517E-0001 -2.196778E+0000
  1.406941E+0000 -4.835492E-0001
  8.673087E-0001  3.175648E+0000
 -8.420386E-0001 -4.868883E-0001
 -1.653534E+0000 -9.993274E-0002
  2.312297E+0000 -2.686557E+0000
  3.148418E-0001  2.598808E+0000
 -1.429474E+0000  1.082323E+0000
 -7.416521E-0001 -1.421549E-0001
  2.799657E+0000  3.435110E-0001
 -1.162148E+0000  5.497916E+0000
 -4.118321E-0001 -1.761577E+0000
 -1.125598E+0000 -3.875547E-0001
  2.552022E+0000  6.248887E-0001
 -4.143505E-0001  3.288312E-0001
 -3.292835E+0000  3.919054E-0001
  1.828023E-0001 -1.283637E+0000
  1.087828E+0000 -6.513767E-0001
  3.768312E-0001  9.324725E-0001
 -6.975705E-0001  6.759591E-0001
 -2.131027E+0000 -2.187335E-0001
 -2.094916E-0001 -1.874775E+0000
  1.488284E+0000  5.878535E-0001
  1.738704E-0001  1.725361E+0000
 -2.284595E+0000 -5.567310E-0001
 -6.910715E-0001 -1.128357E+0000
  2.456612E+0000 -7.765232E-0001
  4.398916E-0001  2.792307E+0000
 -4.803489E-0001  2.977734E+0000
 -2.371808E+0000 -1.968055E+0000
  8.133426E-0001 -1.648453E+0000
  2.260299E+0000  2.009982E+0000
  1.521882E+0000  2.839365E+0000
 -4.110811E+0000  3.494180E-0001
 -7.375351E-0001 -3.047210E+0000
  3.086468E+0000 -1.081740E+0000
  2.091234E+0000  3.819866E+0000
 -3.349135E+0000  2.936012E+0000
 -2.153739E-0002 -3.611873E+0000
  1.523519E+0000  3.322926E-0001
  1.607308E+0000  2.111350E+0000
 -2.051524E+0000 -1.643063E+0000
 -2.513208E+0000 -4.096303E+0000
  3.075355E+0000 -2.140320E+0000
  8.976715E-0001  3.007723E+0000
 -1.582670E+0000  1.070812E+0000
 -1.289894E+0000 -1.281043E+0000
 -2.596149E-0001 -7.433019E-0001
  7.324247E-0001  2.319429E+0000
 -3.971711E+0000  6.354809E-0001
  1.305177E-0001 -1.564962E+0000
  1.127816E+0000 -7.565142E-0001
  1.529876E+0000  1.981833E+0000
 -3.639160E+0000  5.820796E-0001
  5.311946E-0001 -3.961073E+0000
  7.975229E-0001  2.988889E+0000
 -1.506303E+0000  1.764121E+0000
 -1.816384E+0000 -2.760963E+0000
  1.451844E+0000 -2.014184E+0000
  3.142097E+0000  2.644812E+0000
 -9.944415E-0001  3.325131E+0000
 -4.092873E+0000 -1.818686E+0000
  1.538420E+0000 -2.948050E+0000
  6.243820E-0001  1.963848E+0000
 -1.579621E+0000  1.347727E+0000
 -5.596818E-0001 -4.338447E-0002
  1.306724E-0001 -1.811382E+0000
  1.461697E+0000  1.591837E+0000
 -2.898886E+0000  1.987148E+0000
 -2.127346E+0000 -1.998521E+0000
  3.308015E+0000 -1.196628E+0000
 -2.415091E-0001  9.591693E-0001
 -3.389700E-0001  1.163129E+0000
 -3.399196E+0000 -4.812124E-0001
  2.398524E+0000 -1.172871E+0000
  8.608151E-0001 -1.349157E-0001
 -1.468471E-0002  4.177433E+0000
 -1.493499E+0000  8.278004E-0002
 -1.200304E+0000 -4.251874E+0000
  3.540212E+0000 -4.567321E-0001
  2.884541E-0001  1.256936E+0000
 -2.313706E+0000 -4.188822E-0001
  1.180237E+0000 -4.397880E+0000
  3.092226E+0000  1.029334E+0000
  7.587823E-0002  2.142693E+0000
 -3.556594E+0000 -2.745020E+0000
  1.877718E+0000 -1.818167E+0000
  1.821787E+0000  2.400729E+0000
 -1.626774E+0000  2.627339E+0000
 -3.935513E-0002 -3.537377E+0000
  2.328857E+0000  9.125045E-0003
  2.000886E+0000  1.982941E+0000
 -2.347864E+0000 -3.578108E-0001
 -1.064166E+0000 -4.374840E+0000
  3.578695E+0000 -8.540378E-0001
  2.372256E+0000  5.176596E+0000
 -2.911979E+0000  1.808936E+0000
 -2.508683E-0001 -2.025570E+0000
  3.103789E+0000 -2.207373E+0000
  8.731444E-0001  3.484096E+0000
 -3.661224E+0000  3.779407E+0000
 -8.810109E-0001 -4.498755E+0000
  8.059594E-0001 -1.692408E+0000
  3.800609E+0000  1.179438E+0000
 -3.823452E+0000  9.318064E-0001
  4.287706E-0002 -3.350585E+0000
  1.497004E-0001  2.102011E+0000
  8.861960E-0001  3.655444E+0000
  6.230102E-0002 -6.431679E-0001
 -1.087004E+0000 -2.761510E-0001
  9.837431E-0001 -3.116866E+0000
  1.291920E+0000  1.731149E+0000
  1.369256E+0000 -9.131648E-0002
 -2.840502E+0000  5.345880E-0001
  7.601920E-0001 -5.687791E-0001
 -3.761916E-0001 -5.113353E-0001
 -1.177932E+0000 -1.688043E-0001
  1.404757E+0000  1.856852E+0000
 -6.509899E-0001  1.878588E+0000
 -3.687534E-0001  1.362846E+0000
 -5.581421E-0001 -8.145137E-0001
 -3.093281E-0001 -2.094684E+0000
  3.090019E+0000  2.758965E+0000
 -6.032592E-0001  1.282837E+0000
 -2.138770E+0000 -7.219437E-0001
  3.632158E+0000 -2.322597E+0000
  4.423574E-0001  2.762871E+0000
 -6.141969E-0001  3.024362E+0000
 -3.490385E+0000  1.046398E+0000
  1.218551E+0000 -3.504659E+0000
  1.884664E+0000  2.433565E+0000
 -6.654723E-0001  2.992851E+0000
 -6.423391E+0000 -2.812258E-0001
  2.409342E+0000 -6.475586E+0000
  1.897204E+0000  3.002252E+0000
 -7.150627E-0001  3.380658E+0000
 -2.192962E+0000 -1.741937E+0000
  1.622172E+0000 -8.619888E-0001
  1.902574E+0000  3.636612E+0000
 -2.265927E+0000  3.530315E+0000
 -2.250195E+0000 -3.402863E+0000
  2.044586E+0000 -3.005619E+0000
  1.397611E+0000  2.644022E+0000
 -2.896660E+0000  4.431975E+0000
 -1.842020E+0000 -3.957719E+0000
  1.423949E+0000 -3.526190E+0000
  3.266012E+0000  6.021937E+0000
 -3.531183E+0000  2.905795E+0000
 -4.168753E+0000 -4.551663E+0000
  3.878725E+0000 -3.656032E+0000
  2.433040E+0000  5.502175E+0000
 -4.779128E+0000  4.317110E+0000
 -2.099701E+0000 -3.156819E+0000
  2.582151E+0000 -2.498388E+0000
  2.569638E+0000  2.934541E+0000
 -4.672799E+0000  2.581868E+0000
 -2.719386E-0001 -2.794896E+0000
  1.344656E-0001 -1.811450E+0000
  1.436257E+0000  4.535471E+0000
 -2.510601E-0001 -5.724035E-0001
 -4.525642E+0000  1.450249E+0000
  2.819033E+0000 -1.801511E+0000
  2.366957E+0000  4.346552E-0001
 -3.537060E+0000  1.629888E+0000
  3.267434E-0001 -3.231353E+0000
  1.644481E+0000 -1.298955E+0000
  2.226376E+0000  1.642150E+0000
 -2.353204E+0000  2.019874E+0000
  1.735692E+0000 -3.255273E+0000
 -1.436914E-0001  1.747873E+0000
  3.246039E+0000  4.785580E-0001
 -1.718051E+0000 -7.132171E-0001
  5.101975E-0001 -1.180438E+0000
  2.176574E+0000  7.088302E-0001
 -1.376911E-0001  3.940615E+0000
 -1.018386E+0000  8.108098E-0001
  2.673581E-0001 -2.404392E+0000
  2.351408E+0000  1.038763E+0000
 -2.456978E+0000  3.574560E+0000
 -2.196951E+0000 -1.014387E+0000
  2.867567E+0000 -2.573368E+0000
 -4.154086E-0001  4.567414E+0000
 -4.458176E-0001  3.525230E+0000
 -1.540897E+0000 -2.062630E-0001
  2.386338E-0001 -7.150556E-0001
  2.607388E+0000  1.640470E+0000
 -9.257265E-0001  2.368695E+0000
 -7.588122E-0001  1.765683E-0001
  1.999637E+0000 -3.011871E+0000
 -3.782902E-0001  2.506043E+0000
 -1.741116E-0001  3.245490E-0001
 -1.393418E+0000  2.556850E-0001
  1.476237E+0000 -1.461966E+0000
  5.591142E-0001  3.491393E+0000
 -1.175742E+0000  1.509878E-0001
 -3.677294E+0000 -1.603274E+0000
  3.092942E+0000 -3.882110E+0000
  9.712491E-0001  3.127157E+0000
 -5.366546E-0001  3.386627E+0000
 -3.376883E+0000 -1.741460E+0000
  2.061064E+0000 -2.052976E+0000
  2.871780E+0000  2.026258E+0000
 -3.556209E+0000  1.539832E+0000
 -1.231253E+0000 -3.111114E+0000
  1.701433E+0000 -9.141346E-0001
  2.070502E+0000  1.747837E-0001
 -3.208935E-0001  2.321413E+0000
 -2.975895E+0000 -1.291945E+0000
  1.178175E+0000 -1.536396E+0000
  2.735688E+0000  1.318954E+0000
  5.536601E-0001  2.286559E+0000
 -6.058193E+0000  2.793450E-0002
  1.144619E+0000 -4.392231E+0000
  2.713694E+0000  2.175611E+0000
  4.575342E-0001  3.639735E+0000
 -3.158806E+0000 -2.496276E-0001
 -4.504716E-0001 -2.170347E+0000
 -5.806118E-0001  4.249695E-0001
  1.653594E+0000  1.618491E+0000
 -2.275914E+0000  1.848782E+0000
  1.136453E+0000 -4.006886E+0000
  3.344131E+0000 -7.837159E-0001
  4.366077E-0001  4.642314E+0000
 -2.050667E+0000  5.894166E-0001
  6.350283E-0001 -4.363196E+0000
  2.262645E+0000  8.784647E-0001
  2.976360E-0001  2.274761E+0000
 -2.240516E+0000  1.074410E-0001
 -2.310841E-0001 -8.941483E-0001
 -5.243249E-0003 -1.713991E+0000
  1.268498E+0000  1.819297E+0000
 -7.773149E-0001 -3.728773E-0001
 -5.987368E-0001  2.975248E+0000
  1.468697E+0000 -1.773859E+0000
  1.457632E+0000  6.725840E-0001
  8.715834E-0001  1.934789E+0000
  1.225142E+0000  1.304017E+0000
 -1.743350E+0000  3.994645E-0002
  4.802601E-0001  6.377260E-0001
  7.523841E-0001  1.126385E+0000
 -2.541111E+0000 -1.647210E-0001
  1.758871E+0000 -1.993417E+0000
 -1.926092E-0001  1.046628E+0000
 -1.093676E+0000  1.818345E+0000
 -2.351286E+0000 -1.757505E+0000
  4.468756E+0000 -2.746807E+0000
  1.795426E+0000  2.751258E+0000
 -3.372603E+0000  3.473914E+0000
 -1.200273E+0000 -3.285748E+0000
  1.891523E+0000 -2.488028E+0000
  5.468152E+0000  2.992783E+0000
 -4.210157E+0000  2.139434E+0000
  1.245949E+0000 -4.400139E+0000
  3.455084E+0000 -1.855001E+0000
 -5.790307E-0001  2.266738E+0000
 -1.266620E+0000 -1.184033E+0000
  1.865413E-0001 -2.094584E+0000
  2.052609E+0000 -3.218734E-0001
 -1.493157E+0000  8.419902E-0001
 -1.898317E+0000 -2.420062E+0000
  4.284536E-0001 -1.660819E+0000
  2.223203E+0000  5.525888E-0001
 -1.038546E+0000  1.832133E+0000
  3.236236E-0001 -1.690363E+0000
 -3.044157E-0001  6.493617E-0001
  9.177056E-0001  3.156722E-0002
 -1.982598E+0000 -1.520283E+0000
  1.386255E-0001  9.396824E-0001
 -5.465632E-0001  1.801754E+0000
 -7.801143E-0001  6.073394E-0001
 -9.474188E-0001  5.087729E-0001
  1.086544E+0000 -1.201280E+0000
  4.836215E-0001  3.132928E+0000
 -5.261252E-0001 -8.274842E-0001
 -1.211551E+0000 -8.399489E-0001
 -7.214610E-0001 -8.838547E-0001
  1.292787E+0000  8.579440E-0001
 -2.671067E+0000  7.789358E-0002
  1.240336E+0000 -2.767664E+0000
  4.451109E-0001 -1.338993E+0000
  1.196181E+0000  8.028349E-0001
  4.488279E-0002  1.051064E+0000
 -1.445808E+0000  3.399337E-0001
  5.972018E-0001 -4.818018E-0001
  2.605323E+0000  2.240188E+0000
 -2.099719E+0000  1.449032E+0000
  1.425245E+0000 -8.856734E-0001
 -2.787863E-0001  7.225757E-0001
 -2.602850E+0000  5.475406E-0001
  1.731754E+0000 -5.744278E-0001
  7.305547E-0001  1.247452E+0000
 -5.878204E-0002  9.007985E-0001
 -2.107477E+0000 -5.850451E-0001
  1.918978E+0000  2.426223E-0001
  9.213693E-0001  3.096531E+0000
 -1.621504E-0002  2.369520E-0001
 -2.115885E+0000 -7.521232E-0001
  1.505955E+0000 -2.860282E+0000
 -2.589612E-0002  4.191478E+0000
 -3.447947E+0000 -4.049370E-0002
 -7.979977E-0001 -4.336530E+0000
  4.322031E+0000  2.189218E-0001
 -1.556576E+0000  3.817417E+0000
 -1.894766E-0001  4.668054E-0001
 -6.501193E-0001 -2.585937E+0000
 -1.196050E+0000 -1.256157E+0000
  3.049686E+0000  1.017624E+0000
 -3.444124E+0000  2.891948E+0000
 -2.082099E-0001 -2.736623E+0000
  2.002383E+0000  1.111404E+0000
  1.482529E+0000  2.900007E+0000
 -5.140974E+0000  1.969196E+0000
 -2.566777E+0000 -3.957167E+0000
  4.132896E+0000 -6.345103E+0000
  1.594162E+0000  4.354842E+0000
 -3.647029E+0000  1.868219E+0000
 -1.648046E+0000 -3.215088E+0000
  2.059499E+0000 -3.107514E-0002
 -8.101589E-0001  1.555734E+0000
 -6.758624E-0002  8.580997E-0001
  1.260935E+0000 -1.228838E+0000
 -1.760203E-0001 -1.137108E+0000
  1.578289E-0001  2.248432E+0000
  4.609810E-0001 -2.483875E+0000
  4.033342E-0001  6.969850E-0001
  2.467088E+0000 -1.368740E+0000
 -3.006573E+0000  1.692499E+0000
 -1.148723E+0000 -1.270020E+0000
 -6.439255E-0002 -2.282729E+0000
  1.099786E+0000  3.198884E+0000
 -6.642765E-0001  1.263250E+0000
 -2.041828E+0000 -2.043224E+0000
  1.449007E+0000 -2.885604E+0000
  3.616316E+0000  5.361350E-0001
 -3.002842E+0000  3.289204E+0000
 -1.383880E+0000 -2.693185E+0000
  3.326621E-0001 -3.095877E+0000
  4.272686E+0000  4.254291E+0000
 -3.559187E+0000  2.584080E+0000
 -3.297971E-0001 -3.766181E+0000
  1.972398E+0000 -1.059129E+0000
  1.389941E+0000 -1.844908E-0001
  4.715569E-0002  9.168218E-0001
 -1.284808E+0000  1.923335E+0000
 -6.217125E-0001 -2.594244E+0000
  1.616336E+0000  1.523239E-0001
  1.098581E+0000  9.214326E-0001
 -3.347776E+0000 -1.771181E+0000
  4.002988E+0000 -2.036847E+0000
  3.145577E+0000  3.382136E+0000
 -4.121992E+0000  1.924377E+0000
 -3.558474E+0000 -4.758054E+0000
  2.801785E+0000 -2.663379E+0000
  3.041832E+0000  2.486570E+0000
 -2.733555E+0000  2.933980E+0000
 -1.910852E+0000 -1.216491E+0000
  3.533578E+0000 -2.603717E+0000
  1.253468E+0000  2.341222E+0000
 -1.693947E+0000  2.442245E-0001
 -1.085266E+0000 -2.620972E+0000
  8.264805E-0001  1.017409E+0000
  1.124008E+0000  5.629566E-0001
 -2.280359E+0000 -3.502580E-0001
  1.347235E+0000 -3.549791E-0001
 -5.387052E-0001 -8.504219E-0001
  1.516493E+0000 -1.367999E+0000
 -5.610643E-0002 -4.081797E-0001
  1.204591E+0000  2.498273E+0000
 -9.330853E-0001 -9.799989E-0001
  1.630516E+0000  4.110839E-0002
 -4.305414E-0001  1.596394E+0000
 -1.357967E+0000 -8.168211E-0001
 -6.358256E-0001 -1.412682E+0000
  2.749848E-0001  2.623628E+0000
 -3.049222E-0001  3.918239E-0001
 -2.140180E+0000 -2.233960E+0000
  4.913149E-0001 -1.559764E+0000
  1.528112E+0000  1.605097E+0000
 -6.373878E-0001 -5.449094E-0001
  3.052920E-0001 -7.609454E-0001
 -3.504313E-0001 -2.019086E+0000
  1.323003E+0000 -3.454981E-0001
  1.134661E+0000  1.381365E+0000
 -1.192975E+0000 -2.254316E+0000
 -1.496272E+0000  1.267078E+0000
  1.678993E+0000 -2.788636E+0000
 -4.000106E-0001  1.284640E+0000
  2.158267E+0000 -1.301677E-0001
 -9.186692E-0001  5.721480E-0001
 -6.280478E-0001  1.202982E-0001
  1.767324E+0000 -1.301626E+0000
 -1.690580E+0000  2.127820E-0002
  1.987581E+0000 -2.419689E+0000
 -4.310874E-0001  2.596535E+0000
  2.562679E+0000  2.420801E+0000
 -3.657192E+0000  8.893675E-0001
  6.685433E-0002 -7.631691E-0001
  8.324483E-0001 -2.690796E+0000
  1.136605E+0000  5.916335E+0000
 -1.780924E+0000  4.818179E-0001
 -1.680265E+0000 -4.695327E+0000
  2.948743E+0000 -2.925318E+0000
 -6.537664E-0001  1.702356E+0000
 -1.722525E+0000  1.663284E+0000
 -1.746235E+0000 -1.092767E+0000
  2.022557E+0000 -5.811489E-0001
  3.107587E-0001  1.977325E+0000
 -1.463434E+0000  7.487386E-0001
  7.548536E-0001 -1.678948E+0000
 -1.431708E+0000 -7.475033E-0001
  6.945763E-0001 -1.671571E+0000
 -1.760740E-0001  6.945424E-0001
  5.501476E-0001  1.322398E+0000
 -1.592542E+0000 -1.076516E+0000
 -1.880615E+0000 -1.648879E+0000
  3.909359E+0000 -2.653417E+0000
  9.935237E-0001  1.811476E+0000
 -1.843387E-0001  2.357649E+0000
 -1.870647E+0000  5.870938E-0001
  5.277409E-0001 -1.637231E+0000
 -2.099487E+0000 -7.070856E-0001
  1.758208E+0000 -3.426835E+0000
  5.645993E-0001 -6.858700E-0001
  4.797316E-0002  1.144071E+0000
 -1.179008E+0000 -1.190770E+0000
 -6.235402E-0001 -1.252379E+0000
  3.502861E+0000 -2.883909E-0001
 -3.992456E+0000  1.005357E+0000
  1.944963E+0000 -2.536987E+0000
 -6.237024E-0001 -1.447290E+0000
  3.062864E+0000  2.119669E-0001
 -3.442763E+0000  2.080876E+0000
 -2.043765E-0001 -3.907639E+0000
  1.842035E+0000 -8.723443E-0001
 -1.409602E+0000  3.137855E+0000
  2.594134E-0001 -3.457091E-0001
 -3.292259E+0000 -8.483235E-0001
  2.895892E+0000 -1.615169E+0000
  2.580154E+0000  1.318629E+0000
 -2.471353E+0000  1.845018E+0000
  3.775952E-0001 -1.005451E+0000
 -9.409312E-0002 -3.427406E-0001
  1.703671E+0000  1.363498E-0001
 -2.528339E+0000  1.538697E+0000
  2.472698E-0001 -6.325834E-0001
  1.905879E-0001 -1.845450E-0001
 -7.937320E-0001  1.238993E+0000
  1.077486E+0000  2.922093E-0001
  4.933234E-0001 -1.117621E+0000
 -8.123570E-0001 -2.025996E+0000
  2.339423E+0000  2.601595E+0000
  5.285580E-0001  8.272911E-0001
 -1.348161E+0000 -1.752999E+0000
  2.662545E-0001 -2.495671E+0000
 -4.220271E-0001  1.495208E+0000
  1.018068E+0000 -8.802573E-0002
 -1.225429E+0000 -1.892207E+0000
  1.655790E+0000  5.998211E-0001
 -9.253890E-0001 -1.307206E-0001
 -1.350071E+0000 -4.212328E-0001
 -2.159660E+0000  2.154667E-0001
  1.243992E+0000 -4.891868E-0001
 -7.591765E-0001 -1.474993E-0001
  6.440272E-0001  1.403968E+0000
  2.298728E+0000  1.278738E+0000
 -1.020668E+0000  2.536429E+0000
 -1.082964E-0001 -1.757892E+0000
 -5.980995E-0001 -1.020142E+0000
  7.278863E-0001  4.330632E-0001
 -8.575650E-0002 -7.145027E-0001
 -1.658583E+0000 -1.208484E+0000
  1.128454E+0000  2.849444E-0001
  4.892357E-0001 -1.071114E+0000
  6.474692E-0001  1.311828E+0000
  1.270780E-0001  9.864545E-0001
 -2.034101E+0000 -2.270308E+0000
 -2.919388E-0001 -1.666412E+0000
  2.509035E+0000  9.001400E-0001
 -7.723777E-0001  1.418082E+0000
 -1.387801E+0000 -2.228421E+0000
  1.228501E+0000 -1.912086E+0000
  3.450347E+0000  2.187805E+0000
 -3.788188E+0000  1.116657E+0000
 -1.221299E+0000 -4.709726E+0000
  2.057162E+0000  1.955897E-0001
 -1.104535E-0001  4.435941E+0000
 -9.103045E-0001  2.577194E+0000
 -3.393792E+0000 -2.463005E+0000
  2.366310E+0000 -2.857513E+0000
  2.928075E+0000  1.233698E+0000
 -1.469162E+0000  4.253115E+0000
 -1.723286E+0000 -1.476547E+0000
  1.363184E+0000 -3.120420E+0000
  2.632147E+0000  8.595884E-0001
 -2.289420E+0000  3.185538E+0000
 -1.499359E+0000 -1.946940E+0000
  1.129659E+0000 -4.142108E+0000
  2.279063E+0000  2.282971E+0000
  1.074880E-0001  3.185888E+0000
 -4.140316E+0000 -6.333055E-0001
  2.545885E+0000 -5.584603E+0000
  7.934432E-0001  2.376163E+0000
  8.954810E-0001  2.796381E+0000
 -4.908123E+0000 -8.890943E-0001
  6.889331E-0001 -4.739320E+0000
  3.764247E+0000 -6.957337E-0001
 -3.995565E-0001  4.104528E+0000
 -3.395321E+0000  5.120521E-0001
  5.752872E-0001 -2.299812E+0000
  3.143125E+0000 -2.439030E-0001
  2.670236E-0001 -6.796580E-0001
 -1.383904E-0001  6.644344E-0001
  1.616000E-0001  6.311738E-0001
 -6.772559E-0001  2.992800E-0001
 -7.822356E-0001  2.492561E+0000
 -1.316966E+0000  1.047195E+0000
 -1.330881E+0000 -2.683560E+0000
  2.687354E+0000  9.984121E-0001
  1.113428E+0000  1.964258E+0000
 -2.617230E+0000 -1.719818E+0000
  1.568866E+0000 -4.595196E+0000
  3.147130E+0000  4.004803E+0000
  1.754076E-0001  1.141347E+0000
 -2.216134E+0000 -1.158516E-0001
  4.376832E+0000  1.061155E-0001
 -1.693002E+0000  3.723483E+0000
  1.023138E+0000 -6.693299E-0001
  3.670446E-0001  2.431295E-0001
  3.426552E+0000 -4.268728E-0001
 -6.439297E-0001  3.959407E+0000
 -2.404186E+0000  2.307106E-0001
  1.036098E+0000 -3.476831E+0000
  4.005165E+0000  1.238261E-0001
 -1.829158E+0000  7.542460E-0001
 -7.686701E-0001 -2.454617E+0000
  1.832354E+0000 -2.740589E+0000
  1.088176E+0000  3.194551E+0000
 -2.607153E+0000 -2.610502E-0001
 -7.654563E-0002 -3.231719E+0000
  3.614103E+0000 -1.286052E+0000
  7.610718E-0001  3.612054E+0000
 -5.177917E+0000  9.184624E-0001
 -9.231372E-0001 -1.251484E+0000
  1.452996E+0000  4.844821E-0001
  2.011829E+0000  2.989455E+0000
 -2.923380E+0000 -1.984526E+0000
 -1.308537E-0001 -2.501298E+0000
  4.234420E+0000  6.854345E-0001
 -2.965657E+0000  3.753517E+0000
 -1.397993E+0000 -5.107635E+0000
  3.064504E-0001 -1.526968E+0000
  2.940481E+0000  2.756502E+0000
 -1.756907E+0000  3.547313E+0000
 -3.114949E+0000 -2.742456E+0000
  2.149533E+0000 -3.746645E+0000
  1.317652E+0000  1.791713E+0000
  1.813344E+0000  1.297522E+0000
 -2.575179E+0000  1.644548E+0000
  9.956092E-0001 -1.339817E+0000
  1.658114E+0000  2.750139E+0000
 -7.067509E-0001  2.181816E+0000
 -3.013148E+0000 -2.347072E+0000
 -1.237211E+0000 -2.397405E+0000
  5.067719E+0000  1.689912E+0000
  7.587614E-0001  2.660096E+0000
 -4.436646E+0000  2.165208E+0000
 -1.040127E+0000 -5.465620E+0000
  1.058070E+0000 -2.983127E+0000
  2.550455E+0000  3.186485E+0000
 -2.300442E+0000  3.017894E+0000
 -2.106967E+0000 -2.318043E+0000
 -2.843902E-0001 -3.466674E+0000
  3.226966E+0000  2.091870E+0000
 -1.604140E+0000  4.821553E+0000
 -3.588004E+0000 -5.595437E-0001
 -3.032000E-0001 -4.336628E+0000
  6.476558E+0000  4.895861E-0001
 -1.061805E+0000  7.765937E+0000
 -4.630526E+0000 -3.583999E+0000
 -3.087897E-0001 -3.954880E+0000
  5.340980E+0000  2.024393E+0000
 -1.060418E+0000  3.025072E+0000
 -4.574783E+0000 -2.449133E+0000
  2.611170E+0000 -4.226651E+0000
  2.698174E+0000  2.674309E+0000
 -7.412368E-0001  5.719643E+0000
 -3.824518E+0000 -2.835578E+0000
 -3.678618E-0001 -3.231989E+0000
  4.334822E+0000  8.204139E-0001
 -2.962481E+0000  2.010915E+0000
 -6.249743E-0001 -8.126932E-0002
 -9.212759E-0001 -2.002154E+0000
  1.506162E+0000  1.894356E+0000
  1.142849E+0000  1.476949E+0000
  4.442360E-0001  6.569559E-0001
 -1.552486E+0000 -1.958131E+0000
  3.348812E+0000  2.790907E-0001
 -1.332493E+0000  3.758533E+0000
 -9.018927E-0001 -2.308046E-0001
 -2.649527E+0000 -1.367709E+0000
  2.317777E+0000  1.221589E+0000
  1.583231E+0000  2.060941E+0000
 -2.388155E+0000 -4.993889E-0001
 -1.075308E+0000 -1.699135E+0000
  3.487314E+0000 -1.589246E+0000
 -2.160315E-0001  2.980893E+0000
 -3.298482E+0000  1.265492E-0001
  3.390117E+0000 -3.927350E-0001
  8.966183E-0001  1.387556E+0000
 -2.338480E+0000  2.619504E+0000
 -1.742658E+0000 -2.171274E+0000
  2.654219E+0000 -7.189370E-0001
  9.631692E-0001  3.935994E+0000
 -1.248929E+0000  8.254590E-0001
 -1.942146E+0000 -2.489286E+0000
  5.078783E+0000 -6.758685E-0001
 -7.162173E-0001  2.716355E+0000
 -2.457899E+0000 -9.256132E-0001
  4.577753E-0001 -3.596975E+0000
  2.159078E+0000  2.643923E+0000
 -6.877163E-0001  9.394630E-0001
 -3.125660E+0000 -1.504535E-0002
 -8.164915E-0001 -4.565261E+0000
  3.621718E+0000  1.182660E+0000
  1.034322E+0000  3.850087E+0000
 -4.096756E+0000 -1.466124E+0000
 -6.868493E-0001 -3.122049E+0000
  3.268969E+0000 -1.114476E+0000
  1.133950E+0000  1.194885E+0000
 -1.746516E+0000  2.060851E+0000
 -1.965581E+0000 -2.115172E+0000
  5.552817E-0002 -3.266201E+0000
  4.016101E+0000  2.162572E+0000
 -1.931400E+0000  3.880029E+0000
 -1.499258E+0000 -3.200294E+0000
  1.232175E+0000 -2.152764E+0000
  3.809145E+0000  2.972192E+0000
 -1.640968E+0000  4.466201E+0000
 -3.081870E+0000 -2.035250E+0000
  4.573444E+0000 -4.681901E+0000
 -1.219152E+0000  4.606297E+0000
 -3.225118E-0001  1.629717E+0000
 -2.464000E+0000 -9.120991E-0001
  2.101186E+0000 -3.299654E+0000
 -3.358220E-0001  5.182590E-0001
  4.975165E-0001  2.430365E+0000
 -1.895600E+0000 -1.029170E+0000
 -4.053474E-0001 -3.125662E+0000
  1.896277E+0000  1.016615E+0000
 -4.705723E-0001 -6.175907E-0001
 -2.055987E+0000 -1.796231E+0000
  3.106496E+0000 -2.949104E+0000
 -1.010094E+0000  1.063419E+0000
  3.468698E+0000  7.192852E-0001
 -4.680489E+0000  2.007744E+0000
 -3.201146E-0001 -5.585874E+0000
  1.481169E-0001  6.083775E-0001
  1.985769E+0000  4.250712E-0001
 -2.094858E+0000  2.085610E+0000
  7.499387E-0001 -3.213736E-0001
  7.804823E-0001 -3.902345E+0000
  1.562609E+0000 -3.127655E-0001
  7.377412E-0001  1.059603E+0000
 -1.444081E+0000 -1.182203E+0000
 -1.236423E+0000 -1.771322E+0000
  4.068921E+0000  1.447298E+0000
  7.086694E-0001  1.299873E+0000
 -2.957478E+0000  1.606204E+0000
  6.237895E-0001 -2.441678E+0000
  1.511970E+0000  1.918915E+0000
  9.513119E-0001  2.111801E+0000
 -6.921825E-0001 -1.769113E+0000
  5.595426E-0001 -2.578999E-0001
  4.346955E-0001  5.979180E-0001
 -3.393325E-0001  1.227864E+0000
 -2.139911E+0000 -9.144824E-0001
  1.689072E+0000 -2.199008E+0000
  1.748270E+0000  2.812383E+0000
 -1.541294E+0000  5.753998E-0001
  6.383744E-0001 -2.286210E-0001
 -1.433818E+0000 -6.148979E-0001
  1.285206E+0000 -4.717308E-0001
  6.375922E-0001 -8.846593E-0001
 -3.725234E-0002 -2.933010E-0001
  9.671985E-0001  2.963081E-0001
 -3.480158E-0001 -1.936642E-0001
 -3.306756E+0000  4.097935E-0001
  2.333157E+0000  4.195710E-0001
 -1.747573E+0000  1.016163E+0000
  5.547886E-0001  7.056181E-0002
 -6.747847E-0001 -1.060426E+0000
  4.017956E-0001 -4.073537E-0001
  3.218337E+0000  1.483190E+0000
 -1.989411E+0000  2.403757E+0000
 -5.831249E-0002 -1.093961E+0000
  5.897494E-0001  2.118197E+0000
  2.978586E-0001  9.648054E-0001
 -2.807165E+0000 -2.676593E-0001
 -1.232520E+0000 -1.963405E+0000
  2.957293E-0001  1.279663E+0000
  1.341271E+0000 -2.749348E-0001
 -2.785764E+0000  1.729187E+0000
 -1.922524E+0000 -1.429616E+0000
  2.424526E+0000 -1.290918E+0000
  7.795593E-0001  1.915649E+0000
 -1.922657E+0000  9.825722E-0001
 -1.201102E-0001 -1.731280E+0000
  9.481266E-0001  2.245415E+0000
  1.045130E+0000  2.183583E+0000
 -1.371886E+0000  8.857989E-0001
 -3.052441E-0001 -1.150421E+0000
  1.748627E+0000 -9.705505E-0001
  1.360703E+0000  1.957920E+0000
 -1.628504E+0000 -8.599669E-0001
  3.598662E-0001  1.293897E+0000
 -2.088819E-0001  1.983538E+0000
 -1.507738E+0000  1.278068E+0000
  1.276712E+0000 -1.973948E+0000
 -9.113420E-0001 -1.712946E-0002
  1.461766E+0000  1.889174E+0000
 -2.347260E-0001  5.021049E-0001
 -1.081556E+0000  1.230523E+0000
  2.412121E-0001  6.731633E-0002
 -1.905812E+0000 -1.643789E+0000
  4.625268E-0001  2.487501E-0001
  1.284254E+0000 -3.938495E-0001
  4.452107E-0001  1.588696E-0001
 -4.012548E-0001 -4.303383E-0001
 -9.416493E-0001 -1.442838E+0000
  1.832836E+0000  3.997881E-0001
  2.505760E+0000  1.908597E+0000
 -3.784762E+0000 -2.540564E-0001
  2.566141E+0000 -2.672571E+0000
  1.360103E+0000  1.100477E+0000
  5.967653E-0002  3.114149E-0001
 -3.605485E+0000  8.413632E-0001
  1.727049E+0000 -3.750430E+0000
  2.800607E+0000  1.547966E+0000
 -7.443132E-0001  2.308894E+0000
 -2.249699E+0000 -6.197599E-0001
  1.713447E+0000 -3.379655E+0000
  8.339867E-0001  1.557015E+0000
 -8.641954E-0001  6.217331E-0001
 -2.753615E+0000  9.661840E-0003
  2.727618E+0000 -2.548877E+0000
  3.800701E-0001  1.476059E+0000
  2.118883E+0000  2.277885E+0000
 -2.696598E+0000 -3.548678E-0001
 -5.839560E-0001 -3.667448E+0000
  3.920799E+0000 -7.780265E-0001
 -2.055702E+0000  3.694134E+0000
 -1.364952E+0000  2.797831E+0000
 -2.697425E-0001 -3.467302E+0000
  7.447083E-0001 -5.200491E-0001
  2.207396E+0000 -1.582548E+0000
 -1.350950E+0000  3.531902E-0001
 -1.762827E+0000  4.014765E-0001
  2.239353E+0000 -2.693580E+0000
 -8.935366E-0001  1.504863E+0000
  3.404739E-0001  1.939511E+0000
 -3.869445E-0001 -2.106059E+0000
  1.772799E+0000 -2.217347E+0000
  2.912603E+0000  2.196553E+0000
 -2.090356E+0000  2.275736E+0000
 -1.310172E+0000 -2.251136E+0000
  1.806670E+0000  2.621621E-0001
  5.539335E-0001  5.648869E-0001
  7.910400E-0001  5.961684E-0001
 -2.869162E+0000  1.939009E-0001
  2.239264E-0002 -9.725575E-0001
 -8.023311E-0001 -6.553169E-0002
  2.189942E+0000 -4.473945E-0001
 -2.959382E-0001  1.406390E+0000
 -3.721002E-0002  3.338702E-0001
  2.015385E-0001  1.297484E+0000
 -1.709085E+0000  2.167073E+0000
 -2.465845E+0000 -1.834449E+0000
 -8.713188E-0001 -2.722125E+0000
  2.868151E+0000  3.548532E-0001
  1.046098E-0001  1.970651E+0000
 -2.130514E+0000  5.205250E-0001
 -1.454800E+0000 -1.729242E+0000
  9.113899E-0001 -2.266324E+0000
  5.692784E-0001 -1.277775E+0000
  1.681147E+0000  1.395741E+0000
 -3.324227E+0000  1.062249E+0000
 -2.119283E+0000 -3.191027E+0000
  2.272568E+0000 -1.055731E+0000
 -6.492576E-0001  1.822836E+0000
  1.287442E-0001  3.984400E-0001
 -2.464404E+0000  5.164334E-0001
  3.051723E+0000 -1.053113E+0000
  7.416213E-0001  4.618602E-0001
 -2.120476E+0000  3.593006E-0001
  5.713638E-0001 -2.463500E+0000
  1.753206E-0002 -1.511151E+0000
  6.148901E-0001 -2.394381E-0002
  1.346547E+0000 -7.285513E-0001
 -1.320305E-0001  2.313593E+0000
  5.561485E-0001 -9.230515E-0001
  2.825251E+0000 -3.851610E-0001
 -7.168595E-0002  1.101480E+0000
 -1.901858E+0000  2.128981E+0000
 -1.909819E+0000 -1.302751E+0000
 -1.107021E+0000 -2.107280E+0000
  1.737370E+0000 -7.399337E-0001
 -9.873163E-0001  1.598734E+0000
 -1.379066E+0000 -5.224155E-0002
 -3.457927E-0001 -2.514273E+0000
  2.566267E+0000  8.397148E-0001
 -1.896063E-0001  3.406060E+0000
 -3.777065E+0000 -5.533680E-0001
  2.861714E+0000 -2.688682E-0001
  2.305873E+0000  1.312903E+0000
 -7.259584E-0001  1.858201E+0000
 -2.586591E-0001 -9.136624E-0001
 -7.012535E-0001  6.304047E-0001
  1.893631E+0000 -3.841764E-0001
 -1.441249E+0000  2.581278E+0000
 -1.132778E+0000 -1.142678E+0000
 -2.432416E+0000 -7.155255E-0002
  1.564630E+0000 -3.288120E+0000
  9.006365E-0001  1.247751E+0000
  1.216392E-0001  3.396606E+0000
 -1.978285E+0000 -1.487893E+0000
  8.755933E-0002 -1.697920E+0000
  3.172821E+0000 -8.598080E-0001
 -8.072505E-0002  2.511468E+0000
 -1.346593E+0000 -1.462256E+0000
  7.218378E-0001 -7.208388E-0001
  2.702416E+0000 -1.509078E+0000
  4.853110E-0001  1.911049E+0000
 -8.790712E-0001  1.884333E+0000
  2.323316E-0002 -1.552655E+0000
 -1.690339E+0000 -1.198703E+0000
  3.762186E-0001 -3.475920E+0000
  1.526400E+0000 -3.972768E-0001
  1.313294E+0000  3.837815E+0000
 -2.855238E+0000  1.136029E+0000
  4.900089E-0002 -1.991240E+0000
 -6.804445E-0001  1.280920E+0000
  2.291909E+0000  1.107494E-0001
 -1.896134E+0000  4.180685E-0001
 -1.674697E+0000 -4.506205E-0001
  1.959028E+0000 -2.908323E+0000
 -1.462574E+0000  3.775368E+0000
 -9.585498E-0001 -5.085477E-0002
 -1.894194E+0000 -2.309163E+0000
  2.362423E+0000 -2.152630E+0000
 -1.631711E+0000  2.205551E+0000
 -9.708918E-0001 -1.492716E+0000
 -9.606163E-0001 -1.300820E+0000
  1.562159E+0000  8.847906E-0001
 -2.409070E+0000  1.092718E-0001
 -1.502193E+0000 -1.810634E-0001
  1.453897E+0000 -2.031018E+0000
 -1.308854E+0000  2.070452E+0000
 -9.711622E-0001  1.811369E+0000
 -2.532367E+0000 -6.568461E-0001
  2.525009E+0000 -1.086248E+0000
  3.546696E-0001  2.403584E+0000
 -3.052495E+0000  2.744264E-0001
 -4.504368E-0002 -4.445147E+0000
  3.062713E+0000 -8.953778E-0001
 -1.148206E-0001  1.569552E+0000
 -1.497102E+0000 -2.738946E-0001
  3.796859E-0001 -2.085471E+0000
  1.855682E+0000 -7.616529E-0001
 -1.927653E+0000  5.413767E-0001
  9.400073E-0001 -2.082770E+0000
  4.103571E-0001 -4.101310E-0001
  2.291703E+0000 -1.367199E-0001
 -2.434414E+0000 -3.433665E-0001
  1.548265E+0000 -1.590333E+0000
  7.983571E-0001 -4.881961E-0002
  1.129394E+0000 -2.755481E-0001
  3.696285E-0001  3.825460E+0000
  3.786697E-0001 -5.060585E-0002
 -4.240016E+0000  1.862093E-0001
  1.568309E+0000 -7.607766E-0001
  1.421526E-0001  7.467097E-0001
  9.233428E-0001  1.189923E+0000
 -6.598328E-0001  7.643407E-0001
  7.081719E-0002 -2.531884E+0000
  5.727799E-0001 -2.571656E+0000
  7.180470E-0001  9.318368E-0001
 -2.677742E+0000  2.574598E+0000
 -1.215312E+0000 -3.066712E-0001
  7.306181E-0001 -1.922642E+0000
 -6.693134E-0001 -3.030774E-0001
 -1.030023E+0000  1.671294E+0000
  9.151088E-0001  7.439534E-0001
 -4.939303E-0002 -1.264374E+0000
  3.112877E-0001 -1.771274E+0000
  1.662827E-0001  9.545952E-0001
  7.563983E-0002  1.326073E+0000
 -2.085461E+0000 -6.852955E-0001
  4.085336E-0001 -2.304328E+0000
  1.704586E+0000  1.871641E+0000
 -1.823309E+0000  3.319061E-0001
 -1.941909E+0000 -1.510808E+0000
  1.064584E+0000 -7.947639E-0001
 -2.424311E+0000 -8.575666E-0001
  1.574181E+0000 -5.711009E-0001
  5.434192E-0001  4.375909E-0002
 -5.327301E-0001  9.087076E-0002
 -4.018220E-0001  1.059132E+0000
  1.129531E+0000  6.008524E-0001
 -2.160962E+0000 -7.368816E-0001
 -1.294832E+0000 -2.736178E-0001
  3.998498E+0000  1.116879E+0000
 -6.455280E-0001  1.801978E+0000
 -4.077749E+0000  2.951129E+0000
  1.756868E+0000 -4.343733E+0000
  2.538056E+0000 -7.178525E-0001
 -4.656508E-0001  3.460460E+0000
 -3.168391E+0000  2.715664E-0001
 -1.794958E+0000 -6.575844E+0000
  3.574987E+0000 -1.769583E+0000
  4.184516E+0000  3.753075E+0000
 -4.938148E+0000  3.270772E+0000
 -1.657592E+0000 -4.713539E+0000
  4.235413E+0000 -2.158573E+0000
  2.773628E+0000  5.595663E+0000
 -2.699187E+0000  1.676931E+0000
 -1.569389E+0000 -4.296228E+0000
  1.470933E+0000 -8.308240E-0001
  2.427196E+0000  3.577285E+0000
 -3.721348E+0000  8.261882E-0001
 -2.230189E+0000 -4.371203E+0000
  3.883765E+0000 -1.914902E+0000
  8.129506E-0001  4.909427E+0000
 -3.178690E+0000  3.142024E+0000
 -2.185504E+0000 -6.434180E+0000
 -1.084288E-0001 -1.131977E+0000
  2.849218E+0000  4.131066E+0000
 -2.031322E+0000  1.466412E+0000
 -2.329144E+0000 -7.986219E-0001
  2.262322E+0000 -1.378861E+0000
 -1.389674E+0000  1.458245E+0000
 -8.201460E-0001  9.733605E-0003
 -4.229294E-0001 -6.979728E-0001
  2.968608E+0000  3.365949E+0000
 -1.885775E+0000  2.051607E+0000
 -1.768023E+0000 -1.326942E+0000
  1.604409E+0000  5.833358E-0001
  1.073483E+0000  2.852096E+0000
 -3.509599E-0001  1.487820E+0000
 -1.847944E+0000 -1.440289E+0000
 -5.634749E-0001 -2.140792E+0000
  2.903968E+0000  1.730881E+0000
 -3.917337E-0001 -2.506161E+0000
 -1.286956E+0000  7.429044E-0001
  4.265401E+0000  2.702643E-0001
  1.513466E-0001  1.833241E+0000
 -2.258783E+0000  1.504234E+0000
 -6.089323E-0001 -3.840356E+0000
  3.813682E+0000 -2.412459E-0001
  5.129692E-0001  3.645214E+0000
 -2.472608E+0000 -9.527625E-0002
 -1.091993E+0000 -4.423750E+0000
  2.116676E+0000 -1.136871E+0000
  2.647838E+0000  1.678130E+0000
 -2.493446E+0000  2.158130E+0000
 -2.485266E+0000 -4.948060E+0000
  4.289230E+0000 -1.341077E+0000
 -9.168999E-0002  3.138494E+0000
 -3.229989E+0000  2.598883E+0000
 -2.356653E+0000 -3.223241E+0000
  3.490986E+0000 -1.485867E+0000
  3.549584E+0000  1.248629E+0000
 -2.357415E+0000  2.881912E+0000
 -2.057574E+0000 -3.154037E+0000
  1.136184E+0000 -2.439596E+0000
  1.395684E+0000  3.329670E+0000
 -1.101239E+0000  2.001158E+0000
 -2.337044E+0000 -1.944674E+0000
  1.792492E+0000 -2.209578E+0000
  7.226668E-0001  4.733981E+0000
 -2.609371E+0000  3.041044E+0000
 -2.221165E+0000 -3.782876E+0000
  4.315917E+0000  4.331348E-0001
  3.199400E-0001  5.314921E+0000
 -3.565903E+0000  1.708605E+0000
 -1.516914E+0000 -3.228839E+0000
  1.546028E+0000 -2.458020E+0000
  9.214254E-0001  3.075555E+0000
 -2.496126E+0000  1.839317E+0000
 -2.503585E+0000 -3.747094E+0000
  3.909198E+0000 -3.128484E+0000
  3.294061E+0000  2.445235E+0000
 -4.665385E+0000  3.321754E+0000
  1.302428E+0000 -8.697351E+0000
  1.354427E+0000 -1.028959E+0000
  6.485737E+0000  5.551602E+0000
 -6.911525E+0000  3.186491E+0000
 -8.593652E-0001 -6.722220E+0000
  4.983446E+0000 -2.560056E+0000
  1.656312E+0000  7.343380E+0000
 -3.499639E+0000  1.548842E+0000
 -3.525652E+0000 -5.492092E+0000
  7.035094E+0000 -3.036222E+0000
  1.246981E+0000  5.655262E+0000
 -5.266478E+0000  3.322275E+0000
 -3.326244E+0000 -5.260716E+0000
  1.787591E+0000 -3.471674E+0000
  5.409926E+0000  3.644606E+0000
 -5.361467E+0000  2.891254E+0000
 -5.303553E+0000 -3.018584E+0000
  6.100530E+0000 -4.689202E+0000
  1.936964E+0000  5.998209E+0000
 -2.003918E+0000  4.468779E+0000
 -3.598105E+0000 -1.609440E+0000
  2.242300E+0000 -3.471601E+0000
  3.146258E+0000  1.243196E+0000
 -4.587316E+0000  3.154916E+0000
 -6.306893E-0001 -4.417398E+0000
  3.308304E+0000  3.587229E-0001
  1.532288E+0000  2.652976E+0000
 -2.921708E+0000  1.392593E+0000
 -9.941326E-0001 -2.760929E+0000
  2.221968E+0000  1.924688E+0000
 -1.146306E+0000  3.547497E+0000
 -1.752571E+0000 -6.207119E-0001
  6.990822E-0001 -1.203676E+0000
  2.817757E+0000  3.220110E+0000
 -2.835130E+0000  3.325778E+0000
 -3.303263E-0001 -3.072227E+0000
 -4.383893E-0001 -2.681265E-0001
  3.629550E+0000  3.094764E-0001
 -2.520024E+0000  2.081829E+0000
  1.287043E+0000 -5.702651E-0001
 -6.096039E-0001 -1.491026E+0000
  3.522129E-0001  2.266717E+0000
  5.332842E-0002 -8.106735E-0001
  1.363655E+0000 -2.780751E-0001
  1.231630E-0001  9.279465E-0001
 -1.547913E+0000  6.044395E-0001
 -1.720963E-0001 -3.821453E+0000
  3.374628E+0000  5.540154E-0001
 -2.112536E+0000  3.573049E+0000
 -2.450554E+0000 -1.348332E+0000
 -4.092547E-0001 -2.224765E+0000
  2.992264E+0000 -1.326375E+0000
 -1.308951E+0000  2.068934E+0000
 -9.687996E-0001 -1.073880E+0000
 -1.058748E+0000 -1.380276E+0000
  3.846537E-0001 -1.531173E+0000
 -1.927990E+0000  8.662926E-0001
  1.477662E+0000 -1.082373E-0001
 -3.164942E-0001 -1.187925E+0000
  7.793928E-0001  4.501002E-0001
  1.072955E-0001 -2.675130E-0003
 -1.567396E+0000 -4.439082E-0001
 -4.951768E-0001 -3.749578E-0001
  3.219924E+0000  3.028783E+0000
 -6.056235E-0001  3.215666E+0000
 -4.575941E+0000 -2.846885E+0000
  7.369803E+0000 -4.195869E+0000
 -2.675173E+0000  4.320691E+0000
 -4.417125E-0001  4.757345E-0001
 -2.497979E+0000 -1.758573E+0000
  2.216983E+0000 -4.256000E+0000
 -1.000165E+0000  3.674152E+0000
 -8.777964E-0001  3.166884E+0000
 -1.744261E+0000 -1.962851E+0000
 -2.311880E-0002 -1.281114E+0000
  1.447359E+0000  2.592920E-0001
 -4.178302E-0002  1.523122E-0001
  9.550948E-0005 -6.800998E-0001
 -1.057542E+0000 -7.546050E-0003
  1.251184E+0000 -1.469931E-0001
  1.134274E-0001  2.846441E-0001
 -1.150946E+0000 -1.304686E+0000
  1.471905E+0000 -2.290248E+0000
 -7.601486E-0002  2.706687E+0000
  6.842588E-0001  2.208402E+0000
 -2.408829E+0000 -3.539135E+0000
 -2.370463E-0001 -3.918141E-0001
  4.108442E+0000  2.025514E+0000
 -4.883250E+0000  5.106345E+0000
 -2.373533E+0000 -1.502051E+0000
 -1.518707E-0001 -3.495954E+0000
  3.479542E+0000  1.160887E+0000
 -1.239921E+0000  1.368463E+0000
 -1.733065E+0000  7.147776E-0001
  1.148710E-0001 -2.864155E+0000
  2.792560E-0001  2.540323E-0002
  1.555502E+0000  6.939870E-0001
 -3.714577E+0000  1.610840E+0000
 -7.052358E-0002 -6.845476E-0001
 -2.179072E-0001 -4.824696E-0001
  1.399273E+0000  5.841226E-0002
 -7.401019E-0001 -9.185111E-0003
 -1.211975E+0000 -6.554121E-0002
  2.423661E+0000  1.673811E-0001
 -7.082790E-0001  1.521533E+0000
 -2.374882E+0000 -8.369834E-0001
 -6.885821E-0001 -3.947550E+0000
  2.929542E+0000 -1.502014E+0000
  4.797654E+0000  3.567744E+0000
 -5.674901E+0000  3.358117E+0000
 -6.567155E-0001 -2.249815E+0000
  2.794439E-0001 -2.515947E+0000
  1.072596E-0002  1.347040E+0000
 -2.232105E-0001  7.733817E-0001
 -2.412411E+0000  2.841975E-0001
  1.065344E+0000  1.229228E+0000
  1.948104E+0000 -1.019632E+0000
 -7.269623E-0001  5.302022E-0001
 -1.574315E+0000  7.345553E-0001
  8.223025E-0001  5.167290E-0001
 -3.089602E-0002  4.144128E+0000
 -4.977613E-0001  2.107429E+0000
 -2.003770E+0000 -3.877497E+0000
  1.135701E+0000 -1.473036E+0000
  2.392116E+0000  6.022349E-0001
 -9.708281E-0001  9.974244E-0001
 -1.333956E+0000 -3.836806E-0001
  5.211471E-0001 -5.007861E-0001
 -3.487479E-0001  4.378243E-0001
 -3.986831E-0001 -4.666506E-0001
 -4.005726E-0001 -1.029456E+0000
  8.303887E-0001 -6.525862E-0001
 -5.648524E-0001  1.154149E+0000
  1.342660E+0000  6.154292E-0001
 -2.885503E+0000 -1.721293E+0000
  8.621812E-0001 -7.159466E-0001
  4.237525E-0001  3.774897E-0001
  1.745277E+0000  5.282028E-0001
 -1.741780E+0000 -9.766625E-0001
  9.437082E-0002 -1.931151E+0000
  1.121373E+0000  1.458911E+0000
 -7.769604E-0001  7.656352E-0001
 -1.371378E+0000 -9.890884E-0001
  6.961410E-0001 -3.609182E-0001
 -2.009965E+0000 -1.974826E+0000
  7.824275E-0001 -1.595161E+0000
  2.806178E-0001  5.913008E-0001
  2.154435E+0000  1.137322E+0000
 -1.871636E+0000  8.711689E-0001
 -2.819236E+0000 -1.181685E+0000
  4.004703E+0000 -3.587794E+0000
  9.873758E-0001  1.881131E+0000
 -2.352063E+0000  3.666851E+0000
  2.411278E-0001 -1.439401E+0000
 -2.447938E-0001 -5.054287E-0001
  1.154643E+0000  4.067120E-0001
 -1.690938E+0000  1.131102E+0000
 -2.314677E-0001  3.901858E-0001
 -3.549409E-0001 -7.294945E-0001
  1.245397E+0000 -1.195506E+0000
  2.743786E-0001 -4.018906E-0001
  9.329698E-0001 -1.055060E+0000
 -1.200783E+0000  4.910747E-0001
  1.393828E-0001 -1.437142E+0000
 -5.083093E-0001 -2.026194E+0000
  1.128053E+0000  1.654851E-0001
 -1.589916E+0000  2.271173E+0000
 -4.385247E-0002 -2.669031E+0000
  5.931280E-0001 -3.201279E-0002
  2.181652E+0000  1.333686E+0000
 -2.736244E+0000  1.317734E+0000
  3.121352E-0001 -1.055435E+0000
  1.640723E+0000  1.059782E+0000
 -3.390552E-0001  8.750603E-0002
 -1.597097E-0001  6.258761E-0001
  1.268563E+0000 -5.048208E-0001
 -1.348803E+0000 -5.975433E-0001
 -9.755387E-0002 -1.505404E+0000
 -5.381028E-0001  6.345370E-0001
  2.181340E+0000 -1.191194E+0000
 -2.861590E+0000  2.032165E+0000
  1.285223E-0003 -3.878508E-0001
  4.611202E-0001 -3.542605E+0000
  2.307800E+0000  4.802931E-0002
 -2.559324E+0000  4.179793E+0000
 -3.089829E+0000 -1.370949E+0000
 -8.642490E-0001 -3.003071E+0000
  2.519499E+0000 -1.475573E+0000
  1.752796E+0000  2.620005E+0000
 -1.450866E+0000  4.793306E-0001
  7.702475E-0001 -4.003062E+0000
  1.122341E+0000 -9.433105E-0001
  8.830572E-0001  3.002331E+0000
 -1.759736E+0000  2.443809E+0000
 -1.425845E+0000 -1.116372E+0000
  3.009124E+0000 -2.362066E+0000
  2.214583E-0001  2.943570E+0000
 -2.221054E+0000  5.746689E-0001
 -3.432832E+0000 -1.057607E+0000
  2.202428E+0000 -7.018715E-0001
  6.138560E-0001  4.229802E+0000
 -7.425559E-0001 -2.475087E+0000
  4.133554E-0001 -1.179257E+0000
  2.078396E+0000 -1.630741E+0000
  5.879483E-0001  2.675017E+0000
  2.810561E-0001  1.308443E+0000
 -3.259679E+0000  1.963807E-0001
  7.184801E-0001 -4.351714E+0000
  5.178644E+0000  5.076273E-0001
 -1.185016E+0000  1.824939E+0000
 -3.186324E-0001 -2.217161E+0000
  4.024114E-0001 -3.833829E+0000
  1.550727E+0000  2.203332E+0000
  3.967962E-0003  2.114729E+0000
 -2.191380E+0000 -8.703884E-0001
  1.134512E-0001 -7.359175E-0001
  1.751721E+0000  9.268900E-0001
 -1.685318E+0000  3.802239E+0000
 -1.621355E+0000 -1.929880E+0000
  2.734045E+0000 -2.773441E+0000
  1.067805E+0000  3.603633E+0000
 -1.840651E+0000  6.540698E-0001
 -3.859418E+0000 -2.214971E+0000
  4.666454E+0000 -2.424623E+0000
  1.378052E-0001  2.426407E+0000
 -9.962507E-0002  1.094328E+0000
 -8.618295E-0001 -2.521516E+0000
  1.339956E+0000 -5.382938E-0001
  6.221775E-0001  1.459692E+0000
  3.175647E-0001  2.688039E+0000
 -4.726378E-0001  4.253431E-0001
 -5.420662E-0001 -1.841973E+0000
 -5.396503E-0001  1.211625E+0000
  8.267987E-0001  1.339128E+0000
 -1.549913E+0000 -1.350652E+0000
  1.645049E+0000 -8.516108E-0002
 -1.759705E+0000 -4.675493E-0001
 -1.433139E+0000  1.720313E+0000
  6.879278E-0001  5.075593E-0001
 -7.276191E-0001  1.208157E+0000
  1.304858E-0001 -2.077866E+0000
 -1.716521E+0000 -9.339038E-0001
  4.586857E+0000  5.405309E-0001
 -1.565354E+0000  1.113456E+0000
 -2.525242E+0000  1.505696E-0001
  2.853961E+0000 -1.528485E+0000
  3.325796E-0001  2.610136E+0000
  1.062298E-0001  2.318142E+0000
 -3.842198E+0000 -2.075001E+0000
  3.593647E+0000 -2.880081E+0000
 -1.686476E+0000  2.165326E+0000
  2.210636E-0002 -4.653221E-0001
 -3.443666E+0000 -2.440345E+0000
  7.625414E-0001 -3.941480E-0001
  8.388268E-0001  3.616808E+0000
 -2.697921E+0000 -1.768304E-0001
 -2.877689E-0001 -1.800831E+0000
  4.606719E+0000 -5.196425E-0001
 -1.615469E+0000  1.748439E+0000
 -1.810786E+0000 -5.181312E-0001
  2.927643E+0000 -3.176344E+0000
 -2.203554E+0000  4.997970E+0000
  1.256291E-0001  1.324921E+0000
 -2.628108E+0000 -2.086535E+0000
  1.805697E+0000 -4.346769E-0001
  1.547669E+0000  1.405768E+0000
 -2.271933E+0000  2.630598E+0000
 -3.963061E-0001 -1.635926E+0000
  3.254375E-0001 -6.433507E-0001
  1.023637E+0000  2.830490E+0000
 -1.603250E+0000  8.859544E-0001
 -8.326450E-0001 -1.743097E+0000
  6.954203E-0001  1.565804E+0000
  3.146601E+0000 -1.961386E+0000
 -2.486305E+0000  1.142432E+0000
 -9.806724E-0002  1.995289E-0001
  2.101307E+0000  2.618109E-0001
 -3.508919E-0001  1.248227E+0000
 -1.011597E+0000 -3.095290E-0001
 -3.509510E-0001 -1.268566E+0000
  2.186365E+0000 -1.890522E+0000
  1.861903E+0000  2.843123E+0000
 -3.151232E+0000  1.837827E+0000
 -2.005890E+0000 -2.604176E+0000
  1.275679E+0000  1.718119E+0000
  9.292468E-0001  3.059064E+0000
 -2.069749E+0000  1.530277E+0000
 -8.263617E-0001 -3.633159E+0000
  2.803815E+0000 -1.655411E+0000
  4.239718E+0000  2.089815E+0000
 -2.569280E+0000  1.886581E+0000
  3.782190E-0001 -1.079849E+0000
 -8.472742E-0001 -6.100631E-0001
  1.291818E+0000  1.315118E+0000
 -1.552199E+0000 -1.363971E-0001
  1.822062E+0000 -1.201539E+0000
  6.333557E-0002  1.241665E+0000
  2.539319E-0001 -8.159057E-0001
 -1.383129E+0000 -4.759148E-0001
  1.049321E+0000 -1.838768E+0000
 -2.113285E+0000  2.841249E+0000
  3.102874E-0001  8.065783E-0001
 -1.415918E+0000 -1.738416E+0000
  2.965237E+0000 -2.933729E-0001
 -1.050131E+0000  3.869293E+0000
  1.286468E+0000 -6.290946E-0001
 -1.972595E+0000 -1.062983E-0001
  1.407838E+0000  1.681918E+0000
  9.246419E-0001 -5.860873E-0001
 -1.875018E+0000  1.247417E+0000
 -1.063061E+0000  3.219929E-0001
  1.010015E+0000 -1.217291E-0001
 -1.329302E+0000  9.132421E-0001
  2.213154E+0000  1.175398E+0000
 -1.367103E+0000 -1.819942E-0001
 -2.216989E+0000 -4.095397E-0001
  2.885175E-0001 -2.428851E+0000
 -1.520228E+0000 -1.961621E-0001
  3.565947E+0000  5.449061E-0001
 -1.964904E+0000  2.509593E+0000
 -1.096535E+0000 -4.304735E-0001
 -9.086798E-0001 -9.415967E-0001
  2.661108E+0000 -1.689697E+0000
 -3.031668E-0001  2.866314E+0000
  4.172116E-0001  1.319734E+0000
 -1.397360E+0000 -3.689339E-0001
  2.758785E+0000  8.638786E-0001
  2.462914E-0001  5.580405E-0001
 -3.184319E+0000 -1.121452E+0000
  3.039190E+0000 -1.094468E+0000
  2.754396E+0000  1.313936E+0000
 -2.891179E+0000  3.064509E+0000
 -1.919490E+0000 -1.053163E+0000
  1.313622E+0000 -2.752942E+0000
  2.338681E+0000  1.369803E+0000
  5.364971E-0001  9.948224E-0003
 -3.960124E+0000  4.300713E-0001
  4.562915E+0000 -3.039498E+0000
 -1.195836E+0000  7.337224E-0001
  1.154406E+0000 -4.482170E-0001
  1.525260E-0001  7.258584E-0001
 -1.900351E+0000  1.630076E+0000
 -1.318499E-0001 -1.019096E+0000
  2.561011E-0001  1.599511E+0000
  6.119162E-0002  3.076926E-0001
 -1.308468E+0000  3.423666E+0000
  4.593600E-0002 -1.017664E+0000
 -1.884716E+0000  1.292485E-0001
 -2.423520E-0001 -1.188036E+0000
  1.829620E+0000  3.863254E-0001
 -1.250972E+0000  2.214806E+0000
 -1.704028E+0000  1.290342E+0000
 -1.494164E-0001 -1.362157E+0000
 -1.823427E+0000  7.347269E-0001
  9.791254E-0001  1.930336E-0001
  9.837932E-0001  7.505244E-0001
 -1.174002E+0000  9.045629E-0001
 -1.766116E+0000 -1.434385E+0000
  3.176657E+0000 -1.493283E+0000
 -3.460190E-0001  4.755110E+0000
  9.480850E-0001  4.515009E-0001
  7.265897E-0001 -3.486668E+0000
 -8.151156E-0002 -2.548198E+0000
  5.898868E-0001  3.098042E+0000
 -5.182105E-0001  1.002548E+0000
 -5.964714E-0001 -1.724424E+0000
  1.145043E+0000 -1.048617E+0000
  1.344090E+0000 -8.391378E-0001
 -1.149594E+0000 -8.211430E-0002
  1.727069E+0000  9.552272E-0001
 -2.006048E+0000  1.247002E+0000
  1.047946E+0000 -1.423994E+0000
 -2.338351E-0001 -1.261244E+0000
  1.921465E+0000  1.301085E+0000
 -9.383505E-0001  1.738739E+0000
 -1.666633E+0000 -3.186860E+0000
  2.193543E+0000 -1.234679E+0000
  2.723591E+0000  8.520188E-0001
 -3.419889E+0000  1.503539E+0000
  1.409622E+0000 -1.408771E+0000
  4.032772E-0001 -3.364796E-0001
  1.142677E-0001  1.369361E+0000
 -1.594724E+0000 -3.543948E-0001
  1.408729E+0000 -1.104413E+0000
 -8.880903E-0001  7.009837E-0001
  2.562100E+0000 -2.273442E+0000
 -9.430516E-0001  7.315367E-0001
  1.566944E+0000  8.334057E-0001
 -3.581346E+0000  9.047827E-0001
  1.753346E+0000 -7.222449E-0001
 -8.091170E-0001  1.290930E+0000
 -8.013213E-0001  1.627116E+0000
 -1.115915E+0000  3.230412E-0001
 -7.844639E-0001  7.647441E-0001
 -1.596669E-0001 -2.905754E-0001
 -9.530488E-0001 -3.987968E-0001
  2.276911E+0000 -2.134664E-0001
  2.617866E+0000  5.775708E-0001
 -1.494799E+0000  2.242416E+0000
  9.489200E-0001 -2.779961E-0001
 -3.520485E+0000 -8.805522E-0001
  5.500750E-0001 -1.672488E+0000
  1.855369E+0000 -4.147073E-0001
 -9.885761E-0001 -2.170715E-0001
  9.519149E-0001 -7.083692E-0002
 -8.998446E-0001  4.043581E-0001
  2.353789E+0000 -1.553578E-0001
 -8.906550E-0001 -3.347960E-0001
 -1.471603E+0000 -1.756866E+0000
  2.141688E+0000 -1.427218E+0000
 -3.936441E-0001  4.071568E+0000
 -1.601189E+0000 -1.048204E+0000
  1.176859E+0000 -3.360112E+0000
  1.276555E+0000  3.963465E-0001
 -2.259214E-0001  1.733765E+0000
 -3.279394E+0000  6.404718E-0001
  1.488973E+0000 -1.055651E+0000
 -1.367691E+0000 -6.559393E-0001
  9.786354E-0001 -8.042577E-0002
 -1.291132E+0000  5.332476E-0001
 -1.163670E+0000 -1.022720E+0000
 -2.898543E-0001 -1.645820E+0000
  1.689876E+0000  7.760042E-0001
  5.461239E-0001  1.775573E+0000
 -3.979221E+0000 -3.121565E-0001
  2.263560E+0000 -4.612659E+0000
  2.531177E+0000 -7.647117E-0001
  2.146401E+0000  2.256425E+0000
 -3.155193E+0000  2.873804E+0000
 -6.916082E-0001 -3.828796E+0000
  7.906893E-0001  9.563549E-0001
  1.559574E+0000  2.553292E+0000
 -2.604091E+0000 -1.145071E+0000
 -1.395846E+0000 -3.171805E+0000
  2.201047E+0000 -7.696054E-0001
  7.680584E-0001  3.331015E+0000
 -2.730866E+0000 -3.847697E-0001
 -1.128084E+0000 -2.193372E+0000
  4.200784E+0000 -2.239345E+0000
 -1.015991E+0000  2.865690E+0000
  1.672955E+0000  1.072785E+0000
 -4.371370E-0001 -3.001029E-0002
 -1.719376E-0001 -3.097533E-0001
  4.911600E-0002  5.572356E-0001
 -6.261044E-0001  3.931717E-0001
 -6.726093E-0001  1.300474E+0000
 -2.097588E+0000 -9.989155E-0001
  2.077575E+0000 -2.951028E+0000
  1.802901E+0000  1.397470E+0000
 -3.076511E-0001  1.239566E+0000
 -2.167347E+0000 -2.006231E+0000
  2.854029E+0000 -2.976525E+0000
 -4.127380E-0002 -4.928800E-0001
  7.989317E-0001 -4.771971E-0001
  3.820221E-0001  8.277183E-0001
 -2.057590E+0000  1.310396E+0000
  2.531436E+0000 -1.422714E+0000
 -1.116282E+0000  7.013610E-0001
 -3.208484E-0001  1.611904E+0000
  6.048906E-0001  1.941686E+0000
 -1.495320E+0000 -2.462681E-0002
 -3.075753E-0001  1.458610E+0000
  7.556374E-0001 -1.512054E+0000
 -1.075458E+0000 -7.299631E-0001
  1.415062E+0000 -2.956147E-0001
 -1.269452E+0000  1.642139E+0000
  5.553764E-0002 -1.336459E+0000
 -5.163702E-0001  1.748441E+0000
 -6.923737E-0001 -6.605043E-0001
 -1.653732E+0000 -2.628462E+0000
  1.134101E+0000 -3.133053E-0001
  1.123891E+0000 -2.544264E+0000
 -2.510044E+0000  1.322535E+0000
  1.496147E+0000  2.029783E-0002
 -1.665184E+0000 -1.242388E+0000
  3.732293E+0000  1.859676E+0000
 -2.658905E+0000  4.092668E-0001
  9.444533E-0001  4.403771E-0001
  6.352669E-0001 -4.643202E-0001
 -7.631873E-0001  3.930538E-0001
 -4.054577E-0001  1.839828E-0001
  2.457224E+0000 -3.068084E+0000
 -8.320983E-0001  1.107373E+0000
  2.319235E+0000  3.047534E+0000
 -1.560206E+0000 -1.998248E+0000
 -4.631932E-0001 -9.936828E-0001
  2.353183E+0000 -2.213971E-0002
 -1.887050E+0000  1.891424E+0000
 -7.358451E-0001 -2.602260E+0000
  4.723692E-0002  1.059935E-0001
 -2.792871E-0001  3.916640E-0001
 -4.716360E-0001 -7.037088E-0001
 -9.100021E-0001 -1.039505E+0000
  6.344279E-0001 -8.155838E-0001
  2.984045E-0001 -5.410600E-0001
  1.088855E+0000 -8.622547E-0001
 -1.145491E-0001 -1.811865E+0000
  2.580042E+0000  3.021531E+0000
 -1.375351E+0000  2.452875E-0001
 -1.596398E+0000 -3.057240E+0000
  1.355539E+0000  5.519734E-0001
  2.241075E+0000  5.958773E+0000
 -3.746551E+0000 -1.008578E+0000
 -7.863964E-0001 -5.009913E+0000
  4.540703E+0000 -1.269678E+0000
  1.790890E+0000  5.073683E+0000
 -5.364975E+0000  2.499014E+0000
 -1.782823E+0000 -4.798629E+0000
  4.996108E+0000 -2.118399E-0002
  7.641423E-0001  4.634116E+0000
 -5.028772E+0000 -1.616954E-0001
  1.412233E+0000 -3.996888E+0000
  3.132236E+0000  1.894686E+0000
 -3.585884E-0001  4.195056E+0000
 -4.521084E+0000 -3.043293E+0000
  2.338743E+0000 -2.918135E+0000
  2.670419E+0000  3.642612E+0000
  2.025865E-0001  3.416692E+0000
 -2.877282E+0000 -1.315523E+0000
  8.187660E-0001 -2.797998E+0000
  6.766123E-0001  2.180875E+0000
 -1.569660E+0000  2.125517E+0000
  9.920630E-0002 -1.372386E+0000
 -3.972954E-0001  5.775293E-0001
  1.340821E+0000 -6.842475E-0001
 -2.824676E+0000  2.527707E+0000
  3.302485E+0000  5.761754E-0001
 -2.157057E+0000  2.019504E-0001
 -2.787685E+0000 -7.843315E-0002
  3.832876E+0000 -2.735646E+0000
 -7.985256E-0001  1.750480E+0000
 -9.156793E-0001  3.343825E+0000
 -2.525707E+0000 -1.673258E+0000
  3.450134E-0001 -2.689087E+0000
  6.687788E+0000 -4.312184E-0001
 -3.861480E+0000  6.365973E+0000
 -3.028688E+0000 -2.980063E+0000
  1.101240E+0000 -3.623146E+0000
  5.859107E+0000  2.702731E+0000
 -4.573964E+0000  4.773996E+0000
 -1.501632E+0000 -1.728493E+0000
 -1.569933E+0000 -2.886023E+0000
  4.727308E+0000 -6.932191E-0002
 -5.164125E-0001  7.524995E+0000
 -2.158754E+0000 -1.173299E+0000
 -3.589293E+0000 -5.391938E+0000
  4.044439E+0000 -9.195869E-0001
  2.406564E+0000  6.073900E+0000
 -5.480771E+0000  2.059556E-0001
 -1.697101E+0000 -3.734170E+0000
  4.967085E+0000  1.614492E-0001
 -3.759370E-0001  4.896806E+0000
 -2.469409E+0000 -4.743848E+0000
 -1.421802E+0000 -4.637500E+0000
  5.450747E+0000  1.277326E-0001
  2.970983E-0001  3.765168E+0000
 -3.115786E+0000 -1.931758E-0001
  1.461934E+0000 -3.018246E+0000
  1.259649E+0000  6.747127E-0001
  3.300835E-0001  1.946459E+0000
 -8.115725E-0001  1.531860E+0000
 -8.288386E-0001 -8.944171E-0001
  5.077834E-0001 -5.382402E-0001
  1.848096E+0000  1.360573E-0001
 -9.908153E-0001  3.121421E-0001
  1.550347E-0002  1.289237E-0001
 -1.221786E+0000 -1.138088E+0000
  7.694293E-0001 -1.090667E+0000
  3.918174E-0001 -7.737062E-0001
 -1.117789E+0000  1.198542E+0000
 -5.722691E-0002 -3.606923E-0001
  3.276053E-0001  1.280585E+0000
  4.942477E-0001  1.567035E+0000
 -6.187470E-0002  1.837869E+0000
  1.583324E-0001  2.189473E+0000
  3.856772E-0001 -1.181975E+0000
 -1.267448E+0000  1.223657E+0000
  1.868844E-0001 -1.980555E+0000
 -3.348738E-0002 -2.456342E+0000
  4.164919E+0000 -5.747037E-0002
 -5.793333E-0001  2.598580E+0000
 -1.909907E+0000 -1.232392E+0000
 -1.581310E+0000 -3.934387E-0001
  7.426349E-0001 -7.801736E-0001
  1.933282E-0001  6.322437E-0001
  7.869661E-0001 -1.132425E-0002
 -2.007024E+0000 -2.671131E+0000
 -3.003723E-0001 -2.917495E+0000
  2.890009E+0000  3.701106E-0001
 -3.300550E-0001  1.363545E+0000
 -2.800286E+0000 -9.405397E-0001
  1.588731E+0000 -2.829867E+0000
  9.182134E-0001  8.102139E-0001
  3.393806E-0001  2.040338E+0000
 -4.399032E+0000 -8.361808E-0001
  6.762022E-0001 -3.758952E+0000
  3.755549E+0000 -1.078366E+0000
 -2.944857E+0000  5.421520E+0000
 -2.420117E-0001 -1.505659E+0000
 -1.407440E+0000 -3.115943E+0000
  3.331378E+0000 -1.812276E+0000
  7.074021E-0001  3.990601E+0000
 -1.687244E+0000  7.398529E-0001
 -4.159489E+0000 -5.214645E+0000
  2.868950E+0000 -1.556696E+0000
  4.826392E-0001  3.180784E+0000
 -2.140827E+0000  7.141082E-0001
 -3.252726E+0000 -1.589816E+0000
  4.188779E+0000 -3.397150E+0000
 -1.979663E+0000  6.165678E+0000
  1.646745E+0000 -2.836559E+0000
 -1.260105E+0000  4.190855E-0001
  5.073761E+0000 -9.905011E-0001
 -3.846983E+0000  3.408653E+0000
  5.522690E-0001 -2.007313E+0000
  1.924768E+0000 -6.911804E-0001
  3.190666E+0000  1.297535E+0000
 -1.014149E+0000 -1.247811E+0000
  1.495810E+0000  4.827917E-0001
  1.613648E+0000  5.163770E-0001
  3.928536E-0001 -1.935706E+0000
 -3.754090E-0001  9.084620E-0001
 -5.575696E-0001 -7.089945E-0001
 -1.255129E+0000  8.254284E-0001
  3.238104E+0000  5.296089E-0001
 -2.131799E+0000  1.374627E+0000
 -2.351029E-0001  7.243334E-0001
  1.063678E+0000 -3.871553E-0001
 -1.598521E-0001  4.310988E+0000
 -8.051288E-0001  1.415008E+0000
 -1.137211E+0000 -1.898095E+0000
  3.355324E-0001 -1.324842E-0001
  1.374518E-0001 -7.849558E-0001
 -2.362302E+0000 -4.520973E-0001
  1.113268E+0000  3.938012E-0001
 -6.335665E-0001  2.591188E+0000
 -2.935883E+0000  6.404812E-0002
  1.036620E+0000 -3.984049E-0001
 -1.188278E+0000  2.318430E+0000
  1.943393E+0000  1.075344E+0000
 -2.220765E+0000  2.229292E+0000
  7.280983E-0001 -3.122719E+0000
 -1.911821E-0001  5.488201E-0002
  2.140591E+0000 -5.084947E-0001
 -1.905597E+0000  1.543122E+0000
  3.155469E-0001  8.801630E-0001
  2.347839E-0001 -4.845820E-0001
 -8.937826E-0001 -2.090713E+0000
  2.044989E+0000  1.809413E+0000
 -6.649118E-0001  1.838060E+0000
 -4.612923E-0001  1.029454E+0000
 -1.675942E+0000 -1.164122E+0000
  1.132085E+0000  2.641231E+0000
 -1.005320E+0000  8.870064E-0001
 -1.292345E+0000 -1.712859E-0001
 -4.578874E-0001 -1.723033E+0000
  2.931459E+0000 -8.027430E-0001
 -1.382469E+0000  2.437584E+0000
 -3.754099E+0000  1.155535E+0000
  3.444578E+0000 -2.578190E+0000
 -4.197720E-0001  1.131480E+0000
  1.450940E+0000 -1.676178E+0000
  1.364697E+0000 -3.050959E-0001
  4.362014E-0001  2.577884E+0000
 -2.618055E+0000 -1.844311E+0000
 -1.334831E+0000 -2.215315E-0001
  3.561063E+0000  2.551515E-0001
 -2.510723E+0000  1.490910E+0000
 -2.234089E+0000 -2.172402E+0000
  2.391879E+0000 -3.879231E+0000
  2.184455E+0000  2.329084E+0000
  1.711523E+0000  4.720009E+0000
 -4.771746E+0000 -1.259062E+0000
  1.830669E+0000 -3.979299E+0000
  1.201468E+0000  1.095936E+0000
 -1.781790E+0000 -1.276914E-0001
  1.246684E+0000 -5.994626E-0001
 -1.897265E+0000 -8.305323E-0001
  1.023734E+0000 -1.720833E+0000
  2.706020E-0001  1.787369E+0000
  2.778028E+0000  1.596095E-0001
 -4.088671E+0000 -1.535696E+0000
  7.023276E-0001 -2.238953E+0000
  1.474169E+0000  1.232007E+0000
 -1.381120E+0000  3.002152E+0000
 -1.770423E+0000  1.204184E+0000
 -1.142380E+0000 -2.582555E+0000
  3.898930E+0000 -1.823049E+0000
  8.638843E-0001  4.625991E+0000
 -1.358858E+0000  2.149540E+0000
 -3.621814E+0000 -1.353177E+0000
  1.698441E+0000 -4.694387E+0000
  4.042148E+0000  1.920130E+0000
 -2.631913E+0000  3.369078E+0000
 -1.817457E+0000 -1.624018E+0000
 -8.832381E-0001 -2.352627E+0000
  4.894741E-0001  1.529565E+0000
  1.504640E-0001 -1.216746E-0001
 -2.229694E-0002  2.136895E+0000
 -9.912046E-0001 -1.405912E+0000
  5.013353E-0001 -3.057344E+0000
  1.527289E+0000  1.589949E+0000
 -8.213905E-0001  8.290592E-0001
 -1.886420E+0000  4.653368E-0001
  1.922298E+0000 -3.925505E-0001
  2.832302E-0001  2.280654E+0000
 -8.502480E-0001 -3.593003E-0001
 -5.966941E-0001 -1.483983E+0000
  1.603137E+0000 -6.106651E-0001
  7.029016E-0001  2.657967E+0000
 -1.829772E+0000  6.882999E-0002
 -1.016043E+0000 -2.675455E+0000
  1.024336E+0000 -9.175158E-0001
  1.798493E+0000  2.189632E-0001
 -1.387661E+0000  4.225631E-0001
  1.424163E+0000 -1.214451E+0000
  2.349817E+0000 -2.633907E+0000
 -2.005358E+0000  3.461375E+0000
 -6.302138E-0001  2.369140E+0000
 -2.453681E+0000 -2.494358E+0000
  2.670543E-0001 -4.791940E+0000
  3.439933E+0000 -6.274768E-0002
  1.811768E+0000  3.287566E+0000
 -2.966200E+0000  8.954085E-0001
 -3.085311E-0001 -3.452853E+0000
  3.777792E+0000 -5.892210E-0001
 -1.284447E+0000  5.298374E+0000
 -1.751656E+0000 -9.039363E-0001
 -4.842689E+0000 -5.163033E+0000
  7.478726E+0000 -3.089246E+0000
  2.220049E+0000  5.805603E+0000
 -2.469405E+0000  2.423667E+0000
 -3.651215E+0000 -4.071156E+0000
  4.403871E+0000 -2.163512E+0000
  9.369593E-0001  5.728270E+0000
 -4.183517E+0000  2.190405E+0000
  3.964141E-0001 -2.512206E+0000
  1.295152E+0000 -8.817258E-0002
  1.274103E+0000  2.803920E+0000
 -1.006973E+0000  1.781141E+0000
 -2.738198E+0000 -2.481352E+0000
  2.868059E+0000 -3.418591E+0000
 -1.341753E+0000  1.943488E+0000
  3.961637E+0000  7.956819E-0002
 -3.107005E+0000  4.003358E+0000
 -3.964340E-0001 -8.638934E-0001
  2.140298E+0000 -1.275651E+0000
 -1.127408E+0000  3.315660E+0000
 -2.806183E+0000  3.295947E-0001
  1.340775E+0000  4.710867E-0001
  7.802277E-0001  1.323091E+0000
 -9.153508E-0001 -1.354702E+0000
 -5.688403E-0001  1.242780E+0000
  4.755416E-0002 -4.027221E-0001
  9.412719E-0001 -1.255828E+0000
 -9.549222E-0001 -6.563584E-0001
  2.205253E+0000  5.106203E-0001
 -1.776643E+0000  2.402828E+0000
 -1.431974E+0000 -2.298884E+0000
 -8.165053E-0001 -1.304056E+0000
  3.200543E+0000  1.631066E+0000
 -3.394773E+0000  3.730910E+0000
  4.106379E-0001 -3.461928E+0000
  6.170063E-0001 -7.673322E-0001
  2.446401E+0000  4.533054E+0000
 -2.953820E+0000 -2.722266E+0000
 -6.157538E-0001 -4.434792E+0000
  3.914855E+0000 -1.500162E-0001
 -6.853525E-0001  3.963731E+0000
 -2.169272E+0000 -1.603539E+0000
  5.388908E-0001 -2.993866E+0000
  3.918968E+0000  8.890779E-0001
 -1.318544E+0000  6.483818E+0000
 -2.786475E+0000 -3.228246E+0000
  7.158216E-0001 -4.867884E+0000
  5.188074E+0000  3.394745E+0000
 -2.325361E+0000  7.829411E+0000
 -4.693721E+0000 -4.433954E+0000
  1.913528E+0000 -2.011899E+0000
  2.484370E+0000  3.321256E+0000
 -3.238859E+0000  2.466446E+0000
 -2.394844E-0001 -4.029849E+0000
  4.305148E-0001 -2.953544E+0000
  1.850355E+0000  1.750452E+0000
 -3.000529E-0001  3.586326E+0000
 -2.029694E+0000 -9.366377E-0001
 -5.423504E-0001 -4.209518E+0000
  3.431162E+0000 -4.964760E-0001
  4.553667E-0001  1.965559E+0000
 -4.882588E+0000  1.778388E+0000
  3.243273E+0000 -4.140902E+0000
  1.147116E+0000  1.706382E+0000
  5.137193E-0001  4.328959E+0000
 -4.491728E+0000 -3.000401E+0000
  2.543067E+0000 -3.959784E+0000
  2.048308E+0000  2.111938E+0000
 -1.704296E+0000  2.085995E+0000
 -5.145604E-0001 -3.436666E+0000
 -2.073158E+0000  1.495738E+0000
  4.304415E+0000 -1.221934E+0000
 -3.301758E+0000  1.502636E+0000
 -7.359657E-0001 -1.641732E+0000
  2.368048E+0000 -2.023099E+0000
  1.621006E+0000  3.550652E+0000
 -1.415291E+0000 -2.335535E-0001
 -1.452721E+0000 -4.023113E-0001
  5.939646E-0001  8.975395E-0001
 -4.787674E-0001  1.925907E+0000
  3.730786E-0001  1.842255E-0001
 -7.940665E-0001 -1.020705E+0000
  1.012336E+0000 -1.162784E-0001
  4.830368E+0000  1.137442E+0000
 -3.744442E+0000  9.547010E-0001
  1.972185E+0000 -2.376937E+0000
  8.153413E-0002  6.401467E-0001
  1.433266E+0000  3.884760E+0000
 -2.416169E+0000 -1.460300E-0001
 -1.352940E+0000 -1.808644E+0000
  1.774341E-0001 -1.117103E+0000
  3.438128E+0000  9.722423E-0001
 -3.365758E+0000  2.324302E+0000
 -1.963376E+0000 -7.341749E-0001
  8.877149E-0002 -3.932269E+0000
  1.498471E+0000  4.558033E-0001
  2.149995E+0000  1.959589E+0000
 -2.497207E+0000  9.972760E-0001
  1.972349E+0000 -3.897370E+0000
  6.837515E-0001  6.771521E-0001
 -4.765516E-0001  1.406755E+0000
 -4.266841E-0001 -5.256987E-0001
  1.205585E+0000 -1.104568E+0000
 -6.229219E-0001  2.065125E+0000
 -1.576133E+0000 -1.287987E+0000
 -9.756477E-0001 -1.489689E+0000
  3.342591E+0000  8.155984E-0001
 -1.018843E+0000 -8.233872E-0002
  1.032939E-0001 -3.454199E-0001
 -1.738841E+0000  2.137574E-0002
  1.786072E+0000 -1.593017E+0000
  6.869375E-0001  1.347439E+0000
 -6.887881E-0001  1.987159E+0000
  9.954655E-0001  9.660210E-0002
 -2.418150E-0001 -4.065937E-0002
  3.385042E-0001  1.410428E-0001
  3.043596E+0000  1.407242E+0000
 -4.543544E+0000  8.077309E-0002
  3.033542E-0001 -9.632509E-0001
  1.628993E+0000  1.617131E+0000
 -2.034520E+0000  2.263960E+0000
 -1.677468E+0000 -4.659184E-0001
 -1.911039E+0000 -2.262613E+0000
  1.979255E+0000 -9.177865E-0001
 -1.603880E+0000  2.538243E+0000
 -1.732057E+0000  2.796162E+0000
  2.147256E-0001 -1.523318E+0000
 -6.011612E-0001  5.115643E-0001
  7.810572E-0001  1.571695E+0000
 -2.076767E+0000 -1.081141E+0000
  7.390299E-0001 -1.258211E+0000
  1.089032E+0000  3.599100E-0001
 -2.879637E+0000 -8.036457E-0001
  1.397437E+0000 -2.859386E+0000
  7.562589E-0001 -7.526433E-0001
  3.067002E+0000  1.601475E+0000
 -2.185906E+0000  2.495463E+0000
 -9.127405E-0002 -1.980113E+0000
 -1.500494E+0000 -8.754858E-0001
  7.904218E-0001 -1.739171E+0000
  1.452461E+0000  6.785281E-0001
 -7.671024E-0001  3.122125E+0000
 -1.024825E+0000  1.931557E+0000
 -2.639582E+0000 -3.178838E-0001
  5.804105E-0001 -5.499859E-0001
 -3.504760E-0001  4.848805E-0001
 -2.088689E+0000 -8.653874E-0001
  1.212290E+0000 -1.150463E+0000
  1.034552E+0000  1.718056E+0000
  1.958804E+0000 -7.048640E-0001
 -1.823292E+0000  2.109761E+0000
  1.086576E+0000 -1.819571E+0000
  1.814613E+0000 -7.197978E-0001
  2.052278E+0000  8.359284E-0001
 -1.964029E+0000  3.530070E+0000
 -2.417692E-0001 -2.230758E+0000
 -3.535676E+0000 -5.863919E-0001
  2.940557E+0000 -1.671771E+0000
 -1.731457E-0001  3.032741E+0000
 -2.273176E-0001 -8.356215E-0001
 -2.839042E-0001 -8.326698E-0001
  3.440005E+0000  1.014225E+0000
 -6.691546E-0001  2.185497E+0000
 -1.933752E+0000 -1.725318E+0000
  2.275163E+0000 -1.092156E+0000
 -1.692702E-0002  4.367213E-0001
 -4.956687E-0001  1.690739E+0000
 -1.923064E+0000  1.317603E-0001
  2.451650E+0000  3.761175E-0001
  1.598180E+0000 -1.887244E+0000
 -8.613404E-0001  2.951328E+0000
  1.468769E+0000 -1.381018E+0000
 -2.636187E+0000  1.282573E+0000
  2.472459E+0000 -5.373076E-0001
 -8.897510E-0001 -7.371943E-0001
  2.092918E+0000  8.779943E-0001
 -6.530453E-0001  1.787768E+0000
 -1.464071E+0000 -4.564860E-0001
  2.872674E+0000 -1.011630E+0000
 -6.372200E-0001  2.770887E+0000
 -2.224384E+0000 -4.213976E-0001
  1.720307E+0000 -1.565756E+0000
  1.904354E+0000  1.968671E+0000
 -1.505573E+0000  3.153172E-0001
 -2.782376E+0000 -1.168183E+0000
  7.756159E-0001 -3.074777E+0000
  1.617710E+0000  1.383177E+0000
 -8.997266E-0001 -7.067849E-0001
 -3.998276E-0001  5.311331E-0001
 -1.946693E+0000  1.191046E+0000
  1.465329E+0000 -2.252385E+0000
  8.174908E-0001 -3.807782E-0001
  2.968798E+0000  1.550846E+0000
 -4.899095E+0000  3.119379E+0000
 -8.149485E-0004 -3.254229E+0000
  1.759337E+0000  9.905050E-0001
 -1.078202E+0000  2.468666E+0000
 -8.503970E-0001  1.004097E+0000
 -1.133034E+0000 -2.815819E+0000
  2.086430E+0000 -1.204496E+0000
 -2.379465E+0000  4.492322E+0000
  1.438738E+0000 -1.569166E-0002
 -4.266515E+0000  2.031481E+0000
  1.820483E+0000 -4.497336E+0000
 -6.087329E-0001 -2.431567E-0001
  1.561981E+0000  1.010387E+0000
 -8.775459E-0001 -6.644143E-0001
  4.026204E-0001  5.036948E-0001
  3.483276E+0000 -1.376715E+0000
 -2.075856E+0000  3.945123E-0002
  2.080032E+0000  3.177985E-0001
 -1.202782E+0000  1.662256E+0000
  7.306889E-0001 -1.351580E+0000
 -2.334708E+0000  8.656644E-0001
  1.426890E+0000  2.063740E+0000
 -3.249857E+0000  2.933265E+0000
  1.828688E+0000 -1.184986E-0001
 -1.011939E+0000  2.563329E-0001
 -3.684462E-0001 -6.439502E-0001
  1.743794E-0001  1.822996E+0000
 -3.571603E+0000 -1.361573E+0000
  1.272270E+0000 -8.959233E-0001
  1.395057E+0000  3.848693E-0001
 -1.496814E+0000 -1.015479E+0000
 -1.419457E+0000 -2.541003E+0000
  4.178957E+0000 -2.119074E+0000
  5.891499E-0001  2.382691E+0000
 -1.013930E+0000  2.923774E+0000
 -1.095645E+0000 -9.558500E-0001
  1.419154E+0000 -2.174591E+0000
  1.308249E-0001  1.571334E+0000
  5.481777E-0001  1.942425E+0000
 -3.584959E+0000  9.829150E-0002
  1.747316E+0000 -4.472206E-0001
  4.378779E-0001  6.216567E-0001
 -9.016322E-0001  1.002470E+0000
  4.750060E-0001 -2.366591E+0000
  6.694732E-0001  1.071548E-0001
  3.630709E+0000  1.028710E+0000
 -3.115079E-0001  2.547227E+0000
 -1.322168E+0000 -2.758271E+0000
  3.276998E-0001 -2.039439E+0000
  2.306924E+0000  5.060807E-0001
 -1.395640E+0000  4.804210E+0000
 -1.572824E+0000 -3.259414E-0001
  1.938279E+0000 -3.694509E+0000
  6.470700E-0002  3.295388E+0000
  1.387383E-0001 -2.694509E-0001
 -3.409354E+0000 -3.753573E-0001
  4.200167E+0000 -2.508703E+0000
  6.743602E-0001  1.259492E+0000
 -5.520173E-0001  4.945706E+0000
 -5.124832E-0001 -1.835571E+0000
 -3.678365E-0001 -1.641654E+0000
  4.407068E+0000 -9.514926E-0001
 -1.764730E+0000  3.132423E+0000
 -1.488622E+0000 -1.943755E+0000
 -6.607727E-0001 -7.256888E-0001
  3.261636E+0000 -9.030333E-0001
  1.055426E+0000 -8.112733E-0001
 -2.072407E+0000  2.356096E-0001
  2.976314E+0000 -1.198751E+0000
 -2.800794E+0000 -8.329992E-0001
 -1.473009E-0001 -1.749958E+0000
  2.156635E+0000  5.998042E-0001
 -9.868438E-0001 -1.965256E+0000
 -4.871003E-0001 -9.641921E-0001
  2.729742E+0000  2.167441E-0001
 -1.431623E+0000  2.976601E+0000
 -1.191384E+0000 -5.396400E-0001
  1.140805E+0000 -3.206916E+0000
  3.822722E+0000  1.820527E-0001
 -2.377618E-0001  1.839602E+0000
 -2.048312E+0000 -6.896398E-0001
  1.137473E+0000 -2.826426E+0000
  1.235610E+0000  2.520901E+0000
  1.215498E+0000  1.493778E+0000
 -2.695577E+0000 -3.948742E-0001
  1.107413E+0000 -5.013788E-0001
 -1.694453E+0000 -1.904525E+0000
  8.832194E-0001  1.125349E+0000
  2.804971E+0000 -1.396741E+0000
 -4.409116E+0000  1.429449E+0000
  1.515155E+0000 -1.836598E+0000
  3.048637E+0000 -9.750036E-0001
 -1.078853E+0000  2.872813E+0000
  1.794213E-0001  1.203156E+0000
 -5.135249E-0001 -1.375185E+0000
  9.529313E-0002  1.763505E+0000
  1.722765E+0000 -7.300794E-0002
 -2.065451E+0000 -1.239806E+0000
  1.505989E+0000 -1.411133E+0000
  1.664704E+0000  2.033667E+0000
 -1.564381E+0000  1.995481E+0000
 -3.595074E+0000 -3.358645E+0000
  2.065727E+0000 -3.129765E+0000
  3.657595E+0000  2.716276E+0000
 -7.533709E-0001  1.326668E+0000
 -4.913660E+0000 -7.173464E-0001
  2.031021E+0000 -1.977267E+0000
  4.321025E-0001  3.059348E+0000
 -6.292594E-0001  7.613733E-0001
 -5.931832E-0001  2.175795E+0000
  6.897247E-0001 -2.348963E+0000
 -9.349552E-0001 -4.225099E-0002
 -3.497617E-0002  1.212015E+0000
  2.205853E-0001 -1.012823E-0001
 -2.042374E+0000 -1.783175E+0000
  1.365838E-0001 -4.920999E-0001
 -3.845507E-0001  1.529693E+0000
 -1.149675E+0000 -1.048145E+0000
  3.904432E-0001 -1.280906E+0000
  1.285548E+0000 -1.137621E+0000
 -1.861975E+0000  1.886173E+0000
  1.192249E+0000 -2.221598E+0000
  1.018640E+0000 -7.522990E-0001
  9.123599E-0001  1.095197E+0000
 -1.076071E+0000  2.323616E+0000
 -1.373002E+0000 -2.469803E+0000
  1.649875E+0000 -5.437520E-0001
  2.588218E+0000  1.185912E+0000
 -3.676700E+0000  1.829926E-0001
 -3.857815E-0001 -1.386134E+0000
  1.082762E+0000 -1.724122E+0000
 -1.436964E-0001  1.663161E+0000
  1.331710E+0000 -2.782889E-0001
 -2.428087E+0000 -1.891060E+0000
  1.723318E+0000 -1.371199E+0000
  1.771696E+0000  1.885238E+0000
 -2.692675E+0000  2.387386E+0000
 -3.592632E+0000 -1.938973E+0000
  7.604977E-0001 -2.755223E+0000
  7.855886E-0001  4.168565E+0000
  3.095930E-0001  2.250832E+0000
 -3.334159E+0000  2.866012E+0000
  7.785320E-0001 -3.678909E+0000
  2.399114E+0000  1.122021E+0000
  2.472030E-0001  2.887122E+0000
 -2.246186E+0000 -7.876125E-0001
  1.627896E+0000 -1.187341E+0000
  2.328767E+0000  2.168479E+0000
 -1.531422E+0000 -7.459367E-0001
 -9.159506E-0001 -2.525984E+0000
  5.619048E-0001  1.797405E+0000
 -1.285908E+0000  1.642705E+0000
 -4.830023E+0000  1.198139E-0001
  2.724778E+0000 -2.347567E+0000
  1.625318E+0000  1.674470E+0000
 -1.341397E-0001  1.571847E+0000
 -4.582443E+0000 -1.283467E+0000
  4.062791E+0000 -2.821671E+0000
 -1.517526E+0000  2.885749E+0000
 -2.054818E-0001  2.671586E+0000
 -9.974363E-0001 -8.292718E-0001
 -1.190563E+0000 -4.059622E+0000
  3.620499E+0000 -4.826883E-0001
 -1.103588E+0000  3.264045E+0000
 -5.463877E+0000 -2.046772E+0000
  2.773799E+0000 -5.393859E+0000
  3.850032E+0000  3.594224E+0000
 -1.785979E+0000  3.556161E+0000
 -3.494232E+0000 -2.642539E+0000
  4.399728E-0001 -2.958144E+0000
  3.597575E+0000  8.661275E-0001
 -6.557522E-0001  1.866470E+0000
 -4.443447E+0000  1.227719E+0000
  9.316035E-0001 -1.733164E+0000
  2.990356E+0000 -7.046824E-0001
 -1.989063E+0000  4.116656E+0000
 -8.135990E-0001  7.895904E-0001
 -1.590352E+0000 -6.826369E-0001
  2.857493E+0000 -9.810807E-0001
  2.192909E+0000  1.034943E+0000
 -2.462301E+0000  9.708809E-0001
  4.142211E-0001  6.999615E-0002
 -2.269217E+0000  5.178462E-0001
  3.402979E+0000 -1.213280E+0000
  1.084041E+0000  1.188931E+0000
 -1.719014E+0000  1.651631E+0000
 -2.181099E-0001 -6.597643E-0001
  1.643064E-0001 -1.125910E+0000
  2.423172E+0000  1.912105E+0000
 -1.060884E+0000  1.797460E+0000
  8.805594E-0001 -2.805284E+0000
  5.185883E-0001  1.502889E+0000
  1.590593E+0000  1.547754E+0000
 -2.407925E+0000  1.797709E+0000
 -2.300011E+0000 -8.542889E-0001
  2.795831E+0000 -1.145877E+0000
 -4.042488E-0001  4.015021E+0000
  1.512784E+0000 -1.154041E+0000
 -2.151256E+0000 -2.171746E+0000
  6.366964E-0001 -7.262770E-0001
  3.058590E+0000  4.513625E-0001
 -1.264760E+0000  2.793564E+0000
 -1.828219E-0001 -8.719246E-0001
  4.971894E-0001  1.496202E-0002
  1.056416E-0001  1.595268E+0000
 -3.177554E+0000  2.430797E+0000
 -1.473834E+0000 -5.225897E+0000
  2.606850E+0000  1.454506E+0000
  1.545606E-0001  9.049726E-0001
 -1.046127E+0000 -3.530203E-0001
  2.476970E+0000 -1.762227E+0000
  1.863452E+0000  8.518813E-0001
 -1.028257E+0000  1.860677E+0000
 -2.242751E+0000 -2.594470E-0001
  1.227043E+0000 -1.675234E+0000
  3.496892E-0001  3.409093E+0000
  1.222852E+0000  3.269783E+0000
 -3.940222E+0000  1.324506E+0000
  7.398047E-0001 -3.515236E+0000
  1.829759E+0000 -2.749134E+0000
  6.813237E-0001  2.202591E+0000
 -1.252746E+0000  1.177419E+0000
 -5.144629E+0000 -1.846576E+0000
  2.539183E+0000 -8.956162E-0002
  5.267757E-0001  1.497703E+0000
 -2.037779E+0000  1.539962E+0000
  3.348314E-0001 -3.008042E+0000
  1.314510E+0000 -6.635127E-0001
  2.656242E+0000  5.812999E-0001
 -3.149357E+0000  1.907436E+0000
  3.956210E-0001 -1.135217E+0000
  1.071191E+0000  7.195765E-0001
 -1.742343E+0000  1.278016E-0002
  5.660916E-0001 -1.412667E+0000
  1.921868E+0000  1.087786E+0000
 -1.526104E+0000 -1.304280E+0000
 -1.332570E+0000 -2.360298E+0000
  3.491487E+0000  8.871743E-0001
 -8.372940E-0001  3.180702E+0000
 -2.692339E+0000  1.043061E+0000
 -2.222404E+0000 -2.723679E+0000
  9.059010E-0001 -6.398559E-0001
 -6.433552E-0001  1.704440E+0000
 -1.961902E+0000 -2.566430E-0001
  2.139982E+0000 -3.627619E+0000
  6.450294E-0002  2.859924E+0000
  1.867703E+0000  4.989677E-0001
 -3.766389E+0000  1.376237E-0001
  8.750569E-0001 -1.745248E+0000
  1.784046E+0000  2.289023E+0000
  2.415363E-0001 -2.543019E+0000
 -2.406534E+0000 -1.519974E+0000
  2.706365E+0000 -1.482093E+0000
 -6.483974E-0001  3.396355E-0001
  7.630765E-0001  1.429498E+0000
 -2.140608E+0000  1.028399E+0000
  1.345648E+0000  5.955433E-0001
  1.964931E+0000  1.309458E-0001
 -3.466189E+0000  1.176546E+0000
 -1.228815E-0001  6.730671E-0002
  9.114793E-0001 -1.431609E+0000
  9.008864E-0001  2.882043E-0001
 -2.043517E+0000  2.803029E+0000
 -4.989482E-0001 -9.503342E-0001
 -8.986615E-0002 -1.513699E+0000
  6.475102E-0001  7.226695E-0001
  3.484742E-0001 -9.814229E-0002
 -1.838711E-0001  8.567347E-0001
 -1.636197E+0000 -3.194758E+0000
  1.391743E+0000  5.013804E-0001
 -3.289853E-0001  7.200254E-0001
 -2.257531E+0000  7.265079E-0001
 -1.801563E+0000 -2.128431E+0000
  7.007083E-0001 -1.560090E+0000
  2.822306E+0000  1.108239E+0000
 -1.594212E+0000  1.717571E+0000
 -2.419270E-0001 -1.923880E-0001
  2.819537E-0001 -1.077841E+0000
  2.828440E+0000 -3.760290E-0001
 -1.269662E+0000  9.409199E-0001
  1.060548E+0000  1.723386E+0000
 -1.350771E+0000  2.971247E-0001
  1.412844E+0000 -9.335369E-0001
 -6.102190E-0001  1.995032E+0000
  1.681228E+0000 -1.309383E+0000
  4.374839E-0001 -6.385963E-0001
 -2.196958E-0001 -1.036351E+0000
 -1.078426E+0000  1.401032E-0001
 -3.524376E-0001 -8.499341E-0001
  1.316784E+0000  3.004638E+0000
 -3.766852E-0001 -2.265206E+0000
 -2.976131E+0000 -1.730901E+0000
  4.584451E+0000 -1.855237E+0000
 -6.061901E-0001  3.260423E+0000
 -1.408550E+0000  5.840701E-0001
 -1.610408E+0000 -4.788561E+0000
  4.125763E+0000  1.279549E-0001
 -3.877666E-0001  4.606624E+0000
 -2.884841E+0000  1.759423E+0000
  8.411927E-0002 -4.645897E+0000
  8.703689E-0001 -6.397517E-0001
  4.310904E+0000  3.908966E+0000
 -4.490263E+0000  3.474132E+0000
 -1.745023E+0000 -3.209633E+0000
  2.162258E+0000 -2.867274E+0000
  6.419496E+0000  3.155434E+0000
 -2.094953E+0000  4.431320E+0000
 -2.986507E+0000 -2.272323E+0000
  2.670852E+0000 -7.710878E-0001
  3.659344E+0000  3.857204E+0000
 -4.866694E+0000  1.523687E+0000
 -4.108373E-0001 -2.953403E+0000
  1.400338E+0000  2.334011E+0000
  1.802336E-0001  3.914889E+0000
 -2.451412E+0000 -3.322369E-0001
  4.655652E-0001 -1.124048E+0000
  1.688485E+0000  1.396483E+0000
 -2.870909E+0000  1.946955E+0000
 -2.265845E+0000 -2.264760E+0000
  2.629918E+0000 -1.782690E+0000
  1.148330E+0000  3.861330E+0000
 -3.804957E+0000  2.863288E+0000
 -6.026552E-0002 -3.256809E+0000
  2.284351E+0000 -1.432250E-0001
  4.136676E-0001  2.704486E+0000
 -1.889486E+0000 -1.376453E+0000
 -1.465896E+0000 -2.237558E+0000
  1.386321E+0000 -7.717524E-0001
  6.147689E-0002  3.061385E+0000
 -2.420422E+0000  6.371331E-0002
 -2.497589E+0000 -1.783791E+0000
  1.846923E+0000 -1.408310E+0000
  2.531118E+0000  7.619468E-0001
 -3.638519E+0000  1.125845E+0000
  7.675618E-0001 -1.670256E+0000
 -1.211983E+0000 -1.491149E+0000
 -5.692765E-0001  9.183075E-0001
  5.253217E-0001 -7.675923E-0001
  1.608470E+0000 -5.290494E-0001
  2.987258E+0000  1.964210E+0000
 -3.135510E+0000  1.920216E+0000
 -9.676207E-0001 -4.397339E+0000
  5.520401E+0000 -1.419581E+0000
 -4.317040E-0001  4.531160E+0000
 -7.986116E-0001 -2.904176E-0001
 -3.016308E+0000 -3.773644E+0000
  3.087773E+0000 -8.396391E-0001
  2.541342E+0000  3.047481E+0000
 -5.412249E+0000  1.589629E+0000
  1.389837E+0000 -4.256446E+0000
  3.868215E+0000 -3.427578E+0000
  1.200348E+0000  4.242617E+0000
 -5.280897E-0001  2.118500E+0000
 -3.148556E+0000 -2.727481E+0000
 -9.608937E-0002 -4.369250E-0001
  1.598478E+0000  1.843662E+0000
 -2.198831E+0000  1.349538E+0000
 -1.683774E+0000 -3.420454E-0001
  3.874238E+0000 -2.201752E+0000
 -1.654792E+0000  5.109991E-0001
 -1.812324E+0000  9.703177E-0001
 -3.971696E-0001 -1.946731E+0000
  3.555336E-0001 -7.364500E-0001
 -1.182015E-0001  1.607745E+0000
 -6.736089E-0001 -7.049679E-0002
  1.213381E+0000 -2.414700E+0000
  2.646375E+0000  2.021275E+0000
  5.399375E-0001  1.064060E+0000
 -3.323612E+0000 -2.124198E-0001
  1.679314E+0000 -3.672958E+0000
  1.745111E+0000  1.899394E+0000
 -3.713963E-0001  3.481544E+0000
 -1.456338E+0000 -2.458986E+0000
  2.350852E+0000 -4.628466E+0000
  1.407821E+0000  2.063908E+0000
  5.500138E-0001  3.809504E+0000
 -2.040188E+0000 -4.507317E-0001
  4.179290E-0002 -5.996588E+0000
  2.256331E+0000  2.234876E+0000
  5.194148E-0001  3.253139E+0000
 -3.844061E+0000 -3.244042E+0000
 -9.663806E-0001 -5.020270E+0000
  6.871685E+0000 -7.380757E-0001
 -4.570940E-0001  5.428805E+0000
 -4.900661E+0000  1.598691E+0000
  1.449811E-0001 -5.338037E+0000
  1.072844E+0000 -1.850977E+0000
  3.787533E+0000  6.227174E+0000
 -5.429070E+0000  1.015974E+0000
 -1.404540E+0000 -6.085161E+0000
  4.499641E+0000 -1.912196E+0000
  1.587943E+0000  4.046917E+0000
 -2.924074E+0000  8.357885E-0001
 -9.584673E-0001 -5.125967E+0000
  4.095741E+0000 -1.467950E+0000
  4.207426E+0000  3.581546E+0000
 -6.155984E+0000  2.637228E+0000
 -4.492596E+0000 -4.229889E+0000
  4.045116E+0000 -2.797350E+0000
  1.755970E+0000  4.246043E-0001
 -4.380234E+0000  3.310942E+0000
 -1.425662E+0000 -1.943755E+0000
 -7.019204E-0001 -1.047818E+0000
  3.670117E+0000  3.164829E+0000
 -6.888071E-0001  1.834180E+0000
 -2.392984E+0000 -3.033195E+0000
  4.490341E+0000 -3.644650E+0000
  2.073945E+0000  2.923874E+0000
 -1.831579E+0000  1.274832E+0000
 -1.347670E+0000 -1.840343E+0000
  2.395245E+0000 -2.377987E+0000
  1.524227E+0000  2.939867E+0000
 -1.683683E+0000  9.589144E-0001
 -2.307842E+0000 -3.066177E+0000
  3.331042E+0000 -7.451914E-0001
  1.738451E+0000  1.986012E+0000
 -4.949880E+0000  1.289017E+0000
 -3.057224E-0001 -4.475632E+0000
  3.487612E+0000 -1.439942E+0000
  1.400637E+0000  2.399887E+0000
 -1.770551E+0000  2.724687E+0000
 -7.457127E-0001 -1.036911E+0000
  1.307119E+0000 -1.994517E+0000
 -2.887508E-0001  2.191658E+0000
 -9.508897E-0001  9.459867E-0001
 -9.064464E-0001 -2.085734E+0000
  1.622276E+0000 -5.779427E-0001
  2.620187E+0000  1.366141E+0000
 -3.735453E+0000  3.416346E-0001
  2.332318E+0000 -2.453857E+0000
  1.821535E+0000  8.978545E-0002
  6.886889E-0001  3.711669E+0000
 -2.584610E+0000  3.919134E-0001
  3.589421E-0001 -4.493485E+0000
  6.824978E-0001 -2.049476E+0000
  4.594417E+0000  1.463039E+0000
 -3.797359E+0000  3.560199E+0000
 -1.672255E-0001 -2.920361E+0000
  3.989552E-0001 -2.491433E+0000
  2.602346E+0000  2.994059E+0000
 -3.399144E+0000  7.302656E-0001
  7.003624E-0001 -2.544325E+0000
  1.568700E+0000 -6.688855E-0001
 -1.757130E+0000  2.036008E+0000
 -4.953477E-0001 -2.805898E+0000
  8.537492E-0001 -6.430669E-0002
  9.294626E-0002  2.398898E+0000
 -1.144298E+0000  7.017038E-0001
 -3.053214E-0001 -2.863359E+0000
  2.787116E-0001 -2.596860E-0001
  1.314044E+0000  1.549794E+0000
 -3.318435E-0001 -4.909750E-0001
 -7.055628E-0001  5.092575E-0001
  2.847051E+0000 -5.042457E-0001
 -3.406608E+0000  1.559471E+0000
  1.231176E+0000 -4.220699E+0000
  1.423107E-0002 -1.064475E+0000
  2.333742E+0000  1.929095E+0000
 -1.524937E+0000  1.180863E+0000
 -2.049307E+0000 -9.649143E-0001
  3.097722E+0000 -1.229735E+0000
 -2.678643E-0001  1.742552E+0000
 -1.635444E+0000 -1.050793E+0000
  4.990840E-0001 -8.082514E-0001
  5.390858E-0001  1.882271E+0000
 -9.329139E-0001  2.788848E+0000
 -7.065351E-0001 -3.041084E+0000
  2.950026E-0001 -5.914774E-0001
  4.480400E+0000  1.664183E+0000
 -2.299133E+0000  2.059324E+0000
 -3.184030E+0000 -1.497922E+0000
  2.854779E+0000 -3.226110E+0000
  5.836150E-0001  1.843681E+0000
  1.126614E+0000  7.428539E-0001
 -2.475212E+0000 -9.830083E-0001
  6.115898E-0001 -1.533709E+0000
  2.685599E+0000  1.668883E+0000
 -1.925058E+0000  3.228407E+0000
 -1.595679E+0000 -5.537280E-0001
  1.270305E+0000 -5.485282E-0001
  1.998901E+0000  9.290653E-0001
 -2.617626E+0000  1.292028E+0000
 -3.871158E-0001  2.446822E-0001
  1.019741E+0000 -1.572647E+0000
 -1.852133E+0000 -1.396459E+0000
  2.090158E+0000 -1.488206E-0001
 -8.386150E-0001  2.740380E-0001
  8.974928E-0001  1.813466E-0001
 -6.592731E-0001  1.728888E+0000
 -1.199459E+0000  6.465998E-0001
 -2.470942E+0000 -2.932743E+0000
  4.090608E+0000 -3.864052E+0000
  7.745276E-0001  1.884208E+0000
 -2.744501E-0001  3.905426E+0000
 -2.381090E+0000  9.566256E-0001
  3.793963E-0003 -3.174745E+0000
  2.877152E+0000 -9.278981E-0001
  2.637585E-0001  7.555527E-0001
 -1.618609E+0000  2.253641E-0001
  1.669101E+0000 -2.498261E+0000
 -9.598657E-0001 -4.968193E-0002
  5.696684E-0001 -7.746968E-0001
 -2.088281E+0000  1.304419E-0001
  5.805447E-0001 -9.271671E-0001
 -2.183874E+0000  1.128414E+0000
 -2.087650E-0001  5.575079E-0001
  6.082141E-0001  4.845808E-0001
 -2.536841E-0002  9.325265E-0001
 -6.786556E-0001  3.945894E-0001
  1.433099E+0000  3.347620E-0001
 -1.249148E+0000  8.410210E-0001
  3.734731E+0000 -6.670282E-0001
 -9.054405E-0001  1.094419E+0000
  8.006947E-0001 -4.532641E-0001
 -5.300852E-0001  6.339167E-0001
 -2.982957E-0001 -1.266636E+0000
  4.542356E-0001  5.028106E-0001
  8.240939E-0001  5.815242E-0001
 -7.923144E-0001  1.881430E+0000
 -2.465002E+0000 -7.880991E-0001
  9.740705E-0001 -9.718736E-0001
  2.210261E+0000  1.407662E+0000
 -7.010638E-0002  2.483547E+0000
 -3.721996E+0000 -9.370829E-0001
  2.618184E+0000 -3.621522E+0000
  2.097420E+0000  4.327370E+0000
 -2.016661E-0002  2.371861E+0000
 -3.424445E+0000 -2.359111E+0000
  2.354331E+0000 -2.311152E+0000
  1.735187E+0000  3.268881E+0000
  6.760740E-0001  8.396550E-0001
 -3.095976E+0000 -2.817434E+0000
  2.510992E+0000 -1.740812E+0000
  3.581938E+0000  1.824567E+0000
 -5.570861E+0000  1.433581E+0000
 -5.231499E-0001 -3.052916E+0000
  4.823633E+0000  1.062107E+0000
 -3.004986E-0002  6.524378E-0001
 -2.814454E-0001 -1.223706E+0000
 -1.747778E+0000 -1.302928E+0000
  3.170681E+0000 -2.157080E+0000
  9.608491E-0001  4.276042E+0000
 -1.183763E+0000 -2.216004E+0000
 -1.266410E-0001 -7.059470E-0001
  3.281668E+0000  2.399496E-0001
 -1.388165E+0000  5.254969E+0000
  3.886796E-0002 -1.089909E+0000
 -3.206095E+0000 -7.324744E-0001
  3.560337E+0000 -2.926894E+0000
  1.312858E+0000  7.007382E-0001
 -1.645857E+0000  1.360198E+0000
 -9.569270E-0001 -2.190901E+0000
 -4.143843E-0001 -1.606841E-0001
  3.680367E-0001  6.428699E-0001
 -3.384967E-0001  3.550302E-0001
 -1.616206E+0000 -2.321937E+0000
  1.584262E+0000  9.824492E-0001
 -3.193988E+0000  7.604715E-0001
 -1.227189E+0000  1.342374E+0000
  1.486117E+0000 -3.216456E+0000
 -2.190698E-0001  1.014856E+0000
  7.273177E-0001  1.044030E+0000
 -1.976180E+0000 -3.292140E+0000
 -1.503442E-0001 -1.940261E+0000
  2.857313E+0000  1.309467E+0000
 -2.076454E+0000  2.727066E+0000
 -2.359094E+0000 -6.205841E-0001
 -5.413819E-0001 -2.203854E+0000
  3.388614E+0000  1.081712E+0000
 -3.547599E+0000  3.321903E+0000
 -1.498384E+0000 -1.405431E+0000
  4.032138E+0000 -1.548879E+0000
  1.029301E+0000  1.851158E+0000
 -2.005187E+0000  1.666606E+0000
 -1.562225E-0001 -1.726402E+0000
  1.035504E+0000 -3.490347E+0000
  2.007245E+0000  3.167144E+0000
 -4.027940E-0001  1.391655E-0001
 -3.237178E+0000 -1.939313E+0000
  4.212259E+0000 -2.463325E+0000
  1.445884E-0001  4.126240E+0000
 -5.896310E-0001 -9.791200E-0001
 -1.412071E-0001 -1.781429E-0001
  1.686993E+0000  1.544774E+0000
  2.673748E-0001 -1.342770E+0000
 -2.077858E+0000 -3.388553E+0000
  3.403650E+0000 -9.580632E-0001
 -7.717631E-0001  4.018836E+0000
 -3.241119E+0000  2.009802E+0000
  4.673492E-0001 -2.340146E+0000
  1.116885E+0000 -3.015159E+0000
  2.450049E+0000  3.408623E+0000
 -5.446466E-0001  7.838873E-0002
 -8.197674E-0001 -9.581085E-0001
  1.020257E+0000 -2.106355E+0000
 -1.024785E+0000 -5.759717E-0002
  2.633687E-0001  6.413616E-0002
  1.571907E+0000 -1.067922E+0000
 -1.432522E-0001 -6.074735E-0001
  3.474588E-0001 -4.624874E-0001
 -9.619073E-0001  7.077535E-0001
  1.193236E+0000  1.105361E+0000
 -1.809685E+0000 -6.044581E-0001
 -2.406878E+0000 -1.796544E+0000
  5.854230E+0000 -4.503641E+0000
  1.211194E+0000  4.034809E+0000
 -5.517863E-0001  1.125693E+0000
 -2.438697E+0000 -5.003245E+0000
  2.468386E+0000 -6.306494E-0001
  3.216677E+0000  5.062285E+0000
 -4.806054E+0000  9.022932E-0003
 -2.392369E+0000 -3.551213E+0000
  4.376335E+0000 -5.693892E-0001
  1.680460E+0000  3.558126E+0000
 -6.187460E+0000  1.080135E+0000
  9.987139E-0001 -5.549812E+0000
  2.778286E+0000  5.620887E-0001
  2.500156E-0001  3.784171E+0000
 -5.901430E+0000  1.756376E-0001
  1.047900E+0000 -4.986581E+0000
  3.721229E+0000 -6.612670E-0001
  3.073521E-0002  2.235151E+0000
 -1.655890E+0000  1.078676E-0002
  1.399262E+0000 -2.897890E+0000
 -5.404359E-0001  6.472918E-0001
  5.624528E-0001  2.046317E-0001
 -8.355673E-0002 -2.894231E-0001
 -5.176804E-0001  1.150198E-0002
  1.633380E+0000 -6.571614E-0001
 -2.190634E+0000 -9.748821E-0001
 -6.411358E-0001 -1.557172E+0000
  1.872846E+0000 -2.269644E+0000
 -1.276677E+0000  1.681387E+0000
  1.146867E+0000 -2.697545E-0001
  1.120346E-0001 -7.659872E-0001
  3.039956E-0001 -6.626867E-0001
  8.543631E-0001 -1.246417E+0000
 -1.759149E+0000  4.372807E+0000
  1.240483E+0000 -5.521580E-0001
 -7.295931E-0001 -1.727846E+0000
  7.003139E-0001  2.395990E+0000
  1.059032E+0000 -4.481117E-0001
 -1.421564E+0000  3.033707E-0001
  5.901143E-0001  2.655966E-0001
  1.644134E+0000  6.711102E-0001
 -1.046956E+0000  8.406751E-0001
 -1.345402E+0000  2.195362E-0001
  1.884604E+0000 -1.972794E+0000
 -1.181965E+0000  1.011184E+0000
  1.590331E+0000 -1.960883E+0000
 -1.965604E+0000  5.940880E-0001
  2.742191E+0000  2.478443E+0000
 -1.167647E+0000  8.256981E-0001
 -1.546364E-0001 -2.806863E+0000
 -1.089951E-0001 -6.552180E-0001
  1.912089E+0000  2.338426E+0000
  9.269612E-0001  6.524205E-0001
 -2.087844E+0000 -9.966333E-0002
 -7.904413E-0001 -3.334366E+0000
  1.723048E+0000 -1.380997E+0000
  1.194711E+0000  1.014933E+0000
 -7.521412E-0001  2.690787E-0001
 -9.560211E-0001 -1.511024E-0001
  1.829050E+0000 -1.209273E+0000
  6.573068E-0001  1.096460E+0000
  8.880594E-0001  3.030099E-0001
 -2.134524E+0000  1.292831E-0001
  5.062528E-0001 -6.119509E-0001
 -1.415305E+0000 -3.013265E-0001
  1.945978E+0000 -1.015492E-0001
 -5.876077E-0001  3.382059E+0000
  3.147194E-0001  2.256078E-0001
 -3.056601E+0000 -1.570556E+0000
  1.636929E+0000  1.005889E+0000
  3.139185E-0001  1.845661E-0001
 -3.625870E-0001  1.266082E+0000
  8.940950E-0002 -2.173336E+0000
  1.687254E+0000  1.765851E-0001
 -9.033867E-0001  1.743144E+0000
  9.512711E-0001 -7.803212E-0001
 -1.193617E-0001  1.178529E+0000
 -2.152215E+0000  1.368379E+0000
  1.392276E+0000 -2.748038E+0000
 -7.304379E-0001  3.818009E-0001
  1.370135E+0000  2.005667E+0000
  9.152830E-0002 -7.694016E-0001
 -2.514719E+0000 -2.713864E+0000
  1.996691E+0000 -3.680024E-0001
 -1.658737E+0000  2.059311E+0000
 -4.840670E-0001 -6.450689E-0001
  3.234005E-0001 -2.257006E+0000
  1.456680E+0000  5.615085E-0001
 -6.905968E-0001  6.530932E-0001
 -3.361476E-0001 -2.953333E-0001
 -2.048732E-0001 -2.357764E+0000
 -6.694288E-0001  2.573883E-0001
  1.430603E+0000 -1.256190E+0000
 -4.796882E+0000  2.013484E+0000
  1.605446E+0000 -1.723441E+0000
 -1.769192E+0000  6.852603E-0001
  1.221528E+0000 -4.953851E-0001
 -4.580933E-0002 -1.294278E+0000
  8.540737E-0001 -8.301963E-0002
 -3.620825E-0001 -4.140418E-0001
 -1.607810E+0000  1.555695E-0001
 -1.655754E-0001  1.752528E-0001
  1.114394E+0000 -4.135571E-0001
 -2.242614E+0000  5.971001E-0001
 -1.827380E+0000 -2.122070E+0000
  1.951279E+0000 -3.465699E+0000
  3.271630E+0000  1.182337E-0001
 -1.398224E+0000  2.295222E+0000
 -1.557280E+0000 -2.769235E+0000
  1.079289E+0000 -1.842821E+0000
  2.170276E-0001  2.317691E-0001
 -1.502922E+0000  9.050689E-0001
  3.014123E-0001 -1.064695E+0000
  2.763783E-0001 -6.527397E-0001
  2.897705E-0002  2.061912E+0000
 -1.107640E+0000  9.201767E-0001
  8.614306E-0002 -6.021458E-0001
 -1.025581E+0000 -9.015029E-0001
 -1.533220E+0000 -1.458253E-0001
  1.616780E+0000  1.497007E+0000
 -4.673406E-0001  2.992432E-0002
 -2.753413E+0000  2.415305E-0002
  3.840910E+0000 -3.005024E+0000
 -1.192940E+0000  2.717584E+0000
  1.222259E+0000  8.007139E-0001
 -1.250903E+0000 -8.879568E-0001
 -1.062483E+0000 -1.745342E+0000
  2.346212E+0000  1.252395E+0000
  7.829575E-0001  1.552216E+0000
 -2.355272E+0000  1.251776E+0000
  2.624314E-0001 -3.269489E-0001
  1.512717E+0000 -1.597242E+0000
  1.206240E+0000  3.468019E+0000
 -1.547273E+0000  5.356037E-0001
 -1.699151E+0000 -1.784048E+0000
  4.332529E+0000 -1.576948E+0000
  2.190458E+0000  3.131183E+0000
 -5.420501E+0000  2.036143E-0002
  5.812370E-0001 -5.720802E+0000
  4.678884E+0000  8.613609E-0001
  5.071261E-0001  5.483049E+0000
 -4.587009E+0000  5.960632E-0001
 -5.363212E-0001 -1.377071E+0000
  2.370525E+0000 -1.527080E+0000
  1.421442E+0000  2.311738E+0000
 -1.369435E+0000  5.847741E-0001
 -4.257310E-0001 -1.058996E+0000
 -2.040345E+0000  1.786196E+0000
  2.638315E+0000 -3.647273E+0000
  1.462305E-0001  2.931349E+0000
 -2.983866E+0000  2.846721E+0000
 -1.031510E+0000 -3.036989E+0000
  8.332114E-0001 -2.018334E+0000
  1.915758E+0000  2.612797E+0000
  1.086967E+0000  1.283584E+0000
 -5.119799E-0001  3.631025E-0001
 -4.345744E-0001 -1.111636E+0000
  2.365511E+0000 -5.928725E-0001
 -2.428951E+0000  2.979994E-0001
 -6.489690E-0001 -2.083614E+0000
  1.058148E-0001 -1.714446E-0001
  1.406343E+0000  2.462551E-0001
 -1.520464E-0001 -4.075303E-0002
 -2.180720E+0000  5.017908E-0001
 -1.154209E+0000  1.297385E-0001
  6.702454E-0001  1.053888E+0000
 -5.177338E-0001  6.983419E-0001
 -1.734411E+0000  6.062927E-0001
  1.469918E+0000 -3.147565E+0000
  1.953144E+0000 -2.992018E-0001
 -1.113537E+0000  1.352460E+0000
 -5.593828E-0001  3.810604E-0001
 -9.690913E-0001 -1.564194E+0000
 -8.882277E-0001  2.401338E+0000
  1.976714E-0001  3.873773E+0000
 -1.281048E+0000 -5.988789E-0001
 -9.147117E-0001 -7.308013E-0002
  3.760254E+0000 -3.536290E+0000
 -2.048911E+0000  3.140515E+0000
  1.222839E+0000 -1.762479E+0000
 -1.940016E+0000  2.908229E+0000
  1.194818E+0000 -3.084840E-0001
 -1.965180E+0000  7.077439E-0001
 -5.910279E-0002  1.358086E-0001
  8.756174E-0001 -5.633612E-0001
 -1.019177E+0000  3.123921E+0000
  8.335023E-0001  3.025006E-0001
 -1.687203E+0000  4.047399E-0001
 -2.521397E-0001  2.156818E+0000
 -1.811250E+0000  1.925392E+0000
 -3.978208E-0001 -1.138065E+0000
 -1.406710E+0000  3.346303E-0001
  2.746306E+0000 -1.575100E+0000
  4.706149E-0001  3.333472E+0000
 -1.253046E-0001 -6.183768E-0001
 -1.774319E+0000  7.771114E-0001
  3.172703E+0000 -2.729360E+0000
 -1.424705E+0000  3.596194E+0000
  5.736971E-0001  8.061384E-0001
 -5.302358E-0001 -9.688534E-0001
 -1.157434E-0001 -4.595569E-0001
  2.777491E+0000 -5.545331E-0001
 -1.145695E+0000  3.096774E-0001
  1.063503E+0000  5.172113E-0001
  4.805926E-0002 -1.519346E+0000
 -5.323021E-0001  1.154277E+0000
 -3.034597E-0002  3.046303E+0000
 -4.316629E+0000  5.521496E-0001
  1.348282E+0000 -2.819601E+0000
  3.087195E+0000  2.423116E+0000
 -6.604686E-0001  4.314572E+0000
 -2.590461E+0000 -3.226528E+0000
 -4.887007E-0001 -1.852955E+0000
  4.353396E+0000 -1.861017E+0000
 -4.107272E-0001  2.110088E+0000
 -1.530769E+0000  1.689693E+0000
 -1.648007E-0001 -4.326838E+0000
  1.936215E+0000 -6.019749E-0001
 -5.404765E-0001  3.731228E+0000
 -1.052067E+0000  2.898996E+0000
 -2.017768E-0001 -2.452190E+0000
 -1.264584E+0000 -1.303849E+0000
  3.040711E+0000 -2.345374E+0000
 -8.591071E-0001  3.226257E+0000
 -1.483228E+0000 -9.434687E-0001
  3.447171E-0001 -1.328262E+0000
  1.462264E+0000  5.944789E-0001
 -1.207960E+0000 -1.557065E-0001
  1.024522E+0000 -2.195077E+0000
  7.055324E-0001 -5.693798E-0001
  4.971792E-0001  1.730603E+0000
 -1.403530E+0000 -1.018772E+0000
 -3.272145E-0001 -4.199435E+0000
  2.158051E+0000  1.233699E+0000
  1.272730E-0001  2.940887E+0000
 -5.286778E+0000 -7.557848E-0001
  2.540386E+0000 -2.861741E+0000
  4.097157E-0001 -7.471732E-0001
  9.354521E-0001  1.270928E+0000
  8.341689E-0001  1.808927E+0000
  6.625567E-0002 -9.279122E-0001
 -3.027148E-0001 -1.253786E+0000
  3.713090E+0000  4.502178E-0001
 -1.496124E+0000  4.783534E-0001
 -2.665300E-0001 -1.356393E+0000
  9.469510E-0001 -7.432604E-0001
  2.972642E+0000  2.771558E-0002
  4.604026E-0001  1.833548E+0000
 -3.301261E+0000 -1.086851E+0000
 -1.439022E-0001 -1.900933E+0000
  1.841396E+0000 -6.541868E-0001
  3.947119E+0000  2.446271E+0000
 -3.589394E+0000 -4.678439E-0001
 -1.120838E+0000 -3.112812E+0000
  1.589551E+0000 -1.146989E+0000
  4.451130E+0000 -5.947676E-0001
 -4.019107E+0000  1.730539E+0000
 -9.523591E-0001 -1.982434E+0000
  2.201797E+0000  5.190759E-0001
  1.169830E+0000  3.601360E+0000
 -4.598335E+0000 -6.349083E-0001
 -1.876792E+0000 -5.607464E+0000
  5.048616E+0000 -8.568876E-0001
 -5.903495E-0001  5.671699E+0000
 -5.244286E+0000 -1.257052E+0000
  1.805513E+0000 -3.663043E+0000
  3.082828E+0000  2.587999E+0000
 -1.616336E+0000  1.162296E+0000
 -3.693866E+0000 -2.689783E+0000
  4.020686E+0000 -4.273784E+0000
  7.019172E-0001  5.511674E+0000
 -2.305326E+0000  3.833100E+0000
 -3.073370E+0000 -4.657800E+0000
  2.088117E+0000 -3.150662E+0000
  3.739409E+0000  2.822483E+0000
 -1.296849E+0000  3.897544E+0000
 -4.799845E+0000 -1.981937E+0000
  1.410891E+0000 -5.364910E+0000
  3.757680E+0000  1.102294E-0001
 -1.930987E+0000  4.680696E+0000
 -2.233538E+0000 -4.087086E+0000
  2.441213E+0000 -6.503298E+0000
  3.873449E+0000  2.136759E+0000
 -2.075974E+0000  3.957807E+0000
 -2.581560E+0000 -1.644845E+0000
  1.175860E-0001 -2.347267E+0000
  3.700901E+0000 -1.531571E-0001
 -4.408512E-0001  1.403981E+0000
 -2.312797E+0000 -1.340622E+0000
  1.411592E+0000 -1.424602E+0000
  1.094606E+0000  6.240155E-0001
 -2.468473E+0000  1.724744E+0000
  1.434107E-0001 -2.836629E+0000
 -6.458739E-0001 -1.542996E+0000
  2.991004E+0000 -1.789170E+0000
 -1.673421E+0000  1.943025E+0000
  1.969539E+0000 -9.080257E-0001
 -4.460390E+0000 -2.894355E-0001
  1.398559E+0000 -2.413024E+0000
  6.621633E-0001  1.754593E+0000
  8.086221E-0001  1.319027E+0000
 -3.941265E-0001 -6.505980E-0002
  6.648484E-0001 -1.552127E+0000
  5.507858E-0002 -2.883938E-0001
 -4.745877E-0001  6.869052E-0001
 -1.640319E-0001  6.647951E-0001
  1.290040E+0000 -1.552890E+0000
 -1.968140E+0000  1.610228E+0000
  2.120909E-0001 -3.241447E-0001
 -1.087075E+0000 -5.828033E-0001
  1.347821E+0000 -2.728281E+0000
 -1.237674E+0000  2.412919E+0000
  2.181128E+0000  2.088128E+0000
 -3.488144E+0000 -1.722570E+0000
  9.222506E-0001 -1.702046E+0000
  1.627223E-0001  2.521027E-0001
  4.307138E-0001  3.175962E-0001
  2.359343E-0001 -2.434514E+0000
 -4.020555E+0000 -2.255135E+0000
  2.041211E+0000 -4.010285E+0000
 -9.694918E-0001  2.927258E-0001
  8.422409E-0001  4.341314E+0000
 -5.933905E-0001 -1.638682E+0000
 -5.364187E-0001 -3.240183E+0000
  3.543774E+0000 -2.070403E-0001
 -1.365980E-0001  2.992182E+0000
 -1.626831E+0000  8.758115E-0001
 -7.087085E-0001 -2.176958E+0000
  3.896209E-0001  5.352330E-0003
 -4.181170E-0001  2.962078E+0000
 -2.878352E+0000  1.630908E+0000
 -1.426864E+0000 -4.832389E+0000
  2.370211E+0000 -1.475107E+0000
  3.360450E+0000  3.687383E+0000
 -2.597586E+0000  3.436658E+0000
 -2.217487E+0000 -1.062681E+0000
  1.965029E+0000 -1.231036E+0000
  2.536591E-0001  2.751102E+0000
  9.738116E-0001  1.091494E+0000
 -7.841965E-0001 -2.039631E+0000
  2.235241E-0002  4.836202E-0001
  2.869300E+0000 -7.687694E-0001
 -1.379946E+0000 -5.923086E-0001
 -8.996156E-0002 -9.145565E-0001
  2.066579E+0000  2.544657E+0000
 -1.366343E+0000 -1.103445E+0000
  3.665639E-0001 -2.298102E+0000
  1.077241E+0000  1.809756E+0000
  5.514218E-0001 -3.753338E-0001
 -4.194624E+0000  5.887773E-0001
  6.618175E-0001 -1.966512E+0000
  2.111467E+0000  1.630490E+0000
 -3.236906E+0000  3.801865E+0000
  1.770171E-0003 -1.492489E+0000
 -7.830790E-0001 -4.947725E-0001
  1.313048E+0000  3.349656E+0000
 -1.392099E+0000  1.412260E+0000
 -3.037607E+0000 -1.179170E+0000
  1.474863E+0000 -1.398087E+0000
  2.144635E+0000 -9.441199E-0001
 -4.462032E-0001  3.620387E+0000
 -8.290135E-0001  1.077563E+0000
 -1.242639E+0000 -1.330762E+0000
  2.746720E+0000 -3.493581E-0001
  1.250204E+0000  3.262508E+0000
 -3.977402E+0000 -6.632095E-0001
 -1.334385E+0000 -1.726895E+0000
  1.726545E+0000 -2.516254E+0000
 -7.248255E-0001  2.293381E+0000
  9.218636E-0002 -9.031630E-0002
 -3.874964E+0000 -1.119155E+0000
  1.637508E+0000 -1.732572E+0000
  1.506075E+0000  3.536451E+0000
  3.074452E-0001  2.098423E+0000
 -5.300113E+0000 -1.003564E+0000
  2.048814E+0000 -3.837822E+0000
  2.112088E+0000  2.404003E+0000
 -2.002341E+0000  2.334719E+0000
 -1.398771E+0000 -2.986438E+0000
  3.098726E+0000 -1.765337E+0000
  4.090281E-0001  4.680398E+0000
 -2.393471E+0000  6.799926E-0001
 -2.171040E+0000 -2.590411E+0000
  2.534162E+0000  3.436067E-0002
  4.386537E+0000  2.488060E+0000
 -1.970813E+0000  2.675011E+0000
 -2.317413E+0000 -1.947664E+0000
  2.113560E+0000 -2.010206E+0000
  3.436614E+0000  4.177216E+0000
 -3.277716E+0000  4.713481E+0000
 -1.323026E+0000 -2.092146E+0000
 -8.919256E-0001 -1.169415E+0000
  4.100697E+0000  2.126248E-0001
 -3.773165E+0000  2.796641E+0000
 -3.609068E-0001 -1.895858E+0000
  8.738199E-0001 -5.236591E-0001
  2.720460E+0000  7.995474E-0001
  8.342803E-0001  3.405858E+0000
 -2.213482E+0000  7.768913E-0001
 -2.587455E+0000 -4.276407E+0000
  3.767593E+0000 -2.215408E+0000
  6.669496E-0002  6.188649E+0000
 -1.462362E+0000 -1.920586E+0000
 -3.253423E-0001 -4.738391E+0000
  4.626561E+0000  5.935832E-0001
 -2.349797E+0000  4.330341E+0000
 -3.282726E+0000 -1.208464E-0001
  2.106374E+0000 -3.065735E+0000
  7.370469E-0001  1.531813E+0000
 -3.424706E-0001  1.703884E+0000
 -1.310114E-0001  1.029592E+0000
  6.102647E-0001 -9.040866E-0001
 -1.423986E+0000  4.345319E-0001
 -3.818798E-0001 -1.383090E+0000
  3.020019E-0001 -8.818502E-0001
 -2.194346E+0000  3.395498E+0000
 -3.890887E-0001 -2.563528E+0000
 -1.006310E+0000 -3.426992E-0001
  3.967729E-0001 -1.055248E+0000
  1.954504E+0000  2.449351E+0000
 -2.104507E+0000  3.802719E+0000
 -1.936478E+0000 -1.224175E+0000
 -2.748610E-0001 -1.822251E+0000
  2.555365E+0000  1.008215E+0000
  4.036166E-0001  3.065473E+0000
 -3.636397E+0000 -2.022290E-0001
 -7.617994E-0001  6.191757E-0001
  2.443933E+0000  5.651757E-0001
 -7.451983E-0001  1.593592E+0000
 -1.807899E+0000 -4.571469E-0001
  8.247060E-0001 -2.507480E+0000
  2.167196E-0001  1.792066E+0000
  1.670642E+0000  1.283699E+0000
 -2.522330E+0000  7.324201E-0001
  1.272738E+0000 -6.945918E-0001
 -2.505703E+0000  1.836528E+0000
  3.186018E-0001 -3.125347E-0001
 -1.500095E+0000  3.362617E-0001
  3.784635E+0000 -2.872401E-0001
 -2.883919E+0000  2.953627E+0000
 -2.140472E+0000 -7.864252E-0001
 -6.695852E-0001 -2.210119E+0000
  5.493876E+0000 -9.424725E-0001
 -1.200138E+0000  3.829872E+0000
 -2.426469E+0000 -1.289367E+0000
 -1.220476E-0001 -3.552832E+0000
  3.009244E+0000 -1.166962E+0000
 -1.368813E+0000  5.054729E+0000
 -2.245819E+0000  5.980573E-0001
  7.052278E-0001 -4.885291E+0000
  1.072501E+0000 -1.030975E+0000
  4.165187E+0000  2.939480E+0000
 -4.349618E+0000  2.534770E+0000
 -7.932868E-0001 -3.534455E+0000
  4.936763E+0000 -6.522748E-0001
  2.151298E-0001  2.804801E+0000
 -3.064424E+0000 -9.547982E-0001
  3.759588E-0001 -3.279908E+0000
  2.909550E+0000  3.368637E+0000
 -3.349294E+0000  7.125586E+0000
 -4.614606E+0000 -2.209234E+0000
  1.505490E+0000 -4.488418E+0000
  4.104774E+0000 -3.563302E-0001
 -7.143244E-0001  5.280635E+0000
 -5.120162E+0000 -9.551614E-0001
 -8.039194E-0001 -2.586024E+0000
  2.756702E+0000  5.489599E-0001
 -1.611615E+0000  3.759337E+0000
 -3.638992E+0000  5.197504E-0001
  9.952855E-0002 -3.058625E+0000
  1.874952E+0000 -5.375897E-0001
 -1.948023E+0000  2.835348E+0000
 -2.714768E+0000 -5.447922E-0001
  4.050857E-0001 -4.406543E+0000
  2.003276E+0000  1.303445E+0000
  1.300247E+0000  1.562700E+0000
 -9.493433E-0001 -6.088167E-0001
 -8.350091E-0001 -3.421059E+0000
  2.165828E+0000 -1.603337E+0000
  6.368416E-0001  1.408580E+0000
 -1.893066E+0000 -1.329383E+0000
 -1.936975E-0001 -2.347421E-0001
 -6.470305E-0001 -7.271626E-0001
  4.026355E-0001 -1.131115E+0000
  5.344327E-0001 -2.595890E+0000
  2.401757E-0001  1.569736E+0000
 -1.296213E+0000  1.055794E+0000
  4.051663E-0002  1.567569E-0001
 -9.964008E-0001 -2.240685E+0000
  1.739251E+0000 -1.952735E+0000
 -1.091614E+0000  1.317677E+0000
 -2.211550E+0000  2.376118E+0000
 -1.240328E+0000 -2.293678E+0000
  8.826010E-0001 -1.303427E+0000
  3.258725E+0000  3.727395E-0001
 -2.454780E+0000  2.507493E+0000
  7.027645E-0001  1.214315E-0001
 -1.597718E-0001 -1.090631E-0001
  2.721524E+0000 -1.008314E+0000
 -5.325074E-0001 -1.781831E-0002
  2.269277E-0001  9.069032E-0001
  3.019662E-0001  1.674842E+0000
 -1.530132E+0000 -8.542433E-0001
  2.548373E+0000 -3.721529E+0000
  8.651523E-0001  4.857980E+0000
 -2.431724E+0000  5.714370E-0001
 -3.484358E+0000 -2.395999E+0000
  3.099009E+0000 -3.993047E+0000
  2.597570E+0000  5.249401E+0000
 -2.807447E+0000  1.242812E+0000
 -9.431881E-0001 -3.332693E+0000
  1.578741E+0000 -1.620950E+0000
  4.974054E-0001  1.662975E+0000
 -2.008491E+0000  6.188450E-0001
 -1.844476E+0000 -2.630367E+0000
  1.472381E+0000 -1.705324E+0000
  7.516129E-0001  1.505280E+0000
 -3.439216E-0002 -3.937425E-0001
 -4.463729E+0000  5.137243E-0001
  8.173459E-0001 -1.330416E+0000
 -9.139568E-0001 -9.255896E-0001
  2.071691E+0000  4.956621E-0001
 -2.875797E+0000 -1.186901E+0000
 -1.457333E-0001 -1.941168E+0000
  9.051103E-0001  4.026710E-0001
 -2.943006E+0000  2.084268E+0000
 -9.276226E-0001 -1.937757E+0000
 -9.687179E-0002 -1.908757E+0000
  1.402482E+0000 -1.092933E+0000
  4.373872E-0001  4.726586E+0000
 -9.083112E-0001  2.256071E+0000
 -3.641126E+0000 -2.184707E+0000
  2.862477E+0000 -5.890023E+0000
  1.532175E+0000  1.504661E+0000
  9.265144E-0001  1.141787E+0000
 -3.782821E+0000 -1.479611E+0000
  5.464617E-0002 -4.500003E+0000
  5.200636E+0000 -4.333039E-0001
 -9.772527E-0001  4.076837E+0000
 -2.926508E+0000  8.285502E-0001
 -1.228638E+0000 -3.589140E+0000
  2.624078E+0000 -7.378911E-0001
  1.116747E+0000  3.464838E+0000
 -3.499431E+0000  9.032164E-0001
 -2.011154E+0000 -2.306892E+0000
  4.360129E+0000 -5.339330E-0001
 -2.480453E-0001  4.772566E+0000
 -1.929250E+0000 -8.520588E-0002
 -1.140567E+0000 -2.894269E+0000
  5.284796E+0000  1.300331E+0000
 -2.789102E+0000  3.301150E+0000
 -2.363577E+0000 -3.561935E+0000
  1.532888E-0002 -2.884340E+0000
  5.646833E+0000  3.331172E+0000
 -2.076037E+0000  5.166883E+0000
 -3.980196E+0000 -3.556010E+0000
  9.898276E-0002 -5.068806E+0000
  7.192710E+0000  1.402786E+0000
 -5.366705E+0000  6.398485E+0000
 -1.973931E+0000 -5.387634E+0000
  3.692536E+0000 -4.051033E+0000
  3.062790E+0000  5.735717E+0000
 -1.748076E+0000  3.092584E+0000
 -5.473582E+0000 -2.793523E+0000
  4.129119E+0000 -1.989707E+0000
  4.661881E-0001  2.811933E+0000
 -7.142278E-0001  1.360026E+0000
 -2.814959E+0000 -2.278870E+0000
  1.201170E+0000 -1.672851E-0001
  1.304045E+0000  3.496573E+0000
 -3.184550E+0000  2.435055E+0000
 -2.417043E+0000 -3.841555E+0000
  1.271375E+0000 -2.848171E+0000
  1.630277E+0000  1.915454E+0000
 -5.580138E-0001  3.508524E-0001
  3.284452E-0001  1.220265E+0000
  1.148930E+0000 -1.145876E+0000
  1.077436E+0000  1.185047E+0000
 -1.505299E+0000  4.434377E+0000
 -1.218791E+0000 -1.603824E+0000
 -1.085481E+0000 -1.973282E+0000
  3.875113E+0000  1.455814E+0000
 -4.242208E-0001  7.317786E-0001
 -1.819421E+0000 -2.886900E+0000
  1.755857E+0000 -1.367671E+0000
  3.464674E-0001 -8.166743E-0001
  3.387356E-0001  3.378455E+0000
 -6.758598E-0001 -9.171478E-0001
 -2.080534E+0000 -4.978606E-0001
  1.641434E+0000 -1.262331E+0000
  6.244280E-0001  1.613548E+0000
 -3.292853E+0000 -1.137939E-0001
 -5.880669E-0001 -3.738437E+0000
  3.097104E+0000  1.785536E+0000
 -1.514443E-0001  3.357819E+0000
 -4.188908E+0000  5.984639E-0001
  5.276189E-0001 -6.211294E+0000
  2.679285E+0000 -2.556472E+0000
  2.534632E+0000  3.353943E+0000
 -3.522528E+0000  6.676001E-0001
 -2.582337E+0000 -5.479343E+0000
  5.509922E+0000 -1.704803E+0000
  4.259386E+0000  4.893439E+0000
 -5.188776E+0000  9.165577E-0002
  1.767701E-0001 -4.811406E+0000
  4.742052E+0000  6.151958E-0001
 -1.882684E+0000  6.090672E+0000
 -5.220838E+0000  8.207685E-0001
 -1.477939E+0000 -3.283704E+0000
  5.119450E+0000 -2.055745E+0000
  2.224506E+0000  4.428726E+0000
 -5.622212E+0000  1.802646E+0000
  2.045900E+0000 -4.293440E+0000
  2.221747E+0000  9.720487E-0001
  6.074361E-0001  4.207040E+0000
 -2.130117E+0000 -7.648944E-0001
 -7.711530E-0001 -7.994376E-0001
  2.549147E+0000 -7.864112E-0001
 -1.067340E+0000  9.814743E-0001
 -1.034785E+0000  4.123365E-0001
 -7.314093E-0001 -6.258110E-0001
  1.093242E+0000  4.712999E-0001
 -4.955813E-0002 -1.327738E-0001
 -1.294521E-0001  3.113451E-0001
 -4.265879E-0001 -3.432693E-0001
  1.282020E+0000 -1.385274E+0000
 -1.548235E+0000  2.138415E+0000
 -8.791680E-0001 -9.416236E-0001
 -1.495722E-0001 -2.779494E+0000
  1.182332E+0000 -1.573211E+0000
  7.826526E-0001  2.723617E+0000
 -2.594241E+0000  1.711652E+0000
  7.003037E-0002 -3.418742E+0000
  2.385191E+0000 -1.663994E+0000
  1.068135E-0001  5.452178E+0000
 -7.765341E-0001 -1.173039E+0000
 -2.796843E+0000 -1.583849E-0001
  3.308110E+0000  2.490403E-0001
 -7.251729E-0001  9.095771E-0001
  1.793164E-0001 -3.179579E-0001
 -2.696111E+0000 -1.801251E-0001
  2.038362E+0000 -2.483520E-0001
  1.945400E+0000  1.734697E+0000
 -2.708598E+0000 -1.386135E+0000
  7.082478E-0002 -2.602334E+0000
  3.564790E+0000  1.318838E+0000
 -1.680328E+0000  2.965930E+0000
 -1.828379E+0000 -1.314829E-0001
 -3.335517E-0001 -1.204028E+0000
  1.326458E+0000 -5.818616E-0001
 -1.558250E+0000  2.348873E-0001
  4.808158E-0001 -7.542755E-0001
  8.210798E-0001 -1.641085E+0000
 -5.264159E-0001  1.846052E+0000
  1.571612E+0000  4.695640E-0001
  8.851545E-0001 -2.218424E+0000
 -1.349021E+0000 -2.207626E+0000
  2.837182E+0000  1.518966E-0001
 -1.020201E+0000  2.320417E+0000
 -1.208340E+0000  2.056347E-0001
 -1.207407E+0000 -2.780013E+0000
  1.400402E+0000 -1.552131E+0000
  1.155988E+0000  1.151474E+0000
 -1.545811E+0000  2.012340E+0000
  1.360604E+0000 -4.909985E-0001
 -2.609717E+0000  1.778951E+0000
  2.227371E+0000 -1.860045E+0000
 -1.527415E-0001 -1.171491E+0000
  5.789559E-0001  6.772053E-0001
  8.080167E-0001 -1.667353E-0002
 -1.139799E-0001  2.568894E+0000
  2.646501E-0001  1.465186E+0000
  8.328740E-0001  2.110703E+0000
 -7.499241E-0001  1.591696E+0000
 -1.562336E+0000  3.593808E-0001
 -1.270582E+0000 -1.011582E+0000
  2.129287E+0000 -2.189486E-0002
 -9.237127E-0001  2.383015E+0000
 -9.044285E-0001  2.669783E+0000
 -6.365207E-0001 -7.654618E-0001
 -8.807931E-0001 -2.898793E+0000
  1.865481E+0000  7.249230E-0001
 -8.832015E-0001  1.111604E-0001
 -1.393964E+0000 -2.372745E-0001
  5.057776E+0000 -2.515858E+0000
  8.545923E-0001  4.194698E+0000
 -7.742153E-0001  1.890298E+0000
 -1.527245E+0000 -3.456302E+0000
  1.998295E+0000 -2.534792E+0000
 -1.694850E+0000  8.622511E-0001
 -3.357211E-0001  1.118431E+0000
  1.350091E+0000  1.055299E+0000
  4.297513E-0001  6.852570E-0001
  1.062941E+0000 -2.731557E+0000
  6.689969E-0001  1.284558E+0000
  1.077962E+0000  2.533033E+0000
 -2.083499E-0001 -1.220023E+0000
 -5.123775E-0001 -1.868079E+0000
  4.029065E-0001  5.379663E-0001
  7.341679E-0001  2.596163E-0001
 -6.886472E-0001 -1.545350E+0000
 -9.658675E-0001 -1.349154E+0000
  2.260564E-0001  9.680525E-0001
  3.603467E-0001 -4.498862E-0001
 -1.552921E+0000  2.919027E+0000
 -7.564144E-0001  1.067133E+0000
 -3.713322E-0001 -3.121579E+0000
  7.190745E-0001 -1.240020E-0001
 -2.666719E-0001  2.332514E+0000
  2.539503E-0001 -1.098751E+0000
 -1.576060E+0000  2.550604E-0002
  8.845364E-0001 -1.651193E+0000
  2.668195E+0000  5.741005E-0001
 -2.395881E+0000  9.222840E-0001
  6.256299E-0001 -5.277059E-0001
  7.976182E-0001  6.697543E-0001
  4.808723E-0001  3.349389E+0000
 -8.338687E-0001 -1.181709E-0001
 -1.494158E+0000 -5.033051E-0001
 -7.831880E-0001  2.425864E+0000
  1.403721E+0000  1.122283E+0000
 -1.757063E+0000  3.387007E-0001
  9.989660E-0001  4.404830E-0001
  8.464130E-0001  8.236281E-0001
  7.341830E-0001  1.699641E+0000
 -1.341795E+0000 -1.637679E-0002
 -7.546161E-0001 -1.012526E+0000
  6.673250E-0001  3.948787E-0001
 -2.183587E-0001 -1.519509E-0001
 -1.304830E+0000 -3.119566E+0000
  3.791074E+0000 -5.120508E-0001
  1.181033E-0001  1.187683E+0000
 -1.137360E+0000  3.733933E-0001
 -4.013757E-0001 -1.916668E+0000
  2.287242E+0000  3.592826E-0001
 -3.709951E-0001  1.846548E+0000
 -9.371962E-0001  1.730423E+0000
  2.363243E+0000 -1.949958E+0000
 -2.677602E+0000 -5.827140E-0001
 -9.246738E-0002 -6.511937E-0001
  4.513072E-0001 -2.608661E+0000
 -1.376010E+0000 -8.056746E-0001
 -2.434287E+0000  3.099777E+0000
 -7.368998E-0001 -3.348608E+0000
  1.979087E+0000 -1.589491E+0000
  1.083238E+0000  4.897226E+0000
 -1.886486E+0000 -8.340688E-0002
 -3.105019E+0000 -2.287175E+0000
  5.637126E+0000 -2.447718E+0000
  1.508618E+0000  3.391106E+0000
 -3.631019E+0000  7.961095E-0001
 -1.302430E+0000 -3.421188E+0000
  4.669766E+0000  1.008081E-0002
  3.757848E-0002  4.947980E+0000
 -1.804861E+0000 -1.364926E+0000
 -1.487016E+0000 -2.784003E+0000
  1.000166E+0000  2.661693E+0000
  6.671581E-0001  2.192875E+0000
 -3.463889E+0000 -3.898897E-0001
  1.800253E+0000 -2.806582E+0000
  7.452462E-0001 -5.693561E-0001
  3.493176E-0001  3.090830E+0000
 -1.002048E+0000  1.520041E+0000
 -2.549203E+0000 -5.804137E-0001
 -3.114979E-0001 -2.706573E+0000
  4.578597E+0000  1.499553E+0000
 -1.030682E+0000  3.897822E+0000
 -1.801143E+0000 -1.104726E+0000
 -1.867019E-0001 -1.648377E+0000
  2.372124E+0000 -1.031618E+0000
 -3.438581E+0000  2.670727E+0000
  3.329970E-0001 -1.391626E+0000
  6.578135E-0001  1.932202E-0001
  2.653635E-0001  4.567681E-0001
 -1.784215E+0000  5.480092E-0001
 -8.406439E-0001  2.513340E+0000
  1.906553E+0000 -5.288684E-0001
 -1.018710E+0000  1.483864E+0000
 -5.928347E-0001 -2.207763E-0002
 -1.760026E+0000 -1.120628E+0000
 -3.255553E-0001 -1.854949E+0000
  9.037429E-0001 -1.076288E+0000
  6.016616E-0001  1.389152E+0000
 -2.228228E+0000  2.094552E+0000
  8.071429E-0001 -1.468034E+0000
  1.511538E-0001 -2.136763E+0000
 -3.705441E-0001  1.511125E+0000
  1.347515E+0000  8.623617E-0001
 -1.161983E+0000  1.046014E+0000
  1.031377E+0000 -3.383499E+0000
  1.772253E+0000  5.293561E-0001
  1.409011E+0000  1.392571E+0000
 -2.773528E+0000 -3.573117E+0000
 -1.434537E-0001 -1.912282E+0000
  3.328531E+0000 -5.224749E-0001
 -4.013665E+0000  1.699001E+0000
  1.676324E-0001 -9.525524E-0001
  7.308044E-0001 -4.143385E+0000
  7.370118E-0001  1.587434E+0000
 -3.222774E-0001 -3.575966E-0001
 -1.949240E+0000  2.879233E-0001
  3.419050E+0000  1.548539E+0000
 -2.130594E+0000  1.820642E-0001
 -3.352998E-0001 -2.548472E+0000
  1.925358E+0000 -1.559446E+0000
  2.055304E+0000  3.104578E+0000
 -1.072266E+0000  1.236267E+0000
 -2.637966E+0000 -2.006458E+0000
  2.271130E+0000 -2.348290E+0000
  3.846589E+0000  1.739517E+0000
 -2.300101E+0000  1.834398E+0000
 -1.098142E+0000 -3.052791E+0000
  1.473888E+0000 -1.845556E+0000
  8.111280E-0001  2.694572E+0000
 -6.417429E-0001  2.618906E+0000
 -4.933955E+0000 -9.347518E-0001
  4.421289E+0000 -4.538275E+0000
  7.299931E-0001  4.497393E+0000
 -3.647700E+0000  1.698212E-0001
 -1.606884E+0000 -3.890223E+0000
  2.217083E+0000 -3.944507E-0001
  2.648544E+0000  2.747731E+0000
 -1.875875E+0000  1.463345E+0000
 -2.088058E+0000 -1.833854E+0000
  1.670400E+0000 -2.395604E+0000
 -1.863188E+0000  2.040794E-0001
 -1.118568E-0001  1.497461E+0000
  9.946088E-0001 -8.078071E-0001
 -2.955172E+0000  2.644932E+0000
 -1.443988E+0000 -1.138529E+0000
  5.070479E-0001 -2.066706E+0000
  1.692673E+0000  3.901150E+0000
 -3.002505E+0000  3.039534E+0000
 -1.063326E+0000 -2.259503E+0000
  1.467042E+0000 -6.892373E-0001
  1.736158E-0001  1.258759E+0000
 -6.844488E-0001  2.772870E+0000
 -1.338713E+0000  1.589872E-0001
 -6.272267E-0001  7.564278E-0001
  1.544379E+0000  2.397936E+0000
 -3.031637E+0000  2.088194E+0000
  1.206116E+0000 -1.889471E+0000
  8.016672E-0001  9.796704E-0001
  1.464469E+0000  4.814183E+0000
 -2.298068E+0000 -1.285017E+0000
 -8.064856E-0001 -3.872188E+0000
  1.945238E+0000  1.270421E+0000
 -1.850359E+0000 -1.495769E+0000
  3.236616E-0001  2.425607E-0001
 -8.498281E-0001  5.298627E-0002
  1.517975E+0000 -2.133615E+0000
  3.168343E-0002  3.738260E-0001
 -1.628634E-0002 -1.247067E-0002
 -1.206370E+0000 -1.118369E+0000
  6.015329E-0001  7.364160E-0001
  3.423201E-0001  7.145546E-0001
 -3.360650E+0000 -8.779122E-0001
  2.156530E+0000  6.863440E-0001
 -6.526617E-0001  1.717020E+0000
 -5.720379E-0001  1.710380E+0000
  3.261991E+0000 -2.076705E+0000
 -1.185985E+0000  1.799763E+0000
 -3.889234E-0001  2.165800E+0000
 -1.912334E-0001 -2.342379E+0000
  1.049941E-0001  4.027016E-0001
  2.000386E+0000  7.341373E-0001
 -1.160457E+0000  1.400091E+0000
  6.759957E-0002  1.139777E-0001
  2.089073E+0000 -3.746845E+0000
  4.924913E-0001 -2.307162E+0000
  5.651185E-0001  2.856494E+0000
 -9.919480E-0001 -7.120517E-0001
 -6.454471E-0001 -1.558672E+0000
  5.187198E-0001  3.216892E+0000
  5.708452E-0001 -1.658744E+0000
 -2.908904E+0000 -4.283269E-0002
 -2.144631E+0000 -1.195864E+0000
  3.250600E+0000 -1.914187E+0000
 -7.604046E-0002  5.071166E+0000
 -2.289370E+0000  3.313352E+0000
 -1.535148E+0000 -8.512731E-0001
  9.304200E-0001 -3.419880E+0000
  1.544680E+0000  1.003825E+0000
  5.382913E-0001  2.469096E+0000
 -1.740704E+0000 -1.809494E+0000
  8.596984E-0001 -3.234335E+0000
  9.275028E-0001 -1.169836E+0000
 -6.197559E-0001  1.597257E+0000
 -7.151180E-0001 -2.765255E+0000
 -6.741757E-0001 -3.436972E-0001
  4.590119E+0000  1.117267E+0000
 -1.207104E+0000  1.040498E+0000
 -1.446294E+0000  1.245940E-0001
  1.786535E+0000 -8.100701E-0001
 -7.599875E-0001  2.634171E+0000
  1.405341E+0000 -6.233106E-0001
 -3.321146E+0000  1.020161E+0000
  1.272029E+0000 -2.248244E+0000
  3.664470E+0000  1.839564E+0000
 -9.710416E-0001  2.441905E+0000
 -1.735660E+0000 -5.407269E-0001
 -2.116912E+0000 -2.202356E+0000
  1.545234E+0000  6.423738E-0001
  1.504094E+0000  3.006399E+0000
 -4.186128E+0000  1.012913E+0000
 -7.043871E-0001 -3.560110E+0000
  1.528476E+0000 -6.112542E-0001
  3.297248E+0000  2.655912E+0000
 -4.746737E+0000  2.542474E+0000
 -3.175517E-0001 -3.250413E+0000
  3.913136E+0000 -2.369285E+0000
  6.498614E-0001  2.913434E+0000
 -5.889640E-0001  1.528531E+0000
 -2.917554E+0000 -2.037764E+0000
  2.691701E+0000 -2.552168E+0000
  2.806712E+0000  3.929065E+0000
 -4.583095E+0000  1.094173E+0000
 -2.016647E+0000 -5.871832E+0000
  2.932636E+0000 -2.103997E+0000
  2.667041E+0000  6.035827E-0001
 -1.750409E+0000  4.326133E+0000
 -1.775933E+0000 -2.073453E+0000
  3.909893E+0000 -5.169251E+0000
  8.823272E-0001  1.085096E+0000
  1.123558E+0000  4.318163E+0000
 -4.163596E+0000 -1.394409E+0000
  1.281041E-0001 -4.454478E+0000
  1.790752E+0000  1.151077E+0000
  6.066427E-0001  5.056286E+0000
 -6.466931E+0000  5.266951E-0001
  1.793121E+0000 -5.273181E+0000
  2.638240E+0000 -1.239678E-0001
 -4.007906E-0001  4.058773E+0000
 -2.862283E+0000 -6.616882E-0001
  1.744377E+0000 -2.916315E+0000
  1.925043E+0000  2.727782E+0000
  8.321144E-0001  2.068308E+0000
 -4.865058E+0000 -1.028929E+0000
  2.879266E+0000 -2.303986E+0000
  3.115327E-0001  3.249377E+0000
  2.188698E-0001  1.642925E+0000
 -3.667578E+0000 -2.492422E-0001
  8.465666E-0001  6.505177E-0001
  1.871835E+0000 -9.185093E-0001
  5.341977E-0001  1.189233E+0000
 -2.179595E+0000  5.810585E-0002
 -2.774222E+0000 -2.035499E+0000
  3.616810E+0000 -3.228640E+0000
 -4.534232E-0003  4.040981E+0000
 -4.157147E+0000  8.254127E-0001
 -1.931547E+0000 -4.387730E+0000
  5.096104E+0000  2.148404E-0001
  3.823816E-0001  4.268710E+0000
 -4.450724E+0000 -1.432824E+0000
  8.771939E-0001 -3.869195E+0000
  2.643119E+0000  8.916983E-0001
 -9.276533E-0001  4.211755E+0000
 -1.338354E+0000 -2.138834E+0000
 -4.627244E-0001 -1.878654E+0000
  2.211612E+0000  7.119732E-0001
  1.729382E+0000  1.492467E-0001
 -1.008228E+0000 -2.462468E+0000
  1.025620E+0000 -2.006855E+0000
  8.668381E-0001 -8.033969E-0001
 -1.123806E+0000  1.732147E+0000
  1.166688E+0000  1.401934E+0000
 -1.005172E+0000  5.737537E-0001
 -7.158204E-0001 -1.023280E+0000
  2.507400E+0000 -2.418021E+0000
 -3.937049E-0001  5.573340E-0001
 -9.378513E-0001 -1.038079E+0000
  1.145990E+0000 -2.028436E+0000
  4.542191E+0000  1.859195E+0000
 -6.526325E-0002  4.993918E+0000
 -2.413051E+0000 -2.342187E+0000
 -8.405498E-0001 -3.179113E+0000
  4.107134E+0000 -1.192086E+0000
 -9.576088E-0001  2.916314E+0000
 -1.401892E+0000 -7.679414E-0001
 -1.736368E+0000 -3.051429E+0000
  3.221367E+0000 -3.148847E-0001
  2.166345E+0000  2.409447E+0000
 -1.680268E+0000  2.291667E+0000
  5.072928E-0001 -3.204859E+0000
  1.362785E+0000 -2.549112E+0000
  3.233640E+0000  7.942199E-0001
 -1.076278E+0000  8.383882E-0001
 -1.087252E+0000  4.454281E-0001
  5.322237E-0001 -1.236780E+0000
  6.395343E-0001 -3.790911E-0001
  6.662368E-0001  2.830510E+0000
 -3.044000E+0000  8.895901E-0001
 -2.101421E+0000 -3.815429E+0000
  5.422048E-0001 -5.482238E-0001
  3.647340E+0000  3.293314E+0000
 -1.343860E+0000 -3.507803E-0001
 -6.838784E-0001 -3.185205E+0000
  2.899322E+0000 -1.081838E+0000
  2.479575E+0000  4.837202E+0000
 -4.893799E+0000  4.329420E+0000
 -2.852045E+0000 -2.730121E+0000
  1.882068E+0000 -5.358072E+0000
  2.623061E+0000  4.349517E+0000
 -2.127266E+0000  4.206986E+0000
 -5.416818E+0000 -6.069956E+0000
  2.810439E+0000 -3.627998E+0000
  2.710517E+0000  4.278484E+0000
 -3.440895E+0000  4.770077E+0000
 -1.859483E+0000 -6.903817E+0000
  3.347154E+0000 -2.332681E+0000
  6.357844E-0001  5.630737E+0000
 -3.199835E+0000  3.005307E+0000
 -1.496086E+0000 -1.530829E+0000
  2.846126E+0000 -1.478572E+0000
 -6.846276E-0001  5.056557E+0000
 -3.093927E-0001  1.735827E+0000
 -5.193400E+0000 -1.092786E+0000
  2.856838E+0000 -3.841556E+0000
  1.387720E+0000  1.983808E+0000
  2.687002E-0001  4.729499E+0000
 -2.338063E+0000 -2.531638E-0001
 -4.716089E-0001 -3.383641E+0000
  3.641719E+0000 -2.660824E+0000
  2.350167E-0001  4.560865E+0000
 -4.425029E+0000  1.517706E-0001
  9.305594E-0001 -5.761258E+0000
  4.055267E+0000  2.781037E+0000
 -1.269687E+0000  4.220027E+0000
 -3.328282E-0001 -2.343867E+0000
  2.111421E-0001 -1.719179E+0000
  1.995402E+0000  1.535037E+0000
 -1.807071E+0000  1.348221E+0000
 -1.223009E+0000 -1.278605E+0000
  6.587808E-0001  3.064079E-0001
  4.207045E-0002  1.000765E+0000
 -1.265687E+0000  1.977190E+0000
  5.067342E-0001 -1.614222E-0001
 -3.064249E+0000  5.551097E-0002
  1.475148E+0000 -7.432350E-0001
 -1.128657E+0000  1.544621E+0000
 -1.044959E+0000 -1.089240E+0000
  4.156451E-0001 -2.488984E+0000
  2.114702E+0000 -4.057873E-0001
  7.146372E-0001 -1.583777E-0002
 -1.973774E+0000 -7.306628E-0001
  7.735885E-0001 -2.967990E-0001
  1.989228E+0000 -9.163819E-0001
 -8.373339E-0001  7.142069E-0001
 -2.548346E+0000  2.612557E-0001
  1.508451E+0000 -3.294711E+0000
  2.766560E-0001 -5.433337E-0001
  1.704116E+0000  4.048416E+0000
 -1.670311E+0000  1.213754E+0000
  8.654471E-0002 -1.884493E+0000
  2.950748E+0000 -1.824307E+0000
 -2.963036E-0001 -1.359211E-0001
  1.000107E+0000  1.534458E+0000
 -1.211821E+0000  9.448621E-0001
 -3.213233E-0001 -2.048927E+0000
 -8.302332E-0001 -2.288016E+0000
  2.973356E+0000  1.904180E+0000
 -3.783995E+0000  2.617570E+0000
 -4.490785E-0001 -2.928598E+0000
  1.537433E+0000 -1.285013E+0000
  4.600548E-0001  3.123013E-0001
 -6.943836E-0001 -1.649793E+0000
  6.591556E-0001  2.972443E-0001
  1.500728E+0000 -5.777948E-0001
  6.477044E-0001  2.046522E+0000
  9.129595E-0002  1.555950E+0000
 -8.235796E-0001 -6.149026E-0001
 -1.233135E-0002 -2.950169E+0000
  1.970556E+0000  1.976709E-0002
 -7.511702E-0001  1.569283E+0000
 -3.586109E+0000  2.570545E-0001
  1.136962E+0000 -1.887435E+0000
  3.158589E+0000  1.007153E+0000
 -2.137937E+0000  3.693394E+0000
 -2.834395E-0001 -3.146220E+0000
  1.190518E+0000 -2.190695E+0000
 -5.282048E-0001  2.972978E+0000
  2.870668E-0001  1.628117E+0000
 -3.825971E+0000 -2.212091E+0000
  2.287463E+0000 -3.221397E+0000
  2.309237E+0000  6.944928E-0001
 -9.326433E-0001  2.716651E+0000
 -1.057499E+0000 -2.487073E-0001
  1.042681E+0000 -3.146874E-0001
  1.717731E+0000  2.165824E+0000
 -1.695657E+0000 -2.243953E-0001
 -2.946165E+0000 -2.415344E-0001
  2.386042E+0000 -1.084249E+0000
  4.450899E-0001  7.498786E-0001
 -9.498053E-0003  2.535864E+0000
 -1.305194E+0000  3.892230E-0001
  8.878186E-0001  1.104308E-0001
  6.050472E-0001  6.990838E-0001
 -1.720057E+0000  1.288016E+0000
  3.609137E-0001 -8.336253E-0001
  1.493375E+0000 -2.540139E-0001
 -1.667155E+0000 -1.157101E+0000
 -2.870398E-0001  1.074717E+0000
 -1.721611E+0000 -8.900268E-0002
  1.294869E+0000 -5.326660E+0000
  1.442520E+0000  1.743358E-0001
  2.229699E+0000  2.379063E+0000
 -2.423455E+0000  6.695201E-0001
 -4.937526E-0001 -2.575415E+0000
  3.922407E+0000 -8.691696E-0001
 -3.812733E-0001  7.678910E-0001
 -1.262208E+0000  1.366581E+0000
  1.842231E-0001 -1.335145E+0000
  8.851382E-0001 -6.309712E-0001
 -3.931844E-0002  2.837581E+0000
 -8.254319E-0001  9.880994E-0001
 -1.350811E+0000 -1.897554E+0000
  9.561364E-0001 -7.270284E-0001
  1.490757E+0000 -1.141450E+0000
  9.789892E-0001 -1.481879E-0001
 -1.988949E-0001 -8.812511E-0001
 -9.685359E-0001 -2.015790E+0000
  3.232083E-0001  8.131281E-0001
  3.649536E-0001  3.764833E+0000
 -3.123377E+0000  1.093294E+0000
 -1.408237E+0000 -1.607521E+0000
  2.715291E+0000 -6.015830E-0001
  1.599850E+0000  1.819587E+0000
 -1.124708E+0000  2.413868E+0000
 -1.267839E+0000 -2.359870E-0001
 -5.997681E-0001 -1.286390E+0000
  6.184320E-0001 -1.371700E+0000
  1.788477E+0000  3.107750E+0000
 -2.332694E+0000  6.075897E-0002
  1.288192E+0000 -1.154354E+0000
 -1.104568E+0000  8.477854E-0001
 -5.287197E-0001 -1.224144E+0000
  1.278057E-0001  1.272890E+0000
  3.135610E+0000  4.611338E-0002
  5.882300E-0001  2.448516E+0000
 -3.604475E-0001 -2.258114E+0000
  8.005149E-0001 -2.870720E+0000
 -6.432530E-0001  3.120767E+0000
  3.956333E-0001 -3.084831E-0002
 -2.248248E+0000 -3.539184E-0001
  1.995379E+0000 -1.747032E-0001
  4.477818E-0001 -1.148672E-0001
 -1.299561E+0000  8.427178E-0001
  4.146685E-0001 -1.724135E+0000
 -1.993513E+0000  5.476842E-0001
  1.740143E+0000 -5.517806E-0001
  1.943164E+0000  4.405975E-0001
 -2.571694E+0000  3.365138E-0001
 -2.186448E-0001 -5.155216E-0001
 -1.167620E+0000 -1.332738E+0000
  2.216334E-0001  2.269470E+0000
 -1.648544E+0000  3.590118E-0001
  2.470187E-0001 -7.107383E-0001
 -6.223385E-0002  3.093892E+0000
 -9.936513E-0001 -9.404004E-0001
 -3.646107E+0000 -2.559753E-0002
  2.685871E+0000 -2.530829E+0000
 -1.060681E+0000 -2.083070E+0000
  1.240914E+0000  9.025113E-0003
  7.056976E-0001  2.016958E-0002
 -1.290235E+0000  7.674069E-0001
  1.173695E+0000 -3.445322E+0000
 -3.071986E-0001  6.937053E-0001
  1.507117E+0000  1.534550E+0000
 -1.939143E+0000 -1.803845E-0001
 -1.022751E+0000 -1.372072E+0000
  1.689907E+0000 -1.801268E+0000
  2.957944E-0001 -1.464445E-0001
 -2.192559E-0001  1.606450E+0000
  4.848655E-0001 -2.033802E+0000
  9.380191E-0001 -5.404296E-0001
  1.039600E+0000  1.517716E+0000
 -1.730887E+0000  2.554597E-0001
  1.270387E+0000 -1.025199E+0000
 -1.714456E+0000  4.446235E-0002
  1.440915E-0001 -3.707789E-0001
  2.436904E+0000 -1.848477E-0001
 -2.989879E+0000  2.264722E+0000
  2.807929E+0000 -6.337326E-0001
 -3.426345E+0000 -4.767213E-0001
  2.407454E+0000 -1.152535E+0000
 -2.006292E+0000 -2.250550E+0000
 -5.604366E-0001 -7.371754E-0001
  1.842315E+0000 -1.444303E+0000
 -1.948952E+0000  1.984050E+0000
  9.216813E-0001 -9.119759E-0002
  4.863022E-0001  5.307840E-0001
  4.288989E-0001  9.750667E-0002
  7.324340E-0001 -1.070052E+0000
 -1.359617E+0000  2.611734E-0001
  1.469462E+0000  7.984769E-0003
 -2.778410E-0001  9.274051E-0001
 -9.573928E-0001  9.745208E-0001
 -2.044812E+0000 -3.116553E+0000
  3.514164E-0001 -1.862503E+0000
  4.360266E+0000  2.689181E+0000
 -2.457254E+0000  2.051176E+0000
 -2.520431E+0000 -8.853842E-0001
  2.633622E+0000 -2.165992E+0000
  3.663436E+0000  3.540057E+0000
 -1.385161E+0000  2.102052E+0000
 -3.955584E+0000 -1.724273E+0000
  1.944935E+0000 -3.418933E+0000
  2.273947E+0000  3.450333E+0000
 -2.519791E+0000  2.403064E+0000
 -1.331249E+0000 -1.265030E+0000
  8.711457E-0001 -3.075141E+0000
 -5.992517E-0001  1.036734E+0000
 -7.194358E-0001  2.486914E-0001
  1.797532E+0000 -4.903540E-0001
 -8.058352E-0001  1.223214E+0000
 -1.370913E-0001 -2.619363E+0000
  1.136051E+0000  1.378716E+0000
 -1.816765E+0000  3.513248E+0000
 -2.673389E+0000 -1.999595E+0000
  3.884659E-0001 -1.336646E+0000
  3.811534E+0000  5.500235E-0002
 -1.406113E+0000  1.726450E+0000
 -1.992903E+0000  2.000479E-0001
 -5.545298E-0001  1.144353E-0001
  3.692074E+0000 -1.501730E+0000
 -3.976531E+0000  1.856410E+0000
  1.044340E+0000  9.771759E-0001
 -1.413683E+0000  1.002169E+0000
  5.016611E-0001 -1.823120E+0000
 -1.139748E+0000 -9.310672E-0001
 -6.634547E-0001 -6.637501E-0001
  1.043664E+0000  4.881733E-0001
  3.161104E-0001 -1.631073E-0001
 -2.035159E+0000  6.798984E-0002
 -1.288881E+0000  6.366758E-0002
  5.012566E+0000 -1.243749E+0000
 -3.374685E-0001  2.605012E+0000
 -2.078679E+0000  6.143985E-0002
 -6.586257E-0001 -1.516168E+0000
 -1.340723E+0000  8.931483E-0001
  4.537567E+0000  2.784863E+0000
 -3.506355E+0000  1.335901E+0000
 -6.003399E-0001 -1.335137E+0000
  2.158744E+0000  1.397218E+0000
 -7.035143E-0001 -1.134314E+0000
  1.684876E-0001  1.220395E+0000
  1.303250E+0000 -5.196114E-0001
 -1.169141E+0000 -1.281427E-0001
  2.016436E+0000 -6.780103E-0001
 -8.914509E-0001 -4.976409E-0001
  3.440783E+0000  1.648616E+0000
 -1.410133E-0001  5.411529E-0001
 -6.610663E-0001 -1.464435E+0000
  1.011319E+0000 -2.926913E-0002
  8.841813E-0001  5.655205E-0001
 -3.856672E+0000  2.506472E+0000
 -5.434627E-0002 -2.880836E+0000
 -2.845818E-0001  9.342962E-0002
  2.115495E+0000  2.065143E+0000
 -1.609991E+0000  2.585305E+0000
 -1.499512E+0000 -2.914549E+0000
  7.607692E-0002 -1.835959E+0000
  4.140805E+0000  1.402247E-0001
 -3.402396E+0000  4.791878E+0000
 -2.956547E+0000 -2.156774E+0000
  7.717325E-0001 -4.656053E+0000
  1.990021E+0000  2.217038E+0000
 -9.734819E-0002  5.235091E-0001
 -1.947270E+0000 -2.866703E+0000
  1.255042E+0000 -3.075270E+0000
  2.343326E+0000  2.337358E+0000
  1.043814E+0000 -3.271475E-0001
 -2.057387E+0000  9.632013E-0001
  5.608137E-0001 -3.540110E+0000
  1.797843E+0000  4.341216E-0001
  6.390457E-0001  3.074944E-0001
 -3.863403E+0000  2.554113E+0000
  1.827610E+0000 -1.522262E+0000
 -8.450788E-0001 -4.266482E-0001
  1.495975E+0000  3.873370E-0001
 -1.491477E+0000  7.364510E-0002
  1.260822E+0000 -2.954085E-0002
 -1.350506E-0002 -7.392292E-0001
 -1.333284E+0000 -1.217210E+0000
 -3.063905E-0002 -3.155507E+0000
  2.938109E+0000  2.753829E+0000
  4.343345E-0001  3.238034E+0000
 -1.533536E+0000 -1.276861E+0000
 -1.736691E-0002 -3.280267E+0000
  8.561624E-0001 -6.879470E-0002
  7.170618E-0001  1.258805E+0000
 -1.739190E+0000  2.682417E+0000
 -2.175532E+0000 -8.646879E-0001
 -4.481129E-0001 -1.922990E+0000
  3.142334E+0000  4.507751E-0001
 -1.444568E+0000  4.715594E+0000
 -1.700122E+0000 -3.549630E+0000
  8.501476E-0001 -2.716064E+0000
  2.565997E+0000  1.272472E+0000
 -3.599034E-0001  1.966339E+0000
 -4.273454E+0000  1.041138E+0000
  7.989780E-0001 -1.736137E+0000
  1.334558E+0000  2.010161E+0000
 -6.393084E-0001  1.171148E+0000
 -2.928785E+0000 -1.907076E+0000
  1.458107E+0000 -3.996538E+0000
  9.570330E-0001  6.345510E-0002
 -1.102360E-0001  1.717808E+0000
 -3.228996E+0000  6.907059E-0001
 -2.991008E+0000 -3.283514E+0000
  5.809956E+0000 -3.043373E+0000
  3.968774E-0001  5.189224E+0000
 -3.528379E+0000  2.491571E-0001
 -1.636981E+0000 -5.410258E+0000
  2.048677E+0000  2.376095E-0001
  3.119188E+0000  5.662847E+0000
 -4.016197E+0000  1.700306E+0000
 -4.467389E+0000 -3.146591E+0000
  6.429837E+0000 -2.667911E+0000
 -1.417185E-0001  5.435084E+0000
 -3.286744E+0000  3.441674E+0000
 -3.016620E+0000 -2.168528E+0000
  3.717703E+0000 -3.496576E+0000
 -2.505914E+0000  4.309444E+0000
 -9.790523E-0001  1.517785E+0000
 -1.982898E+0000 -1.670454E+0000
  3.626583E+0000  5.437242E-0001
 -1.673888E+0000  1.669431E+0000
 -2.691755E+0000  6.517435E-0001
  1.863647E-0001 -2.004679E+0000
  1.953036E+0000  1.377186E+0000
  6.669310E-0001  4.845811E+0000
 -2.460206E+0000  4.560590E-0001
 -2.686790E+0000 -5.484686E+0000
  1.617885E+0000  3.714290E-0001
 -6.346562E-0001  7.039347E+0000
 -4.040976E+0000  6.334042E-0001
 -1.542455E+0000 -3.051563E+0000
  3.227460E+0000 -1.820260E+0000
 -2.382590E-0001  3.831414E+0000
 -1.803543E+0000 -9.458353E-0001
 -1.122478E-0001 -2.020698E+0000
  2.413657E+0000 -6.381360E-0001
 -3.038106E-0001  1.488706E+0000
 -1.783798E+0000 -3.000910E-0001
  2.237224E+0000 -2.195327E+0000
  2.052920E-0001  5.984991E-0001
  1.933217E+0000  9.147371E-0001
 -2.453141E-0001  5.055960E-0002
 -1.998762E+0000 -1.416824E+0000
  1.430084E+0000 -3.529009E-0001
  8.972955E-0001  2.531574E+0000
 -2.148395E+0000 -1.796145E+0000
  1.049326E+0000 -1.710534E+0000
  1.924282E+0000  5.677152E-0001
 -2.955329E+0000  2.524490E+0000
 -2.567056E+0000 -1.716771E+0000
  1.254197E+0000 -1.404352E+0000
  3.684046E+0000  4.372537E-0001
 -2.547515E+0000  2.619919E+0000
 -6.337899E-0002 -4.100332E+0000
  1.920886E-0001  1.563337E+0000
  5.875615E-0001  2.858242E+0000
 -1.015899E+0000  4.430515E-0001
 -6.028711E-0001  1.630184E-0001
  2.426649E+0000 -2.211077E+0000
 -1.252559E+0000  1.228171E+0000
 -9.084343E-0001 -6.373411E-0001
  3.424569E-0001 -1.348623E+0000
 -1.263166E+0000  8.529425E-0002
  2.636883E+0000 -4.945030E-0001
 -1.852050E+0000  2.508594E+0000
 -2.299334E+0000  1.949506E-0001
  1.144687E+0000 -2.277476E+0000
  1.844857E+0000  7.359358E-0001
  1.032912E+0000  2.869003E+0000
 -3.962280E+0000  1.085059E+0000
 -2.451723E-0001 -3.062378E+0000
  2.031870E+0000 -7.691817E-0001
 -3.837173E-0001  2.472905E+0000
 -9.169268E-0001 -2.280274E-0001
 -1.818641E+0000 -1.581159E+0000
  2.854066E+0000  7.205254E-0001
  2.071981E-0001  1.523001E+0000
 -4.678664E+0000 -3.396456E-0002
  8.643659E-0001 -2.385111E+0000
  1.935761E+0000 -1.017753E+0000
  5.288198E-0001  2.204776E+0000
 -1.126685E+0000  2.219860E+0000
 -1.013116E+0000  1.105130E-0001
 -5.071676E-0002 -4.685092E+0000
  1.919297E+0000 -5.003850E-0001
  1.797281E+0000  3.902722E-0001
 -3.501564E+0000 -2.031122E-0001
  1.787057E+0000 -1.928274E+0000
  8.803759E-0001 -3.854163E-0001
 -1.099749E+0000  1.797812E+0000
 -4.725757E-0001  9.356516E-0001
 -2.137147E+0000 -5.294263E+0000
  3.426343E+0000 -7.749432E-0001
  1.601029E+0000  3.032099E+0000
 -3.979609E+0000  1.081832E+0000
 -1.913797E+0000 -3.386674E+0000
  4.119825E+0000 -1.005285E+0000
  1.863269E+0000  6.037021E+0000
 -1.421635E+0000 -2.265359E-0001
 -3.021379E+0000 -1.307960E+0000
  1.945230E+0000 -9.523290E-0001
  1.021094E+0000  2.580325E+0000
 -1.534403E+0000  2.918436E+0000
 -7.408532E-0001 -2.190738E+0000
 -1.029014E+0000 -1.459581E+0000
  2.215239E+0000 -1.448529E-0001
 -1.516245E-0001  3.598231E+0000
 -8.014753E-0001 -2.348475E-0001
  1.092580E+0000  5.697661E-0001
  8.438321E-0001 -3.939500E-0002
 -1.075094E+0000  2.451656E+0000
  6.773343E-0002  1.211081E+0000
 -1.291558E-0002  5.568848E-0001
 -1.250275E-0001 -9.634177E-0001
  1.854215E+0000  3.289485E+0000
 -3.525025E+0000  2.535906E+0000
 -9.620377E-0001 -1.200599E+0000
  2.067500E+0000 -2.048299E+0000
 -1.959482E-0001  8.499659E-0001
 -8.806637E-0001 -7.328623E-0002
 -3.578744E-0001 -2.722623E+0000
  1.378703E+0000 -1.961016E+0000
  3.252393E+0000  7.297702E-0001
 -1.899983E+0000  7.570370E-0001
  2.221847E-0001 -4.240618E-0001
 -1.758489E+0000  1.823984E+0000
  1.179788E+0000 -1.519641E+0000
  1.582806E-0001  1.522452E+0000
  3.938429E-0001  1.114129E+0000
 -4.623830E-0001  2.808020E-0001
 -3.099321E-0001  5.253919E-0001
  1.633674E+0000 -1.990156E+0000
  9.894115E-0001  4.880115E-0001
  1.166124E+0000  6.748754E-0001
 -2.442021E+0000 -1.125872E+0000
  3.802963E+0000  1.797925E+0000
 -6.491438E-0001  2.148371E+0000
 -8.979102E-0001 -5.073190E-0001
 -1.893821E-0001 -2.315987E+0000
  2.308831E+0000  1.910666E+0000
 -8.809745E-0001  4.814281E+0000
 -2.155889E+0000 -1.240453E+0000
  1.415838E-0001 -6.739060E-0001
  1.537504E+0000 -8.597320E-0001
 -1.375824E+0000  8.888619E-0001
  2.670112E-0001 -8.059479E-0001
  2.255029E+0000 -7.817313E-0002
 -2.967170E-0001  5.087420E-0001
 -2.697793E+0000  7.732093E-0001
  6.113733E-0001 -2.095459E+0000
  3.088100E+0000 -2.301547E-0001
 -2.380968E-0001  4.436256E+0000
 -1.099102E+0000 -4.266259E-0001
 -1.554793E+0000 -2.664194E+0000
  3.814935E+0000 -1.519614E+0000
 -1.706812E+0000  3.048815E+0000
 -3.081802E+0000 -3.610714E+0000
  1.756077E+0000 -4.544006E+0000
  2.858120E+0000  3.529448E-0001
 -5.222462E-0001  2.393785E+0000
 -4.616687E+0000 -1.104003E+0000
  4.809343E+0000 -3.459250E+0000
 -7.360553E-0001  8.762307E-0001
 -1.306663E+0000  1.183214E+0000
 -1.064249E+0000 -2.138664E+0000
  2.881226E+0000 -2.415265E+0000
  1.460904E+0000  1.087592E+0000
 -2.475412E+0000  3.228903E+0000
 -7.709168E-0001 -4.540856E+0000
 -1.093790E-0001 -2.817087E+0000
  9.303718E-0001  1.840737E+0000
  1.498628E+0000  1.012644E+0000
 -3.526994E+0000  8.356732E-0001
  1.098090E+0000 -3.832376E+0000
  6.450820E-0001  2.015361E+0000
 -1.150788E+0000  4.529044E+0000
 -3.454550E+0000 -1.142076E+0000
  2.120287E+0000 -3.265752E+0000
  3.077992E+0000  1.179638E+0000
 -3.142964E+0000  3.382485E+0000
 -2.625754E+0000 -4.543875E-0001
  5.189133E-0001 -1.932400E+0000
  2.561654E+0000  2.198384E+0000
 -6.319185E-0001 -8.082964E-0001
 -1.380097E+0000 -3.884904E+0000
  1.017039E+0000 -6.235818E-0001
  2.962990E+0000  3.545143E+0000
 -3.195982E+0000  4.835097E-0001
 -3.336871E-0001 -5.379426E+0000
  1.405176E+0000 -8.883185E-0001
  5.044595E+0000  1.863045E+0000
 -4.256421E+0000  1.574951E+0000
 -4.816726E-0001 -6.792464E+0000
  4.979025E+0000 -1.038034E+0000
  1.729543E+0000  2.402100E+0000
 -4.037248E+0000 -1.457618E-0001
  1.374014E+0000 -8.086210E-0001
  2.767276E+0000  2.492737E+0000
 -1.741831E-0001  3.095565E+0000
 -4.459181E+0000 -9.046020E-0001
  2.422962E+0000 -2.163731E+0000
  2.999335E+0000  2.313936E+0000
 -3.535048E+0000  3.716033E+0000
 -1.998042E+0000 -1.451759E+0000
  1.747667E+0000 -3.536119E+0000
  2.838247E+0000  3.422911E+0000
 -2.029121E+0000  3.981968E+0000
 -1.861007E+0000 -3.914766E+0000
 -7.552156E-0001 -2.829459E+0000
  5.262553E+0000  2.581755E+0000
 -3.872407E+0000  4.220703E+0000
 -5.175397E+0000 -1.962264E+0000
  1.813694E+0000 -2.601219E+0000
  3.733918E+0000  1.813572E+0000
 -2.747944E+0000  4.012214E+0000
 -3.786694E+0000 -2.817405E+0000
  3.968082E-0001 -5.058712E+0000
  2.844630E+0000  3.181346E+0000
  1.147215E+0000  3.598064E+0000
 -4.217745E+0000 -2.808416E-0001
  3.456348E+0000 -6.021721E+0000
  2.360722E+0000  4.454025E+0000
 -5.191957E-0001  4.865604E+0000
 -4.043959E+0000 -7.923429E-0002
  1.121406E+0000 -3.584456E+0000
  3.899058E+0000  1.507835E+0000
  1.145604E+0000  5.141882E+0000
 -3.979395E+0000 -8.710279E-0001
  5.470834E-0001 -3.798508E+0000
  3.134439E+0000 -1.500955E-0001
 -1.677944E+0000  7.146541E-0001
 -9.160275E-0001 -4.032151E-0001
  2.448765E+0000 -1.139912E+0000
 -7.576721E-0001  2.202683E+0000
 -1.269477E+0000 -6.716734E-0001
  3.889302E-0002 -1.066931E+0000
  2.592844E+0000  2.494482E+0000
 -1.506911E+0000  3.268244E+0000
 -3.255081E+0000 -2.477095E+0000
  1.178420E+0000 -5.054652E+0000
  2.683777E+0000  1.740284E+0000
 -1.640467E-0001  5.121120E+0000
 -2.222441E+0000 -1.366710E+0000
  3.034941E-0001 -2.652235E+0000
  3.688900E+0000  5.650405E-0001
 -1.805730E+0000  2.330409E+0000
 -7.751989E-0001 -1.148940E+0000
  2.089280E+0000 -1.460044E+0000
 -1.390031E+0000  2.433088E+0000
 -5.775277E-0001 -1.216503E+0000
  8.873921E-0001  1.417927E+0000
 -6.314682E-0001 -9.017866E-0001
 -1.418353E+0000 -1.785804E+0000
  2.601926E+0000 -1.418756E-0001
 -8.105698E-0001  8.320878E-0001
 -1.012361E+0000  1.723836E-0001
  2.207733E+0000 -1.157814E+0000
 -1.535743E+0000 -6.315897E-0001
  4.040973E+0000 -7.447649E-0001
 -3.622988E+0000 -9.080810E-0001
  8.550250E-0001 -1.576898E+0000
  1.303536E+0000  1.671071E-0001
 -1.294597E+0000  1.453724E+0000
 -4.572452E-0001 -2.540366E+0000
  1.642050E+0000  4.965084E-0001
  1.611197E+0000  3.052376E-0001
 -3.020784E+0000  1.810631E+0000
 -1.280964E+0000 -1.761890E+0000
 -4.678617E-0001 -5.876102E-0001
  4.598394E-0002  1.592809E-0001
 -4.556650E-0001  4.935732E-0002
 -3.769270E-0001  1.619310E+0000
 -4.160862E-0001 -2.121616E+0000
  1.816348E+0000 -2.842576E+0000
 -2.426706E-0001  3.143431E+0000
 -1.780899E-0001  1.178171E+0000
 -1.988626E+0000 -7.557198E-0001
 -6.405107E-0001 -4.641288E+0000
  3.242443E+0000  1.255518E+0000
  9.815576E-0001  5.466276E+0000
 -5.499114E+0000 -1.636552E+0000
  1.471642E-0001 -4.737041E+0000
  5.474697E+0000  1.053174E+0000
 -2.658542E+0000  3.997357E+0000
 -2.650516E+0000 -7.531263E-0001
  9.035703E-0001 -5.380925E+0000
  2.994682E+0000  1.866340E+0000
 -2.482452E-0001  3.662778E+0000
 -3.361742E+0000 -1.185577E+0000
  9.795822E-0001 -2.270540E+0000
  3.128526E+0000  1.680808E+0000
 -1.437347E-0001  2.565846E+0000
 -4.360281E+0000 -2.661753E+0000
  5.008362E+0000 -4.354018E+0000
  3.936994E-0001  4.140009E+0000
 -1.664187E+0000  2.831603E+0000
 -2.224635E+0000 -4.470752E+0000
  1.477482E+0000 -2.129802E+0000
  2.521699E+0000  4.525266E+0000
 -1.749562E+0000  1.525051E+0000
 -3.948927E+0000 -2.611290E+0000
  5.221252E+0000 -9.222606E-0001
  7.602922E-0001  4.407042E+0000
 -1.474812E+0000  1.194017E-0001
 -4.249878E-0001 -4.074128E+0000
  3.649429E+0000  1.213389E+0000
 -9.266737E-0001  4.397419E+0000
 -2.098114E+0000 -6.737703E-0001
 -7.972619E-0001 -3.454550E+0000
  2.930227E+0000 -1.662853E+0000
  7.239421E-0001  2.938133E+0000
 -3.544329E+0000  6.321405E-0001
  2.883379E-0001 -3.324131E+0000
  1.472821E-0001  7.602025E-0002
  2.884158E+0000 -2.695070E-0001
 -2.474281E+0000  1.277284E+0000
  1.011139E+0000 -1.039614E+0000
 -2.201508E+0000 -1.956762E+0000
  1.316591E+0000  2.683194E+0000
 -4.235196E-0001 -7.645343E-0001
 -1.310536E+0000 -1.547284E+0000
  3.599406E+0000  3.886884E-0002
 -2.804691E+0000  3.560471E+0000
 -1.989820E+0000 -2.365434E+0000
  5.091334E-0001 -1.592265E+0000
  2.471803E+0000  4.013597E-0001
 -2.306680E+0000  1.669128E+0000
 -1.346791E+0000  7.906435E-0001
  6.403431E-0001 -1.676398E+0000
  7.289929E-0001 -9.016439E-0002
  1.728844E+0000  2.698953E+0000
 -2.283535E+0000  1.500147E+0000
 -3.568293E-0001 -1.869304E+0000
  3.516026E-0001 -3.186658E+0000
  1.968567E+0000  1.395641E+0000
 -9.119851E-0001  3.241844E+0000
  3.531703E-0001 -1.258895E-0001
 -1.850040E+0000 -3.351596E+0000
  2.054183E+0000  7.690195E-0001
  2.149959E+0000  2.892578E+0000
 -1.929543E+0000  1.492640E+0000
 -4.898050E-0001 -2.440018E+0000
  1.831117E+0000 -2.341230E+0000
  1.872317E+0000  1.282456E+0000
 -9.235230E-0001  2.257535E+0000
 -3.800878E+0000 -2.799809E+0000
  2.693465E+0000 -2.058647E+0000
  1.209649E-0002  1.025637E+0000
  8.785101E-0001 -1.729749E-0001
 -1.293490E-0001 -2.602289E+0000
  9.524186E-0001  2.284469E+0000
 -1.812985E+0000 -4.642246E-0001
 -1.470710E+0000 -2.164445E+0000
  2.756484E+0000  7.080956E-0001
 -1.891177E+0000  1.923401E+0000
  1.241353E-0001 -3.241630E+0000
  1.297923E+0000 -1.209861E+0000
  4.320012E-0001  3.031739E+0000
 -3.121423E-0001 -9.927308E-0001
 -2.629680E+0000  4.786102E-0001
  3.103955E+0000 -2.094340E+0000
 -1.327135E-0001  1.850479E-0002
 -2.436004E+0000  1.632717E+0000
  9.489952E-0001 -2.944370E+0000
 -1.018953E+0000  1.546055E+0000
 -4.371772E-0002  9.487909E-0001
 -1.361469E+0000 -2.024144E-0001
 -7.533416E-0001 -1.264412E-0002
 -4.621723E-0001 -1.600396E+0000
 -1.488888E-0001 -8.444754E-0001
  8.092987E-0001 -2.908997E-0001
  9.829900E-0001  3.200342E+0000
 -1.679837E+0000 -2.258114E-0001
 -2.006961E+0000  1.197775E-0001
 -7.771145E-0001 -1.119079E-0001
  1.043672E-0001  3.339443E-0001
 -5.425815E-0001  1.813902E+0000
 -2.263883E+0000  1.771773E+0000
 -7.869682E-0001 -5.885362E-0001
  1.901735E+0000 -1.696737E+0000
 -7.666313E-0001  3.539373E+0000
  2.210388E+0000 -9.602573E-0001
 -1.941725E+0000 -1.853964E+0000
  2.575368E+0000 -5.465227E-0001
  1.163690E+0000  9.119890E-0001
  6.042431E-0001  5.674762E+0000
 -2.883762E+0000 -1.161766E+0000
  2.830340E-0002 -4.672895E+0000
  2.282779E+0000  2.873314E-0001
 -1.447306E+0000  2.985562E+0000
 -4.580192E+0000  7.366551E-0001
  1.784004E+0000 -3.317666E+0000
  4.414774E+0000  1.531619E+0000
 -1.141088E+0000  3.125658E+0000
 -3.328560E+0000 -1.764263E-0001
 -1.603929E-0001 -3.801335E+0000
  4.620758E+0000  2.103020E+0000
 -1.133770E+0000  3.648977E+0000
 -3.684200E+0000 -1.175301E+0000
  1.472373E+0000 -5.582204E+0000
  3.973364E+0000  1.868165E+0000
 -9.141788E-0001  5.362071E+0000
 -2.080825E+0000 -1.836612E+0000
  2.047265E-0002 -1.501199E+0000
  3.512442E+0000  7.780034E-0001
 -1.096849E+0000  3.068062E+0000
 -1.903667E+0000 -3.160015E-0001
 -5.577786E-0003 -5.365872E+0000
  3.670058E+0000 -9.365299E-0001
  3.433607E-0001  4.539530E+0000
 -2.203424E+0000 -3.304618E+0000
 -1.551192E+0000 -4.297429E+0000
  3.614582E+0000  6.675108E-0001
  1.276987E+0000  4.662827E+0000
 -4.689220E+0000 -7.614978E-0001
 -9.371302E-0001 -4.499774E+0000
  2.543032E+0000  5.000316E-0001
  2.186954E+0000  2.653861E+0000
 -4.190340E+0000  9.351744E-0001
  2.548888E+0000 -2.859908E+0000
 -2.121725E-0001  6.229512E-0001
  2.121004E+0000  1.395008E-0002
 -2.189977E+0000  2.284388E-0001
  6.481995E-0003 -3.844996E-0001
  7.136824E-0001 -1.094783E+0000
 -5.356415E-0002 -1.367369E-0001
  6.895842E-0001  2.681771E-0001
 -4.958638E-0001 -5.708589E-0001
  1.383702E-0001 -7.606682E-0001
  1.788750E+0000  2.947634E-0001
 -1.685294E+0000  9.627516E-0001
  1.287945E+0000 -6.643849E-0001
 -2.364771E+0000  2.689505E+0000
  3.207098E-0001  1.832424E+0000
 -4.965089E-0001 -2.262484E-0001
  6.539771E-0001 -6.217312E-0001
  5.226815E-0001  2.026219E+0000
  1.580418E-0002  1.392081E+0000
  4.353605E-0001  1.358844E+0000
  3.730346E-0001 -3.032283E-0001
 -1.578998E+0000  2.308760E+0000
  1.084037E+0000 -5.318046E-0001
 -2.086295E+0000  1.918174E-0001
  1.074501E+0000 -1.092189E+0000
 -3.184209E-0001  3.926213E-0001
 -1.769539E+0000  1.239598E+0000
 -6.708235E-0001 -2.506955E+0000
 -1.132363E+0000 -5.881331E-0002
  3.665065E+0000  2.528989E+0000
 -2.789170E+0000  4.133412E+0000
  2.925032E+0000 -2.036748E+0000
 -2.394350E+0000 -8.370502E-0002
  3.416919E+0000  1.157372E+0000
 -1.515058E+0000  2.901303E+0000
  5.844388E-0001 -2.347890E+0000
  1.002930E+0000 -2.794990E+0000
  1.802452E+0000  4.390140E+0000
 -3.132697E+0000  2.072652E+0000
 -6.473254E-0001 -1.497809E+0000
  2.989927E+0000 -1.845710E+0000
  2.901593E-0001  1.984116E+0000
  3.148572E-0001  1.101180E-0001
 -1.495365E+0000  6.145012E-0001
  1.224065E+0000 -5.396361E-0001
 -9.275349E-0001  8.399925E-0002
  3.130426E+0000  1.849684E-0001
 -1.211272E+0000  1.465431E+0000
  1.846204E-0001 -2.366456E+0000
  2.856651E-0001 -2.401169E-0001
 -8.193395E-0001  1.680368E+0000
 -2.600692E+0000  3.793098E-0001
  9.634839E-0001 -1.614977E+0000
 -3.146558E-0001  1.976088E+0000
  7.946098E-0001 -6.380208E-0001
  1.395819E+0000 -6.651465E-0001
 -5.298825E-0001 -4.971990E-0001
  3.973462E-0001 -8.166131E-0001
 -1.212782E+0000  3.870292E-0001
 -5.097106E-0001 -7.515561E-0001
 -1.470034E+0000 -5.716661E-0001
 -1.262853E+0000 -3.563265E-0001
  1.543164E+0000  8.501160E-0001
 -2.376607E+0000  1.344128E+0000
  1.503964E+0000 -1.107128E+0000
 -1.121048E+0000  1.715193E+0000
  4.283151E+0000 -6.572819E-0001
  2.553290E-0001 -3.828964E-0001
 -1.186306E+0000 -4.107543E-0001
  4.134485E-0001 -1.651833E+0000
 -6.869216E-0001  1.648513E+0000
 -8.185874E-0001  2.302320E+0000
  4.313318E-0001 -1.210112E+0000
  6.627134E-0001 -9.071727E-0001
 -3.516850E-0001  5.947849E-0001
  2.073838E-0001  1.132000E+0000
  9.579023E-0001 -1.824495E+0000
 -4.639367E-0001 -5.601716E-0001
 -8.397837E-0001  2.843835E+0000
 -1.473776E+0000 -1.161471E-0001
 -1.898582E-0002 -5.825272E-0001
  3.404080E+0000  1.153893E+0000
 -1.629157E+0000  1.609063E+0000
 -7.138230E-0001 -4.405817E-0001
  3.481356E-0001 -2.096543E+0000
  2.334779E+0000 -1.359536E+0000
  1.129180E+0000  1.410126E+0000
  5.358591E-0002  2.156591E+0000
 -2.458940E+0000 -1.624366E+0000
  2.404160E+0000 -1.399135E+0000
  1.358470E+0000  2.098346E+0000
  1.377985E+0000  5.575287E-0001
 -1.946369E+0000 -4.082559E-0001
 -7.533609E-0001 -2.724582E+0000
  3.817783E+0000 -1.689025E+0000
  6.145607E-0001  1.145332E+0000
 -5.085629E-0001  2.992779E+0000
 -1.870193E+0000 -8.617125E-0001
 -1.372707E-0001  6.218630E-0001
  3.563569E+0000 -2.851992E+0000
 -6.695904E-0001  1.888602E+0000
 -1.189536E+0000 -2.146985E+0000
 -5.408444E-0001 -7.578084E-0001
  2.362438E+0000  7.904892E-0001
 -3.264923E+0000  5.218686E-0002
  4.531335E-0001 -2.283551E+0000
 -6.399138E-0001 -7.421006E-0001
 -8.892957E-0001  9.763182E-0001
  6.004225E-0002 -2.497141E+0000
 -7.196277E-0001 -1.013285E-0001
  1.549809E+0000 -9.322068E-0001
 -2.087443E-0001  7.448028E-0001
 -1.406189E-0001  4.007465E-0001
  1.588841E+0000 -2.141432E+0000
 -9.684617E-0001 -3.780319E-0001
 -6.580263E-0001  1.302063E+0000
  4.691485E-0001 -1.021564E+0000
  3.180045E-0001 -1.079175E-0001
  2.197001E-0001  1.621730E-0001
 -4.084158E-0001  1.698597E+0000
  5.446023E-0001  2.508445E-0001
  1.208044E+0000  3.656879E-0002
 -2.434576E+0000  4.127663E-0001
  1.033637E+0000 -2.596860E-0001
 -2.300112E-0001  9.356587E-0001
 -9.203736E-0001  8.963998E-0001
 -5.311917E-0001 -1.824801E+0000
  1.534865E+0000 -4.260677E-0001
  1.567022E+0000  4.874933E-0001
 -1.897529E-0001  3.030127E+0000
 -1.007329E+0000 -2.103293E+0000
  1.912443E+0000 -3.149435E+0000
  4.593501E+0000  2.075191E+0000
 -1.897547E+0000  4.261929E+0000
  4.679213E-0003 -2.655393E+0000
 -1.936647E+0000 -1.192802E+0000
  2.539044E+0000 -1.024329E+0000
  1.245487E-0001  2.177380E+0000
 -1.030110E+0000  1.500928E-0001
 -1.942947E+0000  1.271119E+0000
  1.729874E+0000  4.746662E-0001
 -1.242175E+0000  1.014361E+0000
  1.062770E+0000 -2.060565E+0000
  1.493498E+0000  2.263553E-0001
  1.388929E+0000  1.906112E+0000
 -2.029499E+0000  6.102131E-0001
  1.816476E-0001 -8.942869E-0001
  4.642707E-0001 -1.171110E+0000
 -8.504303E-0001  9.641448E-0001
  2.284425E-0001 -1.510266E+0000
 -1.299604E+0000  4.885967E-0002
  7.628073E-0001  1.074343E+0000
 -3.305713E-0001  1.784617E+0000
 -2.853451E+0000 -1.418116E+0000
  1.604611E+0000 -1.264198E+0000
  1.633259E+0000  4.110875E-0001
 -7.759391E-0001  9.791245E-0001
 -5.489893E-0001  1.550781E-0001
 -8.041003E-0001 -1.838088E+0000
  4.226025E-0001  3.132460E-0001
  2.259548E+0000 -4.158186E-0002
 -2.571228E+0000  2.507790E+0000
 -1.684983E+0000 -8.234783E-0001
 -1.040361E+0000 -1.472746E+0000
  7.684716E-0001 -9.690154E-0001
  2.616890E+0000  2.381857E+0000
 -1.364987E+0000 -4.467000E-0001
 -1.816838E+0000 -1.587987E+0000
  3.012955E+0000 -2.117288E+0000
  7.564105E-0001  7.394884E-0002
  2.955119E-0002  2.467552E+0000
 -1.651013E+0000  8.196589E-0001
 -8.376669E-0001 -2.188817E+0000
  1.799463E+0000  5.783802E-0001
  2.337323E+0000  1.472878E+0000
 -2.408781E+0000  2.147668E+0000
  3.251945E-0001 -3.393281E+0000
  2.306102E+0000 -4.295409E-0001
 -2.414713E-0001  2.263773E+0000
 -1.542228E+0000 -1.062918E+0000
  1.180437E+0000 -1.882998E+0000
  1.477229E+0000  8.482221E-0001
 -2.298205E+0000 -1.407658E-0001
  2.313873E-0001 -2.340595E+0000
 -3.286867E+0000  1.138853E+0000
  1.363654E+0000  1.923966E+0000
 -2.630728E+0000  8.342612E-0001
 -1.693803E+0000 -9.461771E-0001
  3.057934E+0000 -3.501101E+0000
  1.438890E+0000  1.801173E-0001
  9.452169E-0001  5.363104E-0001
 -2.134079E+0000  1.747590E+0000
  3.109198E+0000  1.024677E+0000
 -3.427854E+0000  2.655133E+0000
  7.256047E-0001 -8.415842E-0001
 -1.269264E+0000 -1.596505E+0000
  1.473356E+0000  1.523506E+0000
  1.103151E-0001  2.559967E-0001
 -1.175089E-0001  3.913690E-0001
 -2.903006E-0001 -1.188730E-0001
  4.144968E-0001 -6.556207E-0001
 -1.179815E+0000 -1.331516E+0000
  1.344886E+0000  1.027604E+0000
 -2.020907E+0000  1.288416E+0000
  1.627106E+0000 -2.361592E+0000
  9.190674E-0002 -3.254928E-0001
  8.906963E-0001  1.709507E+0000
 -1.641591E+0000  1.732824E+0000
  6.885926E-0001 -4.613130E-0001
 -4.559668E-0001  7.801319E-0001
  9.923069E-0001 -1.412002E+0000
  2.044008E+0000 -5.810003E-0001
 -2.001621E+0000  9.668951E-0001
 -2.557391E+0000 -3.384313E-0001
  1.121470E+0000 -2.274804E+0000
 -3.005706E-0001  1.038526E+0000
  1.322131E+0000  3.229283E-0001
 -3.931041E-0001 -9.549022E-0001
  7.072923E-0001  1.824463E+0000
  5.331095E-0001  1.478313E+0000
 -9.106862E-0003 -5.228625E-0001
 -2.709903E+0000 -1.987220E-0001
  2.914644E+0000 -1.853609E+0000
  2.705006E-0001  2.747484E+0000
 -3.628501E-0002 -3.719858E-0001
 -1.361033E+0000  1.176829E-0001
  1.136161E+0000 -4.143339E+0000
  3.191253E+0000  3.155576E+0000
 -1.484314E+0000  2.949262E+0000
 -4.230768E+0000 -3.453062E+0000
  3.935870E+0000 -5.644481E+0000
  3.999254E+0000  4.638591E+0000
 -1.978755E+0000  3.327362E+0000
 -2.054090E+0000 -9.043543E-0001
  2.586993E+0000 -2.026823E+0000
  1.341498E+0000  1.413924E+0000
 -8.493479E-0002  1.958271E+0000
 -1.316991E+0000 -2.012929E+0000
 -1.110911E+0000 -1.977977E+0000
  3.868089E+0000  2.775662E+0000
 -2.711190E+0000  3.193244E+0000
 -2.584556E+0000 -1.770248E+0000
  1.882665E+0000 -8.485337E-0001
 -5.662694E-0001  7.545876E-0001
  4.387459E-0001  1.488485E+0000
 -1.395752E+0000 -1.857041E+0000
  6.856042E-0001 -8.785919E-0001
  2.258392E+0000  1.220557E+0000
 -7.610591E-0001  4.164116E-0001
 -1.093005E+0000 -1.397174E+0000
  1.253020E+0000 -1.331584E-0001
  1.115538E-0001  1.419506E+0000
 -2.000685E+0000 -3.036964E-0001
  4.039551E-0001 -3.244385E+0000
  5.073076E-0001 -6.987457E-0002
  1.901680E+0000 -9.189368E-0001
 -2.577788E+0000  3.679010E+0000
 -1.009877E+0000 -1.649708E+0000
 -1.722963E+0000 -6.695779E-0001
  2.272898E+0000 -1.039482E-0001
 -1.712197E+0000  8.748767E-0001
  2.698893E+0000 -1.053029E+0000
 -2.196660E-0001  5.552686E-0001
 -2.113886E+0000  1.247976E+0000
 -5.454751E-0001 -3.918751E+0000
  1.565962E-0001 -1.293598E+0000
  5.468582E-0002  1.196631E+0000
  5.372885E-0001  9.105546E-0001
 -2.465779E+0000 -2.371909E-0001
  3.833187E+0000 -2.905735E+0000
  4.468040E-0001  2.250534E+0000
 -3.385183E+0000  2.315797E+0000
 -1.436282E+0000 -4.200707E+0000
  1.202942E+0000 -2.004219E+0000
  4.220959E+0000  2.411916E-0001
 -2.558389E+0000  9.134955E-0001
 -8.842713E-0001 -9.912159E-0001
  6.157176E-0002 -3.859477E-0001
  1.520020E+0000 -4.157126E-0001
 -9.128455E-0001  1.375992E+0000
 -6.120948E-0001 -1.569714E+0000
  1.347689E+0000 -1.180681E+0000
  8.938249E-0001  5.173717E-0001
 -5.125037E-0001  2.372100E+0000
 -1.733349E+0000 -1.696574E+0000
  4.079894E-0001 -1.912386E+0000
  2.398381E+0000  1.310751E+0000
 -7.375263E-0001  9.052823E-0001
 -1.852507E-0001 -8.778285E-0001
  7.653882E-0001 -1.194265E+0000
 -9.305853E-0001  1.571319E-0001
 -1.308297E+0000  8.527414E-0002
  2.022418E+0000  1.500854E-0001
 -1.336234E+0000  1.221459E+0000
 -2.003700E+0000  2.640364E-0001
  8.920975E-0001 -2.940806E+0000
 -1.328869E+0000 -8.264957E-0001
  1.569187E+0000  1.459473E+0000
 -2.650770E-0001  1.141305E+0000
 -4.253041E+0000 -1.543081E+0000
  9.370143E-0001 -2.598932E+0000
  4.488016E+0000 -6.091431E-0001
 -2.518282E+0000  3.876023E+0000
 -4.483294E+0000 -3.790708E-0001
 -1.975497E-0001 -5.418473E+0000
  4.011816E+0000 -1.383890E+0000
  1.828027E+0000  3.271869E+0000
 -3.635772E+0000  2.038393E+0000
 -2.624656E+0000 -1.808844E+0000
  2.488512E+0000 -4.253237E-0001
 -9.915814E-0001  2.078137E+0000
  1.136599E+0000  1.092537E+0000
 -4.973496E+0000  3.920356E-0001
  1.761670E+0000 -4.103616E+0000
  1.595089E+0000  1.975496E+0000
 -1.278397E+0000  2.749352E+0000
 -5.041840E+0000 -2.732079E+0000
  6.878919E-0001 -6.323512E+0000
  6.936823E+0000  2.436842E+0000
 -3.670758E+0000  3.961558E+0000
 -9.487547E-0001 -2.268633E+0000
  8.612912E-0001 -4.535348E+0000
  2.750325E+0000  7.996183E-0001
  2.635296E+0000  3.637425E-0001
 -3.153090E+0000  1.227197E+0000
  1.554166E+0000 -3.954128E+0000
  6.617087E-0001  4.086816E+0000
  2.067421E-0001  2.519389E+0000
 -3.076874E+0000 -9.525644E-0001
  1.709935E+0000 -2.051184E+0000
  2.457465E+0000 -2.970084E-0001
 -4.818322E-0001  5.368720E+0000
 -2.000577E+0000 -7.838469E-0001
 -2.011304E+0000 -4.864545E+0000
  3.574790E+0000  1.765651E-0001
  1.437134E+0000  3.413411E+0000
 -3.794467E+0000  7.236874E-0001
  5.014322E-0001 -4.124528E+0000
  3.301716E+0000  9.022820E-0001
 -8.593084E-0001  2.456161E+0000
 -1.189157E+0000 -3.346812E-0001
  1.948007E+0000 -4.132531E+0000
  5.067348E-0002  8.715649E-0001
  3.838842E-0002  7.686767E-0001
 -4.059660E+0000 -2.412614E+0000
  2.767741E+0000 -3.792141E+0000
  3.404883E+0000  2.109538E+0000
 -1.390897E+0000  4.648399E+0000
 -3.331981E+0000 -1.544446E-0001
  2.579984E-0001 -3.420995E+0000
  1.549041E+0000  1.161004E+0000
  2.053382E+0000  1.475047E+0000
 -5.983932E+0000  1.400887E+0000
  1.904116E+0000 -4.565886E+0000
  3.347222E+0000  7.214195E-0001
 -3.200526E-0001  1.366395E+0000
 -3.949262E+0000 -1.597881E+0000
  3.641438E-0001 -4.436524E+0000
  4.580572E+0000  1.843793E-0002
 -1.619746E+0000  3.404746E+0000
 -1.636867E+0000 -3.393097E-0001
  2.274758E+0000 -1.526767E+0000
  2.102947E+0000 -7.584368E-0002
 -8.574710E-0002  1.925317E+0000
 -8.707456E-0001 -1.532353E+0000
  1.689706E+0000 -3.215325E+0000
  3.572696E+0000  1.928014E+0000
 -1.531472E+0000  2.473103E+0000
 -4.503759E+0000  3.803679E-0001
  3.715598E+0000 -3.956991E+0000
  9.659171E-0001  2.531762E+0000
  4.748827E-0002  1.253146E+0000
 -2.083659E+0000 -3.946202E+0000
  2.178195E+0000 -1.522860E+0000
  1.858005E+0000  1.817710E+0000
 -2.604541E+0000  3.068501E+0000
  1.176172E+0000 -4.656966E-0001
 -3.731259E+0000 -9.869110E-0001
  5.076447E+0000 -4.020232E-0001
  1.556834E+0000  3.029331E+0000
 -4.304009E+0000  2.935447E-0001
 -7.784499E-0002 -4.998841E+0000
  2.048001E+0000 -1.036735E+0000
 -4.300134E-0001  3.224925E+0000
 -1.142180E+0000  1.370659E+0000
  7.706674E-0001 -6.018667E+0000
  3.918301E-0001 -1.100271E+0000
  2.048522E+0000  2.981804E+0000
 -5.586946E+0000  4.372844E+0000
  8.836055E-0001 -4.313733E+0000
 -3.629215E-0001  7.270763E-0001
 -1.304523E-0002  4.661262E+0000
 -2.546317E+0000 -2.600947E-0001
 -1.133673E+0000 -4.348216E+0000
  1.975833E+0000  2.150148E+0000
  1.251345E+0000  1.324273E+0000
 -2.700376E+0000  7.647555E-0001
 -1.056698E+0000 -1.203843E+0000
  1.618986E+0000 -4.478222E-0001
  8.441012E-0001  2.302118E-0001
 -2.726010E+0000  3.985339E-0001
  1.786805E+0000 -2.020094E+0000
  1.207283E+0000  2.128132E+0000
  4.402603E-0001  2.972014E+0000
 -2.831227E+0000 -1.913233E+0000
 -1.403871E+0000 -2.933821E+0000
  3.096032E+0000 -1.839932E-0001
  1.140383E-0001  3.494918E+0000
 -3.755620E+0000 -1.426821E+0000
 -5.195890E-0001 -3.073170E+0000
  5.850145E+0000  2.000813E+0000
 -1.917167E+0000  5.092049E+0000
 -3.618389E+0000 -1.957949E+0000
  6.989309E-0001 -4.618011E+0000
  2.887052E+0000  3.631282E+0000
 -6.965338E-0001  4.202898E-0001
 -4.775932E+0000 -2.161910E-0001
  2.047823E+0000 -3.968989E+0000
  2.203017E+0000  1.088531E+0000
 -2.363221E+0000  5.138450E+0000
  2.709659E-0001 -2.113330E+0000
 -1.489101E+0000 -2.042884E+0000
  5.127605E-0001  2.402988E-0001
  5.854301E-0001  1.060546E-0002
 -1.700613E+0000 -3.321639E-0001
  7.299868E-0001 -1.812985E+0000
  1.644123E+0000  7.968722E-0001
  2.171971E+0000  7.691639E-0001
 -1.650926E+0000  1.448530E+0000
 -1.583692E+0000 -3.185248E+0000
  3.326354E-0001 -4.139239E-0001
  4.092602E+0000  1.910935E+0000
 -5.091717E+0000  3.192452E+0000
 -1.432730E+0000 -3.357669E+0000
  3.156390E+0000 -1.200470E+0000
  1.778018E+0000  4.644010E+0000
 -2.040533E+0000 -1.571766E-0001
 -6.697418E-0001 -1.982826E+0000
  3.946397E+0000  2.670847E-0001
  1.627509E+0000  2.588684E+0000
 -5.824210E+0000 -4.384654E-0001
  2.917210E+0000 -2.163019E+0000
  2.102584E+0000  1.513210E+0000
 -2.067659E+0000  1.837016E+0000
 -1.321502E-0001 -1.094446E+0000
 -7.549959E-0002 -2.130467E+0000
  6.201434E-0001  7.405965E-0001
  3.312985E-0001  2.090197E-0001
 -9.545847E-0001  6.543171E-0001
 -3.677237E-0001 -2.541658E+0000
 -2.709517E-0001  1.176427E-0001
  2.598582E+0000  3.153096E-0001
 -2.976957E+0000  4.054318E+0000
 -7.170246E-0001 -7.752871E-0001
 -2.136612E+0000 -1.326197E+0000
  2.848174E+0000  5.704941E-0001
 -1.272534E+0000 -8.693639E-0003
 -3.716103E+0000  1.745714E-0001
  2.212960E+0000 -1.175380E+0000
  6.161268E-0001  2.016735E+0000
 -1.086878E+0000  3.170529E+0000
 -7.674280E-0001 -1.087257E+0000
  9.263122E-0001  3.843338E-0001
  1.651369E+0000  1.351463E+0000
 -6.618039E-0001 -3.016306E-0001
  7.756517E-0001 -2.520712E+0000
  3.476472E+0000  9.050478E-0001
 -2.551592E-0001  1.139148E+0000
 -1.129567E+0000 -3.493035E+0000
  1.030134E+0000 -3.273465E-0001
  2.078750E+0000  2.303613E+0000
 -3.827756E+0000  3.490185E-0001
 -7.696773E-0001 -2.371239E+0000
  1.398947E+0000 -1.204239E+0000
 -2.553983E-0001  2.141355E+0000
  6.495419E-0001 -5.228003E-0001
 -2.570351E+0000 -1.796833E+0000
  2.725670E+0000 -6.315155E-0001
  3.653179E-0001  1.677121E+0000
 -3.406808E+0000  3.192532E+0000
 -3.964816E-0001 -3.680781E+0000
  1.133540E+0000 -9.647730E-0001
  3.238510E+0000  2.068482E+0000
 -5.257587E+0000  5.067217E+0000
 -6.643450E-0001 -5.787890E+0000
  2.266126E-0001 -2.556281E+0000
  3.483578E+0000  2.237374E+0000
 -1.542437E+0000  2.014064E+0000
 -4.985881E-0001 -3.471781E+0000
  2.455101E+0000 -3.479332E+0000
  2.412474E+0000  1.905873E+0000
 -3.686346E+0000  1.336297E+0000
 -1.884571E+0000 -3.689057E+0000
 -3.054008E-0001 -3.358424E+0000
  4.750399E+0000  2.164621E+0000
 -2.440987E+0000  2.393424E+0000
 -3.933467E+0000 -1.140778E-0001
  9.382608E-0002 -2.316299E+0000
  1.609360E+0000 -1.963608E-0001
  1.061789E+0000  8.512844E-0001
 -1.490691E+0000  6.710336E-0001
  2.712682E-0001  4.808256E-0002
  5.658671E-0001 -4.712569E-0001
 -3.242522E-0001  3.288672E-0001
 -4.553210E-0001 -7.121819E-0001
 -1.101931E+0000 -5.495789E-0001
  1.178615E+0000 -9.428570E-0001
 -5.734470E-0002  1.403812E+0000
 -1.409798E+0000 -1.298215E-0001
 -9.563686E-0001 -4.643075E+0000
  5.710076E-0001 -6.327102E-0001
  1.511280E+0000  2.319728E+0000
 -1.451887E+0000  3.266661E-0001
 -1.737556E-0001 -2.018116E+0000
  4.604342E+0000 -8.034872E-0001
 -2.914078E+0000  3.696246E+0000
 -5.152289E-0001 -1.758082E+0000
 -1.013175E+0000 -4.329597E-0001
  1.612638E+0000 -2.139172E-0001
 -1.201835E+0000 -1.248740E+0000
  8.273911E-0001 -7.760178E-0001
  4.812876E-0001  2.669086E-0001
  1.846538E+0000  1.843680E-0001
 -3.172481E-0001  5.378461E-0001
 -1.621771E+0000 -1.226834E+0000
  2.554536E+0000 -4.843652E-0002
 -4.769446E-0001  1.260562E+0000
 -6.145097E-0001 -1.121728E+0000
 -1.172417E-0001  1.338105E+0000
  1.038811E+0000  1.461217E-0002
 -2.134420E+0000  5.940975E-0001
 -3.902798E-0001 -1.772374E+0000
  1.144116E+0000 -1.500940E+0000
 -1.898413E-0001  7.251806E-0001
 -8.951542E-0001  3.023296E-0001
 -1.678122E+0000 -1.080062E+0000
  1.345307E+0000 -2.179921E+0000
 -2.375850E-0002 -1.212941E+0000
 -1.997046E-0001  2.203260E+0000
  4.156909E-0001 -2.329314E+0000
 -2.053119E+0000 -1.098211E+0000
  3.063633E+0000  1.062823E-0001
  2.305230E+0000  1.475240E+0000
 -5.676379E+0000  1.083584E+0000
  3.878886E+0000 -4.601491E+0000
  2.784898E+0000 -2.562368E-0001
  5.692372E-0001  1.615544E+0000
 -3.601827E+0000 -6.268916E-0001
  3.230614E+0000 -2.735125E+0000
 -1.489677E+0000  3.483631E+0000
 -5.806882E-0001  2.840642E+0000
 -1.744427E+0000 -6.660554E-0001
 -5.091515E-0001 -2.299159E+0000
  4.716959E+0000  1.275310E+0000
 -2.082694E+0000  2.216073E+0000
  1.313196E+0000 -2.270695E+0000
 -4.766504E-0001 -1.929913E+0000
  3.030930E+0000  8.578960E-0001
 -2.051269E+0000  3.161252E+0000
 -1.005347E+0000 -6.153134E-0001
  4.795641E-0001 -3.831339E+0000
  2.896697E+0000  2.667169E+0000
  6.587638E-0001  3.570666E+0000
 -7.766437E+0000  1.923762E+0000
  2.053867E+0000 -5.631933E+0000
  3.001976E+0000  1.695719E+0000
  6.439025E-0001  5.091877E+0000
 -6.499315E+0000 -1.287044E+0000
  6.445065E-0001 -6.423592E+0000
  5.419297E+0000  8.111816E-0001
 -2.741525E+0000  6.558026E+0000
 -2.425804E+0000 -2.035177E-0001
  5.967570E-0001 -1.933876E+0000
  1.099187E+0000  4.839568E-0001
 -3.644948E-0001  1.860557E+0000
 -5.628870E-0001 -1.858000E+0000
 -1.089240E+0000 -8.434080E-0001
  3.810036E+0000  1.186471E+0000
  3.145035E-0001  1.919208E+0000
 -4.190898E+0000 -1.250754E+0000
  1.206072E+0000 -4.809067E+0000
  2.196200E+0000  1.402413E+0000
  5.586211E-0002  2.555325E+0000
 -3.499369E+0000 -6.524127E-0001
  2.071398E+0000 -3.453725E+0000
  5.208472E+0000 -4.577857E-0001
 -1.369079E+0000  4.458522E+0000
 -2.255611E+0000 -4.591298E-0001
 -7.616720E-0001 -3.583916E+0000
  3.034432E+0000 -3.533422E-0001
  7.663989E-0002  2.475786E+0000
 -4.179073E+0000  4.314228E-0001
 -1.430625E+0000 -2.400270E+0000
  2.711222E+0000 -8.800521E-0001
 -3.725735E-0002  4.665812E+0000
 -2.057771E+0000 -8.459797E-0001
 -2.041680E+0000 -2.933184E+0000
  4.097655E+0000 -1.516078E+0000
 -2.515327E-0001  2.337924E+0000
 -1.798025E+0000  1.011743E+0000
 -8.048650E-0001 -2.144967E+0000
  3.186061E-0001 -9.364824E-0001
  2.286677E+0000  6.730836E-0001
 -3.346432E-0002  3.628760E-0001
  9.957717E-0002 -1.095313E+0000
 -9.609608E-0001 -2.069854E+0000
  2.416280E+0000  5.037730E-0001
 -1.507835E+0000  1.271195E+0000
 -5.063771E-0001  2.694405E-0001
  2.317176E+0000 -1.592005E+0000
 -1.696826E+0000  2.570530E+0000
  1.737203E+0000  1.775015E+0000
 -2.158316E+0000 -1.498766E+0000
  3.997728E-0001  1.990759E+0000
  4.818294E-0001 -1.769432E+0000
 -4.609583E-0001  3.218041E-0002
  4.247179E-0001  6.350857E-0001
 -8.656274E-0001  4.294282E-0001
  2.329586E+0000 -1.425050E+0000
 -1.483866E+0000 -9.435732E-0001
  3.097970E+0000 -9.601742E-0001
  1.366811E+0000  8.600316E-0001
 -5.645233E-0001  1.840298E+0000
 -5.088972E-0001 -1.799310E+0000
  1.175355E+0000  1.717842E+0000
  1.335521E+0000  1.821856E+0000
 -5.556832E+0000  1.365381E+0000
  3.779959E+0000 -4.706089E+0000
  5.980763E-0001  1.960196E+0000
 -2.113161E+0000  6.353889E+0000
 -7.665780E-0001 -1.244281E+0000
 -4.206039E+0000 -4.559926E+0000
  4.072694E+0000 -1.865887E+0000
  2.124718E+0000  2.067827E+0000
 -2.682739E+0000  1.631034E+0000
 -1.835154E+0000 -5.270989E+0000
  4.839051E+0000 -7.350909E-0001
  1.842767E+0000  3.560110E+0000
 -5.243678E+0000  7.040557E-0001
  1.446431E+0000 -3.889198E-0001
 -4.077783E-0001  7.452353E-0001
 -5.026741E-0001 -7.202508E-0001
  1.355079E+0000 -2.576151E+0000
 -1.254878E+0000 -3.194331E-0001
  3.249770E+0000  2.280084E-0001
 -1.570870E+0000  1.939087E+0000
 -9.159415E-0001 -3.607983E-0001
  2.056366E+0000 -7.172204E-0001
  6.054305E-0001  2.355818E+0000
 -2.283775E+0000  3.467179E-0001
  2.250028E-0001 -4.657427E+0000
  1.752476E+0000  9.517001E-0001
 -1.318876E+0000  4.543898E+0000
 -1.684739E+0000 -1.490516E+0000
  1.464932E+0000 -4.106909E+0000
  3.691408E+0000  9.551756E-0001
 -1.125352E+0000  4.544296E+0000
 -3.797125E+0000  2.039669E-0002
  6.007854E-0001 -1.832080E+0000
  7.074141E-0001  1.287270E+0000
  3.109185E-0001  3.410524E+0000
 -3.032261E+0000  6.533881E-0001
  1.555790E+0000 -2.348484E+0000
 -1.555711E-0001  1.801678E+0000
 -7.268604E-0001  1.438756E+0000
 -3.538716E+0000 -1.003038E+0000
  1.387443E+0000 -4.114074E+0000
  1.587389E+0000  7.451038E-0001
 -2.801865E-0001  3.800537E+0000
 -3.299028E+0000 -7.921832E-0001
 -2.812257E-0002 -2.245219E+0000
  2.403924E+0000 -2.545529E-0001
 -6.499385E-0001  3.226416E+0000
 -5.841670E-0001 -4.164908E-0001
  1.148442E+0000 -4.724293E-0001
 -8.636341E-0001 -3.081589E-0001
  1.458069E+0000  3.685597E-0002
 -8.340802E-0002 -5.226962E-0001
  1.291938E+0000 -1.438409E+0000
  1.173456E+0000  1.325667E+0000
 -2.418258E-0001  1.936147E+0000
 -2.709928E+0000 -7.735774E-0002
  2.979021E+0000 -3.135083E+0000
  1.900151E+0000  1.320575E+0000
 -6.174362E-0001  3.084859E+0000
 -3.949114E+0000 -6.702025E-0001
  1.906273E+0000 -2.659250E+0000
  2.597770E+0000 -1.056871E+0000
  8.021469E-0001  2.265196E+0000
 -2.719515E+0000 -7.171502E-0001
  2.007267E-0001 -4.548961E+0000
  7.575664E-0001  1.170426E+0000
  1.982938E+0000  6.679607E-0001
 -3.991847E+0000  2.332343E+0000
 -1.151115E+0000 -1.807802E+0000
  2.132156E+0000 -2.693367E+0000
  1.036422E+0000  6.422197E-0001
 -9.429872E-0001 -2.261557E-0002
 -2.249522E-0001 -6.929373E-0001
 -1.307009E+0000 -4.678592E-0001
  1.803770E+0000 -1.156903E+0000
 -1.112277E+0000  2.741480E-0001
  1.202067E+0000  3.770292E-0001
 -2.205233E+0000  1.093293E+0000
  2.359589E+0000 -1.384848E+0000
 -1.558026E+0000  1.842173E-0001
 -1.328536E+0000 -1.001591E+0000
 -1.707215E+0000 -3.332941E-0001
  2.854996E+0000 -2.377386E+0000
 -8.632699E-0001  9.488285E-0001
 -1.617076E-0001 -1.071843E-0001
  5.628909E-0001 -6.855241E-0001
 -1.206834E+0000  2.505234E+0000
 -1.177016E+0000 -1.891665E+0000
 -6.843067E-0001 -4.973401E-0001
  3.419415E+0000 -1.700444E+0000
 -9.652330E-0001  1.290789E+0000
  7.132592E-0001 -9.700871E-0001
 -3.484341E-0001 -8.839894E-0001
  2.113571E+0000 -1.169698E-0001
 -6.794347E-0001  1.241931E+0000
 -7.380123E-0001 -2.994285E-0001
  1.299403E+0000 -2.749843E+0000
  8.869948E-0001  7.038847E-0001
 -1.702284E+0000  1.894481E+0000
  7.888269E-0001 -5.713113E-0001
  6.791379E-0001 -4.160560E+0000
  2.557866E+0000  2.365699E-0001
  1.636089E-0001  3.277325E+0000
 -4.275030E+0000  5.271372E-0001
  2.131857E+0000 -4.008638E+0000
  8.024279E-0001 -1.705226E+0000
  2.728875E+0000  4.038555E+0000
 -3.829758E+0000  3.058047E+0000
  1.481575E+0000 -3.990108E+0000
  2.129532E+0000 -1.741734E+0000
 -1.041178E+0000  3.905159E+0000
  1.498715E+0000  1.490978E-0001
 -2.368807E+0000 -1.244151E+0000
 -2.234712E-0002 -1.392013E+0000
  3.156654E+0000 -1.558770E+0000
  1.023783E+0000  2.070886E+0000
 -2.402662E+0000  2.012848E+0000
 -2.800357E+0000 -3.875638E+0000
  2.799970E+0000 -5.067546E+0000
  2.073916E+0000  2.826069E+0000
 -2.109022E+0000  2.763261E+0000
 -3.533363E-0001 -2.214380E+0000
 -9.083030E-0001 -2.711311E+0000
  5.125373E+0000 -7.806785E-0001
 -2.395029E+0000  3.919193E+0000
 -2.350717E+0000 -1.362316E+0000
  8.805093E-0001 -4.213745E+0000
  3.181019E+0000  1.184716E+0000
 -1.073044E+0000  4.638989E+0000
 -2.932200E+0000  2.137318E+0000
 -2.070727E+0000 -4.708967E+0000
  1.413958E+0000  1.280485E+0000
  5.867158E+0000  2.253078E+0000
 -7.757707E+0000  2.764761E+0000
 -1.946462E-0001 -3.851601E+0000
  3.256377E+0000 -4.428320E+0000
  7.632672E-0001  4.677026E+0000
 -1.396911E+0000  2.808017E+0000
 -2.732183E+0000 -3.406849E+0000
  2.305909E+0000 -3.150829E+0000
  3.500829E+0000  2.109212E+0000
 -3.436419E+0000  1.137243E+0000
 -1.032812E+0000 -2.557874E+0000
  2.418996E-0001 -3.931998E-0001
  3.468784E+0000  1.561607E+0000
 -2.897705E+0000  2.658671E-0001
 -6.087310E-0001 -3.827530E+0000
  1.170927E+0000 -1.962146E+0000
  5.642261E-0001  1.291623E+0000
 -6.605314E-0001  1.358578E+0000
 -1.978391E+0000 -1.237265E-0001
 -1.619907E+0000 -6.170449E-0001
  1.328289E+0000 -1.182678E+0000
 -1.200359E-0002  6.468226E-0001
  7.500258E-0001  1.170532E+0000
 -8.713781E-0001  1.292988E-0001
 -3.364201E-0001 -5.311658E-0001
  1.565426E+0000  9.298107E-0001
 -1.131637E+0000  7.663621E-0001
  8.160126E-0001 -3.004896E+0000
  1.220795E+0000  2.021953E-0001
 -9.895120E-0001  2.442416E+0000
 -6.578813E-0001 -2.302426E+0000
 -2.191935E+0000 -1.884659E+0000
  1.287166E+0000 -1.640045E+0000
  7.043416E-0002  2.412354E+0000
 -2.356505E-0001  1.438215E+0000
  4.851735E-0001 -1.244525E+0000
  3.728103E-0001 -2.818575E+0000
  3.144683E+0000  1.231604E+0000
  6.955111E-0001  2.668036E+0000
 -2.911837E+0000  1.416975E+0000
 -3.655844E-0001 -3.190721E+0000
  9.654410E-0001  7.656018E-0001
  3.144901E-0001  2.080997E+0000
 -3.033545E+0000 -7.895540E-0001
 -1.722854E-0001 -1.251854E+0000
  2.563320E+0000 -3.262011E+0000
 -8.774988E-0001  5.664558E+0000
 -3.734574E-0002 -4.030388E-0001
 -2.904198E+0000 -3.531407E+0000
  5.773359E+0000 -1.931624E+0000
  9.506999E-0001  3.356435E+0000
 -5.277313E+0000  2.397261E+0000
  1.665025E+0000 -2.895896E+0000
  1.133339E+0000 -6.361583E-0001
 -5.245453E-0002  3.331948E+0000
  2.341933E-0001 -1.105206E+0000
  1.661495E-0001 -1.402978E+0000
 -4.984801E-0001  2.132435E+0000
  1.109022E-0002  4.088835E-0001
  7.709300E-0001 -2.120301E+0000
  8.972661E-0001  1.960224E+0000
 -5.008709E-0001 -9.021539E-0002
 -2.253805E+0000  1.089406E+0000
 -3.709448E-0001 -4.406533E+0000
  3.416228E+0000  4.549544E-0001
 -6.549480E-0001  4.968095E+0000
 -1.355160E+0000 -1.064968E+0000
 -1.281623E+0000 -9.891435E-0001
  2.964913E+0000  5.100629E-0001
 -1.636645E+0000  4.786721E+0000
  6.380316E-0001 -2.761684E+0000
 -6.256054E-0001 -4.576063E+0000
  3.373549E+0000  4.948510E-0002
  1.261514E+0000  3.718989E+0000
 -2.359297E+0000 -6.686557E-0001
 -1.434114E-0001 -4.467261E+0000
  1.544478E+0000  8.490531E-0002
 -5.024922E-0001  2.937463E+0000
 -3.021396E+0000 -1.732859E+0000
  2.454611E+0000 -5.650802E+0000
  2.048442E+0000  5.158848E+0000
 -6.524969E-0001  2.605765E+0000
 -2.982050E+0000 -5.107235E-0001
  3.863420E-0001 -2.627387E+0000
  1.412083E-0001  3.755339E-0001
 -8.711725E-0001  4.523395E+0000
 -1.983174E+0000  4.653125E-0001
 -2.618095E+0000 -3.192316E+0000
  3.019984E+0000  3.638177E-0001
 -1.067126E+0000  3.386699E+0000
 -1.353254E+0000 -9.059736E-0001
 -9.310164E-0001 -3.352298E+0000
  3.039810E+0000  1.227530E+0000
  2.380583E-0002  3.173824E+0000
 -3.814117E+0000  5.432165E-0001
 -7.227105E-0001 -4.563421E+0000
  2.091273E+0000  1.935344E+0000
  5.053566E-0001  3.801490E+0000
 -3.080768E+0000 -9.033428E-0001
 -2.580813E+0000 -2.496356E+0000
  3.990797E+0000  7.825469E-0001
  7.942353E-0001  2.813422E+0000
 -3.629797E-0001  2.503891E+0000
 -2.096223E+0000 -2.863956E+0000
  1.026768E+0000 -4.625789E-0002
  1.434743E+0000  2.619998E+0000
 -1.934957E+0000  2.286355E-0001
 -9.048578E-0001 -8.735587E-0001
 -1.023876E+0000  3.433674E+0000
 -1.263388E+0000 -1.948143E-0002
  6.050960E-0002 -2.048978E+0000
 -2.629787E-0001 -4.719318E-0001
  1.821895E+0000  9.500434E-0001
 -4.029966E+0000  1.685276E+0000
  1.310281E+0000 -2.397945E+0000
 -8.504532E-0001 -1.964126E-0001
  2.210227E+0000 -1.122942E-0001
 -3.125885E+0000 -1.059048E+0000
  2.721281E-0001 -1.653030E+0000
  2.218525E+0000  5.994413E-0001
 -3.328924E+0000  3.564490E+0000
 -8.293534E-0001 -4.533066E+0000
  2.118445E+0000 -1.847298E+0000
  2.400839E+0000  1.481017E+0000
 -3.334974E+0000  2.790491E+0000
 -9.862775E-0001 -4.033145E+0000
  1.913305E+0000  1.304493E-0001
  2.648501E+0000  3.474604E+0000
 -3.507988E+0000  5.948736E+0000
 -3.748568E+0000 -4.814405E+0000
  2.372475E+0000 -2.682399E+0000
  2.168444E+0000  4.545764E+0000
 -4.373996E+0000  1.072637E+0000
  1.829687E-0001 -2.921956E+0000
  1.082180E+0000 -2.888748E+0000
  3.666449E+0000  2.928141E+0000
 -2.794270E+0000 -5.014929E-0001
 -1.447029E+0000 -1.535288E+0000
  3.051203E+0000 -3.281831E+0000
  1.916371E+0000  1.065189E+0000
 -1.186065E+0000  3.150870E+0000
 -9.960454E-0001 -1.462951E+0000
  2.006379E+0000 -1.456760E-0001
 -5.777436E-0001 -5.997689E-0001
 -1.420894E+0000 -3.912469E-0001
  1.578591E+0000 -1.881016E+0000
 -1.366742E+0000  5.370652E-0001
  3.341395E+0000 -3.764692E-0001
 -1.862308E+0000  2.179445E+0000
 -1.854290E-0001 -7.177879E-0001
  1.164592E+0000 -1.065864E+0000
 -1.363785E+0000  7.367741E-0001
  1.723891E-0001  2.606931E+0000
  6.654217E-0001 -1.679137E+0000
 -1.631530E+0000  2.765624E+0000
  1.041276E+0000 -1.217597E+0000
 -5.334469E-0001  1.618505E-0001
  1.605957E+0000  2.351347E+0000
  1.004854E+0000  3.195934E+0000
 -2.755659E+0000 -2.066488E+0000
  1.549315E+0000 -1.274130E+0000
  6.026023E-0002  1.575262E+0000
 -1.592998E+0000  4.955468E-0001
  1.381611E+0000 -4.818385E+0000
  2.456308E+0000  4.475493E-0001
 -1.637663E-0001  3.736013E+0000
 -4.521237E+0000  2.318231E+0000
  1.296051E+0000 -4.744391E+0000
  2.121071E+0000  9.736889E-0001
  8.416359E-0001  4.107843E+0000
 -1.376398E+0000  2.123524E+0000
 -4.778521E+0000 -2.274948E+0000
  4.316240E+0000 -3.313854E+0000
 -5.029292E-0001  2.389511E+0000
 -3.953970E-0001  2.207384E-0001
 -2.937915E+0000 -3.059608E+0000
  5.875659E+0000 -3.276155E+0000
 -1.659133E+0000  2.837698E+0000
 -1.877122E+0000  5.378263E-0001
  2.429385E+0000 -3.121281E+0000
 -9.828494E-0001  1.464974E+0000
  1.107722E+0000 -4.511264E-0001
 -1.883204E-0001 -5.114436E-0001
  1.921532E+0000  1.322161E+0000
 -2.313509E-0001  4.571221E-0002
 -1.899339E+0000 -6.580528E-0001
  2.909117E+0000 -1.171312E+0000
 -1.348297E+0000  1.179504E+0000
  1.641235E+0000  9.522911E-0002
  8.307533E-0001 -1.880656E-0001
 -4.790141E-0001  2.559724E+0000
 -8.138152E-0001  9.074778E-0001
 -5.119204E-0001 -9.912204E-0001
 -7.632837E-0001 -7.676917E-0001
  1.526897E+0000  7.141507E-0002
 -2.485058E-0001  4.045069E-0001
  6.664519E-0001 -5.606423E-0001
 -3.293790E-0001 -3.712029E-0002
  2.611069E-0001 -1.462181E-0001
  9.390693E-0001  2.762006E+0000
 -1.810616E+0000  9.724536E-0002
  2.216999E-0001 -2.164264E+0000
  5.669781E-0001 -2.462562E-0001
 -1.841985E+0000 -2.040984E+0000
 -7.166893E-0001 -2.445737E+0000
  9.994137E-0001 -4.051807E-0001
 -2.040987E-0001  1.038982E+0000
 -2.158188E+0000 -1.983989E-0001
  1.420865E+0000 -1.282532E+0000
 -6.216339E-0001 -1.461032E+0000
  1.621044E+0000  3.946959E+0000
 -1.882770E+0000 -1.399601E+0000
 -9.998293E-0001 -1.181800E+0000
  3.008113E+0000 -6.485411E-0002
  1.319463E+0000  1.636621E+0000
 -1.521159E+0000  1.030247E+0000
 -2.885430E+0000 -3.232715E+0000
  2.868169E+0000 -1.461234E+0000
  1.310999E+0000  2.210352E+0000
 -2.839019E+0000  2.571776E+0000
 -8.023828E-0002 -2.141517E+0000
  8.745189E-0001 -2.530445E+0000
 -1.023687E+0000  1.117123E+0000
  2.379280E+0000  6.226928E-0001
 -2.453129E+0000  1.025923E-0001
  2.296091E-0001  4.299471E-0001
  1.748021E+0000 -6.381736E-0001
 -1.947348E+0000  1.137962E+0000
  2.049000E+0000  2.228983E-0001
 -6.872287E-0001  1.352626E+0000
  5.590796E-0001  9.180328E-0002
 -8.256151E-0001  3.818122E-0001
  1.918807E+0000 -9.228961E-0001
 -2.879100E-0001  1.075532E+0000
 -1.983765E+0000 -1.665274E-0001
 -1.368073E+0000 -1.029781E+0000
  7.291658E-0001 -3.190367E-0001
  2.697541E+0000  5.015603E-0001
 -2.063017E+0000  3.634929E-0001
  5.494339E-0001 -1.973236E+0000
  1.962790E+0000  5.672922E-0001
 -4.712831E-0001 -6.708934E-0001
 -1.829625E+0000  1.502571E+0000
  2.118226E-0001  4.710263E-0001
 -1.583442E+0000 -5.031748E-0001
  1.301926E+0000 -2.337344E+0000
  9.362380E-0001  1.680800E+0000
 -5.793250E-0001  4.922290E-0001
 -1.046592E+0000 -1.397834E+0000
  1.127907E-0001  1.588759E+0000
  3.013972E-0001  5.898483E-0001
  1.125608E-0001  3.573128E-0001
 -1.914904E+0000 -2.234319E-0001
  7.375567E-0001 -4.287993E+0000
  2.179418E+0000 -5.363181E-0001
  5.007324E-0002  2.476248E+0000
 -5.001151E+0000  2.034245E-0001
  1.594729E+0000 -3.333650E+0000
 -1.475745E-0001  2.141031E+0000
 -4.984215E-0001  2.701895E+0000
 -2.385283E+0000 -8.021578E-0001
  1.226968E+0000 -1.423113E+0000
  1.500255E-0001  1.705342E-0002
 -1.736132E+0000  2.728879E+0000
 -2.113483E+0000 -1.764119E+0000
 -2.620928E-0001 -2.883521E+0000
  2.223906E+0000  1.500629E+0000
 -1.513062E+0000  2.398280E+0000
 -9.570632E-0001 -1.970319E+0000
  5.472248E-0001 -1.368161E+0000
  5.508204E-0001 -4.184603E-0002
  2.535577E-0002 -1.276128E+0000
 -2.215154E+0000  3.442834E-0001
  4.821650E-0001 -4.778418E-0001
 -2.907023E+0000  7.697103E-0001
  2.836648E+0000  1.433944E+0000
 -1.205313E+0000  9.679752E-0002
 -2.702591E+0000 -2.144652E+0000
  1.851438E+0000 -8.202562E-0001
  1.885381E+0000  4.696972E+0000
 -4.424255E+0000  1.606474E+0000
 -2.938145E+0000 -2.698601E+0000
  5.231732E+0000 -2.547311E+0000
  1.959756E+0000  4.737129E+0000
 -2.453633E+0000  1.059867E+0000
 -2.366085E+0000 -1.998920E+0000
  2.181205E+0000 -2.619382E+0000
  1.138263E+0000  2.458390E+0000
 -1.922696E+0000  3.220790E+0000
 -2.011436E+0000 -2.203991E-0001
  4.707058E-0001  3.360801E-0001
  3.522757E+0000 -1.233531E-0001
 -1.270762E+0000  3.141082E+0000
 -1.914933E+0000  5.933431E-0002
 -1.698443E+0000 -3.243672E+0000
  3.886923E+0000  1.244949E-0001
  7.473533E-0002  2.881564E+0000
 -1.850914E+0000  2.486494E+0000
 -1.803468E+0000 -3.035981E+0000
  1.875658E+0000  9.581875E-0002
  2.078950E+0000  1.992770E+0000
 -2.192932E+0000  1.729871E+0000
 -1.207125E+0000 -5.401358E+0000
  2.524827E+0000 -1.532994E+0000
  1.411134E+0000  3.169915E+0000
 -2.232724E+0000  6.526511E-0001
 -5.154921E-0001 -3.262938E+0000
  5.858782E-0001 -4.840592E-0001
  1.519816E+0000  1.832588E+0000
  6.379632E-0001 -1.242816E+0000
 -1.944529E+0000  9.941179E-0001
  3.019271E+0000 -8.806747E-0002
 -2.167379E+0000  9.668215E-0001
  7.892875E-0002 -1.184723E+0000
  6.647018E-0002 -2.529448E+0000
  2.685893E-0002  2.442704E+0000
  1.079343E+0000  7.370044E-0001
 -3.455560E+0000  8.642170E-0001
  2.032752E+0000 -2.259060E+0000
  7.195429E-0001 -1.151736E+0000
  2.445939E-0001  2.029047E+0000
 -1.538489E-0001 -1.440594E+0000
  2.107250E-0001 -1.982209E+0000
  2.758782E+0000  1.784429E+0000
 -2.350751E+0000  3.118817E+0000
 -2.429576E+0000 -4.178973E+0000
  4.037334E+0000 -7.058862E-0001
  2.055721E-0003  5.168930E+0000
 -7.746231E+0000 -6.413526E-0002
  2.717383E+0000 -4.773885E+0000
  3.874164E+0000  1.639646E+0000
 -4.971902E-0001  3.513939E+0000
 -3.942728E+0000 -1.893675E+0000
  1.549224E+0000 -5.835829E+0000
  3.314690E+0000  3.565102E+0000
 -3.072533E+0000  1.031072E-0001
 -2.827633E+0000 -3.956437E+0000
  1.193747E+0000 -4.991177E-0001
  1.603941E+0000  2.361766E+0000
 -2.383022E+0000  2.130678E+0000
  4.673227E-0001 -3.129818E+0000
  3.537343E-0001 -9.577011E-0002
  3.341093E+0000  4.630749E-0001
 -2.274786E+0000  8.796371E-0001
  1.705901E+0000  3.318268E-0001
  2.514594E+0000  1.392870E+0000
 -2.881024E+0000  1.829884E+0000
 -1.125505E+0000 -3.073200E+0000
  8.529896E-0001 -1.573234E+0000
  1.478429E-0001  3.632229E+0000
 -2.280396E+0000  2.738827E+0000
 -6.068378E-0001  1.965202E-0001
  1.101155E+0000  2.021677E-0001
 -1.938658E+0000  6.721823E-0001
  5.824331E-0002 -1.088103E+0000
 -1.964672E-0001 -1.825123E+0000
  1.608140E+0000 -1.062803E+0000
 -3.097281E-0002  9.884828E-0001
 -1.074051E+0000 -1.199355E+0000
  8.757987E-0001  3.670841E-0001
  2.138578E+0000  9.369001E-0001
 -2.428393E+0000  1.697137E+0000
 -2.376947E-0001  3.602876E-0001
  7.970408E-0001  3.223337E-0001
  2.075189E+0000  1.271300E+0000
 -6.439918E-0001  7.635124E-0001
  4.573758E-0002 -2.283076E+0000
  2.963806E+0000 -3.859494E-0001
  3.660577E-0002  2.501686E+0000
 -2.920007E+0000  2.817872E+0000
 -3.582785E-0002 -4.804587E+0000
 -3.546231E-0001 -1.358753E+0000
  2.629707E+0000  3.016269E+0000
 -4.070207E+0000  8.182812E-0002
  4.464790E-0001 -2.368522E+0000
  1.197614E+0000  8.808318E-0001
 -1.520294E-0001  3.704153E+0000
 -1.261512E+0000 -2.309210E+0000
 -7.720827E-0001 -2.667966E+0000
  1.687835E+0000 -5.026617E-0001
 -9.758336E-0001  1.443194E+0000
 -2.175507E+0000  2.811487E+0000
 -1.125372E+0000 -2.099288E+0000
  2.425483E+0000 -4.103911E+0000
  7.033738E-0001  3.410990E+0000
  9.886249E-0001  2.373275E+0000
 -5.840046E+0000 -3.242027E+0000
  4.554205E+0000 -4.339342E+0000
  7.196073E-0001  5.479211E+0000
 -1.771993E+0000  2.139914E+0000
 -4.373661E+0000 -2.639407E+0000
  4.271298E+0000 -3.649769E+0000
  2.427240E+0000  2.323318E+0000
 -2.038505E+0000  2.376759E+0000
 -3.451961E+0000 -1.728472E+0000
  2.099116E+0000  1.895824E-0002
  1.532673E+0000  1.849582E+0000
 -3.451513E+0000  1.180751E-0001
 -1.038263E+0000 -2.123771E+0000
  1.996732E+0000 -9.462419E-0001
  2.131798E+0000  2.765918E+0000
 -1.737467E+0000  2.606377E+0000
 -3.274120E+0000 -1.794667E+0000
  4.040337E+0000 -3.137849E+0000
  1.295153E+0000  3.222053E+0000
 -1.872832E+0000  2.634980E+0000
 -3.432874E+0000  1.856588E-0001
  3.137578E+0000  3.748236E-0001
  7.442823E-0001  1.919218E+0000
 -4.460300E+0000  2.434816E+0000
  7.448250E-0001 -5.050806E+0000
  2.239699E+0000  4.458038E-0001
  3.561797E-0001  3.074094E+0000
 -9.352076E-0001  1.484874E-0001
 -2.994853E-0001 -2.884048E+0000
 -1.923587E-0001 -3.616275E+0000
  1.620250E+0000 -1.643564E+0000
 -7.171378E-0001 -1.976175E-0002
 -9.429052E-0001 -5.261362E-0001
 -5.404408E-0001  7.411989E-0001
  4.543263E-0001  1.129293E+0000
 -8.558475E-0001  1.195307E+0000
 -8.486155E-0001  4.016614E-0001
 -7.725016E-0001 -3.310666E+0000
 -6.044603E-0001 -1.256687E+0000
  2.640342E+0000  9.442729E-0002
  1.032036E+0000  1.035744E+0000
 -2.166776E+0000  1.415882E+0000
  7.691298E-0001 -1.885321E+0000
  5.737677E-0001 -2.617014E+0000
  9.881689E-0001  6.494625E-0001
  1.929245E+0000 -2.794370E-0001
 -1.806571E+0000  1.676408E+0000
  8.355714E-0001 -1.823164E+0000
 -2.476582E+0000  3.116381E-0001
  1.141605E+0000  1.795525E+0000
  2.814706E-0001  6.314731E-0001
  2.775859E-0001 -1.863536E-0001
  1.392951E+0000  1.278316E+0000
  6.562347E-0001 -5.555076E-0001
 -6.250808E-0001 -1.496730E+0000
  1.653280E+0000 -1.595375E+0000
  1.306158E+0000 -9.411696E-0001
 -1.075258E+0000  7.805205E-0001
  5.675766E-0001 -8.110822E-0001
 -1.013077E-0001  8.743555E-0001
  2.190059E-0001  4.860234E-0001
  1.280506E+0000 -1.624625E+0000
 -7.275517E-0001 -2.038513E-0001
 -9.292548E-0001 -2.914766E-0001
 -1.187487E+0000 -1.840007E+0000
  8.181284E-0001 -8.421181E-0001
  9.024987E-0001 -4.442115E-0003
  1.878178E+0000  1.978357E+0000
 -1.068943E+0000 -1.885899E+0000
 -5.491649E-0001 -3.565633E+0000
  2.424680E+0000  1.518030E+0000
  2.167469E+0000  5.774129E-0001
 -1.181921E+0000 -2.013936E+0000
 -5.381543E-0001 -1.546322E+0000
 -1.374291E+0000 -1.239328E+0000
 -1.614357E+0000  7.389197E-0001
 -4.124304E-0001  1.290357E+0000
 -9.208652E-0001  1.200019E+0000
  4.010371E+0000  1.365457E-0001
 -3.978281E+0000  2.853905E+0000
 -1.433142E+0000 -2.480358E+0000
  1.969215E+0000 -3.773514E+0000
  1.872345E+0000  2.496559E+0000
 -1.835270E+0000  2.994720E+0000
  1.917398E+0000 -3.801974E+0000
 -1.921283E+0000  1.505576E+0000
  2.320208E+0000  1.937170E+0000
 -1.405675E-0001  1.227256E+0000
 -2.340142E+0000  2.894274E-0001
  1.331995E+0000  1.060673E-0002
 -1.806808E-0001  7.363303E-0001
 -1.772739E+0000  1.557822E+0000
  2.492484E+0000 -1.619271E+0000
 -1.716937E+0000 -1.077570E-0001
  1.651422E+0000  1.526844E+0000
  1.078003E+0000  4.169334E-0002
 -6.121496E+0000 -1.407249E+0000
  3.309066E+0000 -1.755749E+0000
  5.945016E-0001  3.040176E+0000
  3.642627E-0002  3.124125E-0001
 -4.434913E-0001 -1.033254E+0000
  1.116393E+0000  5.587041E-0001
  7.433943E-0001 -6.488298E-0002
 -1.622909E+0000  1.061435E+0000
  3.860433E-0001 -2.108149E+0000
  4.361093E-0001 -7.846662E-0001
  2.853175E+0000  4.749568E+0000
 -2.912432E-0001  3.366995E+0000
 -5.741584E+0000 -2.038946E+0000
  3.064197E+0000 -3.830052E+0000
  3.815634E-0001  1.694637E+0000
  3.365403E-0001  2.354969E+0000
 -3.163089E+0000 -2.006691E+0000
  2.322466E+0000 -4.154229E+0000
  5.016393E+0000  1.194747E+0000
  1.871570E+0000  4.632403E+0000
 -2.607367E+0000 -3.962233E+0000
  1.149924E+0000 -2.109825E+0000
  1.753937E+0000  8.708789E-0001
  9.027532E-0001  3.516984E+0000
 -4.011859E+0000 -5.811478E-0001
  2.913792E+0000 -1.663540E+0000
 -9.024123E-0001  2.484585E+0000
  4.793624E-0002  4.346912E+0000
 -3.061586E+0000 -1.036689E+0000
 -1.801449E+0000 -3.416925E+0000
  3.378473E+0000  2.259766E-0001
 -1.586986E+0000  3.607758E+0000
 -3.608137E+0000 -2.147126E+0000
  3.199724E+0000 -4.793502E-0001
  4.583561E+0000  2.264829E+0000
 -2.304278E+0000  4.048860E+0000
 -1.217590E+0000 -1.159213E+0000
  1.707709E-0001 -3.786630E+0000
  2.067703E+0000  2.288541E+0000
 -7.198141E-0001  1.418315E+0000
 -3.999617E+0000 -1.634934E+0000
  3.736661E+0000 -2.127294E+0000
 -1.408637E+0000  4.088634E+0000
  4.770048E-0001 -7.853407E-0001
 -2.168969E+0000 -3.946386E+0000
  4.649242E+0000 -1.040616E+0000
  1.670327E+0000  3.476663E+0000
 -4.818612E+0000  2.881028E-0001
  8.922471E-0001 -4.602189E+0000
  1.539353E+0000 -2.725033E-0001
  1.685606E+0000  3.030939E+0000
 -2.960165E+0000  7.032967E-0001
 -1.235698E+0000 -3.347102E+0000
  4.251668E+0000 -1.119759E+0000
 -1.526185E+0000  3.475502E+0000
 -1.750571E+0000  1.875645E-0001
 -1.447998E+0000 -3.022630E+0000
  3.100867E+0000 -8.029047E-0002
  7.288111E-0002  4.133100E+0000
 -5.144426E+0000 -1.207321E-0001
 -5.735342E-0001 -2.726550E+0000
  3.252741E+0000  9.766758E-0001
  1.008396E+0000  1.037959E+0000
 -6.891642E+0000  3.991817E+0000
  2.913514E+0000 -4.015142E+0000
  2.562673E-0001 -6.558683E-0001
  1.974475E+0000  3.219161E+0000
 -3.636748E+0000  4.145082E-0001
  4.857949E-0001 -2.716015E+0000
  8.494560E-0001  5.581873E-0001
  2.227261E+0000  3.051983E+0000
 -3.143880E+0000  1.113386E+0000
 -2.326120E+0000 -3.816760E+0000
  4.384684E+0000 -4.209723E-0001
  2.283079E+0000  3.201976E+0000
 -6.006842E+0000  1.369113E+0000
  4.775196E+0000 -6.038188E+0000
  1.164343E+0000  9.099721E-0001
  6.700663E-0001  3.298534E+0000
 -4.594598E+0000  1.369544E-0001
  2.340933E+0000 -4.417396E+0000
  4.869375E-0001  2.520656E+0000
  3.570243E+0000  2.451152E+0000
 -5.923755E+0000  3.362955E+0000
 -1.306058E+0000 -3.438525E+0000
  3.267110E+0000 -2.267727E+0000
  1.557687E+0000  4.122671E+0000
 -3.955069E+0000 -1.668942E-0002
  7.067712E-0002 -7.451492E-0001
  2.346861E+0000  1.172604E-0001
  2.434431E-0001  2.755586E+0000
 -1.230020E+0000 -7.205739E-0001
 -3.332951E-0001 -1.603136E+0000
  3.133625E-0001 -1.697797E+0000
  1.594420E+0000  1.493886E-0001
 -8.187036E-0001  8.398551E-0001
 -3.227648E+0000 -7.635810E-0001
  1.975105E+0000 -2.012431E+0000
 -2.512717E-0001  1.556815E+0000
  3.416555E-0001  2.430400E+0000
 -2.324158E+0000  7.491886E-0001
  2.403450E+0000 -8.843154E-0001
  2.710924E+0000  1.172406E+0000
 -2.939626E+0000  2.454620E+0000
 -5.346223E-0003  1.258877E+0000
 -1.698986E-0001 -1.249501E+0000
  1.209989E-0001  1.140539E+0000
 -6.240109E-0001 -2.362232E+0000
 -2.167631E-0001 -9.584069E-0002
  6.129751E-0001 -4.907760E-0001
 -2.246652E-0001  5.612758E-0001
 -1.548580E+0000  9.151524E-0001
 -1.348834E+0000 -1.130182E+0000
  1.704716E+0000  1.273085E+0000
 -2.648838E+0000  8.356266E-0001
 -2.944882E-0001 -1.551532E+0000
  3.975770E+0000 -5.935072E-0001
 -9.158385E-0001  4.722377E+0000
 -2.422492E+0000  1.020894E+0000
 -1.013798E+0000 -4.567716E+0000
  2.808434E+0000 -8.489414E-0001
  7.101926E-0001  3.179117E+0000
 -6.330928E+0000  2.133443E+0000
  1.983510E+0000 -5.197184E+0000
 -1.141849E-0001  2.541320E-0001
 -7.645071E-0001  2.399369E+0000
 -2.497728E+0000  3.662369E-0003
 -4.671648E-0001  8.386343E-0001
  1.780213E+0000  2.654252E-0001
  5.011056E-0001 -8.369679E-0001
 -3.199799E+0000 -7.643488E-0003
  9.330974E-0001 -1.769521E+0000
  4.086021E-0001  9.422858E-0001
 -9.593038E-0001 -7.378069E-0001
  8.914104E-0001  5.683558E-0001
  4.742657E-0001  1.614621E+0000
 -9.340247E-0001  3.005160E+0000
  4.347867E-0001 -7.659502E-0001
 -8.527035E-0001 -6.206907E-0001
  1.574766E+0000  6.863159E-0001
 -9.695396E-0001  7.436658E-0001
  1.614794E+0000 -7.620203E-0001
  1.358610E+0000 -4.650762E-0001
  1.742621E+0000 -1.707368E+0000
  7.939975E-0001  2.526174E+0000
 -1.310860E+0000 -1.156026E+0000
 -2.449744E+0000 -1.316227E+0000
  4.847445E-0001  6.225758E-0001
  5.376995E-0001  2.592754E+0000
 -1.967149E+0000 -5.442760E-0001
 -8.120392E-0002 -1.705346E+0000
  3.745300E+0000  2.337897E+0000
 -4.830309E+0000  1.932945E+0000
  6.769794E-0003 -4.307478E+0000
  1.504176E+0000 -2.466102E+0000
  2.318024E+0000  5.692271E+0000
 -3.282977E+0000  2.262453E+0000
 -2.208024E+0000 -2.230057E+0000
  2.034481E+0000 -3.072731E+0000
  2.203136E+0000  1.712518E+0000
 -1.271664E+0000 -1.734158E-0001
  6.847379E-0001 -2.779990E+0000
  7.395166E-0001 -1.783842E+0000
 -1.003946E+0000  2.428294E+0000
  3.216842E-0001 -4.696164E-0001
 -2.441583E+0000  3.581955E-0001
 -1.035541E-0001  3.996482E-0001
  9.870182E-0001 -5.027450E-0001
 -1.233860E+0000  8.214559E-0001
 -1.618510E-0001 -1.780415E+0000
  3.232222E-0001  2.461738E+0000
 -1.705829E+0000  1.936782E+0000
 -2.513132E+0000 -1.296605E+0000
  1.914151E+0000 -3.161287E+0000
  2.123959E+0000  5.767338E-0001
 -4.530254E-0001  2.424372E+0000
 -4.168451E+0000  7.244138E-0001
  3.787577E-0001 -1.641780E+0000
  1.862890E+0000  1.695285E+0000
 -2.897819E+0000  1.318628E+0000
 -8.813606E-0001 -6.369561E-0001
  1.825431E+0000 -3.560318E-0001
 -8.374010E-0001 -7.079937E-0002
 -7.292390E-0001 -3.435459E-0002
  2.986302E-0004 -5.209479E-0001
  8.044346E-0001 -1.038951E+0000
  3.394422E-0001  2.520233E+0000
 -2.765542E+0000 -1.421671E+0000
  1.588179E+0000 -2.761007E+0000
  2.053495E+0000  1.834720E+0000
 -1.034711E+0000  1.370027E+0000
  1.161975E+0000 -3.316438E-0002
  2.148186E+0000 -1.494057E+0000
 -4.339403E+0000  2.781317E+0000
  2.511281E+0000  3.621396E-0001
 -2.775390E+0000  3.110795E-0001
  7.514267E-0001 -2.918159E+0000
  1.814405E+0000 -2.164288E+0000
 -1.079584E+0000  3.197729E+0000
 -1.712518E+0000 -1.695941E+0000
 -1.054506E+0000 -1.094747E+0000
  3.192558E+0000  2.069950E+0000
  7.140406E-0001  6.956796E-0001
 -2.273116E+0000 -1.623085E+0000
 -8.417170E-0002 -3.094520E+0000
  5.720426E+0000 -2.473773E-0001
 -4.609968E+0000  5.346804E+0000
 -2.561564E+0000 -1.997451E+0000
  2.880783E+0000 -5.438092E+0000
  2.348345E+0000  2.059798E+0000
  1.682289E+0000  1.361197E+0000
 -4.905529E+0000 -3.839754E-0002
  2.321949E+0000 -4.374819E+0000
  2.252489E+0000  2.560484E+0000
 -1.676754E+0000  4.020623E+0000
 -3.818002E+0000 -1.991802E+0000
  1.268930E+0000 -5.600996E+0000
  2.215325E+0000  1.673666E+0000
 -9.555535E-0001  3.907220E+0000
 -6.123246E+0000  1.665001E+0000
  1.795211E+0000 -5.734576E+0000
  4.297167E+0000  1.154857E-0001
 -6.515076E-0001  2.302829E+0000
 -2.658786E+0000 -9.465186E-0001
  7.968072E-0001 -3.354283E+0000
  5.294662E-0001  1.867704E+0000
 -1.253294E+0000  3.898922E-0001
 -1.424288E+0000 -2.452051E+0000
 -3.067683E-0001  9.648660E-0001
  1.611906E+0000 -1.343957E+0000
 -1.556035E+0000  1.192139E+0000
  6.306048E-0001 -2.047851E-0001
  1.020987E+0000 -2.392662E+0000
 -1.288821E+0000  1.190888E+0000
  1.882440E+0000 -2.156311E+0000
 -1.882149E+0000 -9.585179E-0001
  2.688053E+0000  9.003021E-0001
 -3.978267E-0001  1.607787E+0000
 -2.620444E+0000  9.168774E-0001
  1.054867E+0000 -3.269236E+0000
  2.158486E+0000  1.164697E+0000
 -8.696656E-0001  2.189635E+0000
 -1.456552E+0000 -7.408452E-0001
 -1.571379E+0000  9.647765E-0001
  2.275410E+0000  2.389277E-0001
  2.347571E-0002  1.448002E+0000
  1.345568E-0001 -1.933953E+0000
 -7.487378E-0001 -1.055708E+0000
  1.066276E+0000  1.426744E+0000
 -1.952315E+0000  1.259431E+0000
 -7.221258E-0001 -9.887476E-0001
  2.024108E+0000 -2.537462E+0000
 -2.253846E+0000  5.740469E+0000
  1.927686E+0000 -9.452282E-0001
 -4.628664E+0000 -6.265864E-0001
  4.489450E+0000 -1.113829E+0000
  9.089267E-0002  2.842524E+0000
 -2.313829E+0000 -2.786011E-0001
 -7.318638E-0001 -3.186151E+0000
  1.323704E+0000 -1.253803E+0000
  8.860457E-0001  2.034536E+0000
 -1.885720E+0000  1.435989E+0000
 -1.415908E+0000 -1.328795E+0000
  1.586930E+0000 -3.431860E+0000
  3.404479E+0000  8.422972E-0001
  1.291555E+0000  2.479959E+0000
 -4.403074E-0001 -1.041954E+0000
 -2.363534E+0000 -7.423616E-0001
  3.370758E+0000  1.269666E+0000
 -2.727608E+0000  3.805279E+0000
 -4.959133E-0002 -2.457083E+0000
  2.194547E+0000 -5.287100E-0001
  1.166922E+0000  1.903855E+0000
 -5.402749E-0001 -2.146091E-0001
 -5.054893E-0001 -1.869143E+0000
  3.455582E+0000  3.422108E-0001
 -6.204132E-0001  1.497059E+0000
 -1.513975E+0000  1.037347E+0000
  1.978067E-0001 -2.162496E+0000
  5.716144E-0001  5.877239E-0001
  1.563073E+0000  3.779276E+0000
 -4.269760E+0000  3.652776E-0001
  7.596282E-0001 -3.346420E+0000
  7.881789E-0001 -1.195277E+0000
  2.682087E+0000  3.349302E+0000
 -4.197632E+0000  2.812976E+0000
  1.454408E+0000 -3.735612E+0000
  3.932718E-0001  1.118066E+0000
  9.287931E-0001  8.187364E-0001
 -1.006855E+0000  2.813724E+0000
 -1.076876E+0000 -1.358440E+0000
  6.728579E-0002 -2.208827E+0000
  1.728780E+0000  9.355956E-0001
  2.326213E+0000  3.002705E+0000
 -3.889711E+0000  3.393478E-0001
  1.123328E+0000 -2.509824E+0000
  1.290356E+0000  1.664417E+0000
  1.467139E+0000  1.493878E+0000
 -2.252059E+0000  1.730916E+0000
  3.194881E-0001 -1.274446E+0000
 -4.620429E-0001  3.366584E-0001
  4.019755E-0001 -6.458879E-0001
 -1.007804E+0000 -4.343731E-0001
 -7.163016E-0001  1.243660E+0000
 -1.454032E-0001 -5.088798E-0001
  1.241056E+0000 -1.196375E+0000
  3.767960E-0001  1.777728E+0000
 -2.421040E+0000  1.440674E+0000
 -1.484390E+0000 -8.756623E-0001
  2.584440E+0000 -2.447011E+0000
 -1.396317E+0000  1.889514E+0000
  1.422608E+0000  9.312666E-0001
 -3.344506E+0000  8.091527E-0001
  2.603533E-0001 -8.985267E-0001
 -3.374684E-0001 -1.189258E-0001
  1.295827E+0000 -1.255875E+0000
  7.396484E-0001 -2.116019E+0000
  1.037388E+0000  2.498954E+0000
 -2.568573E+0000 -1.366219E+0000
 -1.848623E+0000 -1.117836E+0000
  4.432314E+0000  3.648367E-0001
 -3.158324E+0000  4.103420E+0000
 -2.314890E+0000 -1.649762E+0000
  1.309789E+0000 -2.750267E+0000
  8.999774E-0001  2.462469E-0001
  3.251957E-0001  5.231681E+0000
 -7.973717E-0001 -1.527348E+0000
 -1.242950E+0000 -1.286321E+0000
  1.561553E+0000  1.334795E-0001
  1.007476E-0001  7.614713E-0001
 -3.254431E+0000 -1.127961E+0000
  1.022230E+0000 -2.648567E+0000
  1.759687E+0000  2.295182E+0000
  1.396772E+0000  2.567315E+0000
 -2.570398E+0000 -1.857489E+0000
  8.909188E-0001 -1.905121E+0000
  2.903454E+0000  1.584473E+0000
 -2.827436E+0000  2.726954E+0000
 -1.019483E+0000 -2.040629E+0000
  4.213259E+0000 -2.979439E+0000
  1.487468E-0001  1.212569E+0000
 -2.051627E+0000  8.950646E-0001
 -3.675164E+0000 -2.292688E+0000
  2.992009E+0000 -2.582522E+0000
  3.923871E+0000  2.659626E+0000
 -8.299037E-0001  3.582130E-0001
 -1.497594E+0000 -4.745431E+0000
  2.141134E+0000 -2.406249E+0000
  2.230713E+0000  5.760638E+0000
 -2.250228E+0000  2.270083E+0000
 -1.976078E+0000 -2.605645E+0000
  3.327683E+0000 -1.188091E+0000
 -7.107420E-0001  2.866177E+0000
 -2.143470E+0000  2.545710E+0000
 -1.322947E+0000 -2.961751E+0000
  2.655752E+0000 -3.419284E+0000
 -2.804995E-0001  3.386747E+0000
  1.589376E+0000  3.350871E-0001
 -4.345567E+0000 -5.739258E-0001
  2.176951E+0000 -2.203637E-0001
  1.889308E+0000 -6.255467E-0001
 -1.607412E+0000  3.103019E+0000
  2.181333E+0000 -1.740461E+0000
 -2.057187E+0000 -2.650100E+0000
  1.826974E+0000  8.304905E-0001
  2.217877E+0000  2.860253E+0000
 -2.971306E+0000  2.745482E-0001
  5.976467E-0002 -2.213726E+0000
  2.185929E+0000 -2.380766E-0002
 -9.015930E-0001  1.528783E+0000
  6.789569E-0001  9.253065E-0001
 -2.827145E+0000 -1.247105E+0000
  2.511800E+0000 -8.701639E-0002
  1.839170E+0000  4.425127E+0000
 -1.343237E+0000  1.898611E+0000
 -1.194426E+0000 -3.537693E+0000
  1.977171E+0000 -8.685502E-0001
  2.432904E+0000  2.306591E+0000
 -3.244189E+0000  1.998245E+0000
 -1.145027E+0000 -3.554126E+0000
  3.522245E+0000 -1.138462E+0000
 -4.876542E-0001  2.171430E+0000
 -4.989872E-0001 -1.205891E+0000
 -8.164464E-0001 -3.081918E+0000
  2.979330E+0000  1.169779E+0000
 -6.799913E-0001  5.978595E+0000
 -2.221841E+0000 -2.562508E+0000
 -2.050245E+0000 -1.849164E+0000
  3.851031E+0000  1.459317E+0000
 -2.978681E+0000 -4.758904E-0002
  1.909606E-0001 -8.985668E-0001
  4.565069E-0001 -1.927210E+0000
 -2.858840E-0002  1.407560E+0000
  1.064346E+0000  7.359014E-0001
 -1.755670E+0000  1.788545E+0000
  1.974825E-0001 -2.397895E+0000
  2.510201E+0000 -9.330606E-0001
 -2.064684E+0000  3.530743E+0000
  4.348471E-0002 -4.882327E-0002
 -2.535027E+0000 -1.877357E-0001
  2.051345E+0000 -2.875315E+0000
  3.024601E+0000  2.636490E+0000
 -1.014941E+0000  6.057460E-0001
 -9.181121E-0001 -2.662826E+0000
  9.344015E-0001 -2.662040E+0000
  1.736979E+0000  1.149806E+0000
 -2.379659E+0000  2.883804E+0000
  3.463129E-0001 -4.610165E-0001
  1.821143E-0001  1.408654E-0001
  4.821639E-0001  1.397072E+0000
 -1.813433E+0000  4.174409E-0001
  1.318840E+0000 -1.068365E+0000
  4.315046E-0001  2.865616E+0000
 -1.115694E+0000  2.902373E-0001
 -2.099742E+0000 -8.622259E-0001
  1.216113E+0000 -2.435147E+0000
 -1.481454E-0001 -1.131820E-0002
  1.027300E+0000  1.819082E+0000
 -1.350660E+0000 -7.834030E-0001
  2.359192E+0000 -6.145260E-0001
  2.842608E+0000 -1.411957E+0000
 -9.033880E-0001  2.834548E+0000
 -2.978478E-0001  1.152988E+0000
 -5.761788E-0001 -1.887749E+0000
  2.316806E+0000 -7.523337E-0001
 -7.041759E-0001  2.637190E+0000
 -2.194061E+0000  1.049496E-0001
 -1.719776E+0000 -1.816357E+0000
  2.504591E-0001 -1.286382E+0000
  8.361261E-0001  1.927385E+0000
 -1.481209E+0000  1.305356E-0001
 -2.100293E+0000 -4.982108E-0001
  2.154736E+0000 -7.406203E-0001
  1.185362E+0000  3.397550E+0000
 -2.742603E+0000 -1.055338E+0000
 -1.581191E+0000 -3.152202E+0000
  5.821208E+0000  1.673505E+0000
 -1.375341E+0000  4.951122E+0000
 -5.098052E+0000  6.588701E-0001
  2.536823E+0000 -5.391640E+0000
  3.198716E+0000  5.129013E-0001
  8.763102E-0001  5.771870E+0000
 -4.560303E+0000 -9.097023E-0001
 -1.627179E+0000 -3.306515E+0000
  4.848477E+0000  2.988566E+0000
 -2.504261E+0000  2.842259E+0000
 -9.286042E-0001 -2.342068E+0000
  1.273860E+0000 -3.820932E+0000
  2.591916E+0000  1.609481E+0000
  1.135421E+0000  2.556748E+0000
 -4.821740E+0000 -1.786711E+0000
  2.065773E+0000 -3.783874E+0000
  2.262791E+0000  2.798229E+0000
 -2.149880E+0000  5.807098E+0000
 -1.068842E+0000 -4.207290E+0000
 -2.277773E+0000 -2.342594E+0000
  7.502773E+0000  9.704837E-0001
 -2.311288E+0000  4.157029E+0000
 -3.259131E+0000 -2.455921E+0000
  3.578527E+0000 -4.337765E+0000
  3.521039E+0000  1.663971E+0000
 -1.923058E+0000  3.033731E+0000
 -1.665336E+0000 -2.588577E+0000
 -1.231007E-0001 -1.570393E+0000
  1.298923E+0000  1.432675E+0000
 -6.927340E-0001  1.790853E+0000
 -1.501623E+0000 -4.198701E+0000
  1.180392E+0000 -1.991199E+0000
  2.896211E+0000  3.186697E+0000
 -2.971988E+0000  2.587313E+0000
 -2.030636E+0000 -6.640581E+0000
  4.497146E+0000 -1.496468E+0000
  3.309824E+0000  3.776010E+0000
 -4.105713E+0000  5.132329E+0000
 -1.894116E+0000 -3.199365E+0000
  6.759624E-0001 -1.878015E-0001
  3.930399E+0000  4.223547E+0000
 -2.464588E+0000  3.709804E+0000
 -4.615958E+0000 -4.120052E+0000
  3.666726E+0000 -2.700440E+0000
  2.607980E+0000  4.426592E+0000
 -4.019269E+0000  3.174616E+0000
 -4.003370E+0000 -4.082014E+0000
  1.897104E+0000 -5.259233E+0000
  3.952896E+0000  3.520655E+0000
 -9.241776E-0002  3.613673E+0000
 -8.136113E+0000 -1.883610E+0000
  3.575235E+0000 -3.277748E+0000
  2.762554E+0000  4.539775E+0000
 -1.929927E+0000  4.598321E+0000
 -3.107805E+0000 -3.126031E+0000
  1.327825E+0000 -3.147587E+0000
  2.080765E+0000  1.695810E-0001
  1.797632E+0000  2.763642E+0000
 -5.695037E+0000  8.070766E-0001
  1.354960E+0000 -4.913895E+0000
  3.271892E+0000  1.266033E+0000
  1.921409E+0000  5.686660E+0000
 -4.778077E+0000  4.806025E-0001
  8.021700E-0001 -5.070047E+0000
  3.410789E+0000 -7.978795E-0001
  1.613846E+0000  2.394432E+0000
 -1.417975E+0000  1.082949E-0001
  5.359526E-0001 -2.600436E+0000
  2.637540E+0000  4.106611E-0001
  3.521495E-0001  4.000273E+0000
 -6.638141E-0002  5.363041E-0001
 -6.702272E-0001 -3.309619E+0000
  2.033613E+0000  3.960993E-0001
  1.582602E+0000  1.244500E+0000
 -2.531328E+0000  1.373134E+0000
  1.714178E+0000 -1.965041E+0000
  6.094996E-0001 -2.873445E-0001
  2.726273E+0000 -7.241503E-0001
 -2.049927E+0000  1.578738E+0000
 -7.361891E-0001  1.365059E+0000
  1.612537E+0000 -3.828837E+0000
  1.110906E+0000  2.511611E+0000
 -1.226517E+0000  6.358142E-0001
 -3.293630E+0000 -2.926921E+0000
  3.924572E+0000 -2.891215E+0000
  4.709079E-0001  5.001826E+0000
 -2.779851E+0000  3.317401E+0000
 -4.030551E+0000 -2.453221E+0000
  2.132276E+0000 -1.630752E+0000
  3.020919E+0000  2.639749E+0000
 -2.984267E+0000  2.868752E+0000
 -1.560199E+0000 -2.847554E+0000
  5.731749E+0000 -2.258294E+0000
  1.508263E-0001  4.171413E+0000
 -1.152495E+0000  2.834159E+0000
 -9.008748E-0001 -3.988217E+0000
 -5.882696E-0001 -1.659274E+0000
  2.768513E+0000  6.382369E+0000
 -2.610149E+0000  1.572378E+0000
 -4.364641E+0000 -2.783740E+0000
  2.403808E+0000 -1.856725E+0000
  2.148225E+0000  3.088502E+0000
 -5.578178E-0001  4.407039E+0000
 -2.538792E+0000 -3.206210E+0000
  1.874332E+0000 -5.663894E+0000
  1.718094E+0000  2.419336E+0000
  6.506338E-0001  5.119207E+0000
 -1.590275E+0000 -1.757844E+0000
 -1.745074E+0000 -1.812129E+0000
  3.557261E+0000  6.892242E-0001
 -6.910076E-0001  2.266212E+0000
 -2.743991E+0000 -4.255025E+0000
  3.568258E+0000 -1.141995E+0000
  2.437792E+0000  4.445197E+0000
 -3.304929E+0000  3.224642E+0000
  4.014092E-0002 -3.141662E+0000
  2.652099E+0000  1.131074E+0000
 -6.781253E-0001  2.595536E+0000
 -2.234842E+0000 -1.425863E+0000
 -6.186281E-0001 -1.299370E+0000
  1.423314E+0000  1.646538E-0001
 -8.002054E-0001  3.773906E+0000
 -1.134697E+0000  1.737902E+0000
 -6.948772E-0001 -2.529619E+0000
  2.687363E+0000 -1.041115E+0000
  3.150305E+0000  4.537298E+0000
 -4.958383E+0000  3.002188E+0000
 -2.414128E+0000 -4.262302E+0000
  1.239326E+0000 -5.452570E-0001
  7.678692E-0001  2.976860E+0000
 -4.053332E+0000  4.980960E-0001
  2.863955E+0000 -2.736208E+0000
  6.315293E-0001  6.551044E-0001
 -1.274553E+0000  2.622265E+0000
 -3.073878E+0000 -3.145021E+0000
  7.027805E-0001 -3.124796E+0000
  3.054661E+0000  7.221352E-0001
  7.990022E-0001  2.165359E+0000
 -2.965945E+0000 -6.720805E-0001
  4.011493E-0001 -5.040881E+0000
  2.134587E+0000  1.919189E+0000
  7.597149E-0001  2.656171E+0000
 -3.892438E+0000  7.630490E-0001
  9.122711E-0001 -2.654677E+0000
 -1.097956E+0000  7.866160E-0001
  1.899521E+0000  1.140921E+0000
 -1.940415E+0000  8.596251E-0001
  1.551722E+0000 -4.455835E-0001
 -4.686792E-0001 -7.174072E-0001
  1.406282E+0000 -4.100929E-0001
  6.498607E-0001  2.204714E+0000
 -1.312988E-0002 -1.518550E+0000
 -2.766121E+0000 -1.819190E+0000
  4.480468E+0000 -2.535506E+0000
 -4.940671E+0000  5.219599E+0000
  5.740355E-0001 -2.421668E+0000
 -4.193040E+0000 -3.055500E+0000
  3.803263E+0000  4.504348E-0001
  1.597885E+0000  3.268131E+0000
 -3.961420E+0000  1.665938E+0000
 -6.052230E-0001 -2.519239E+0000
  5.786063E-0001 -2.128482E-0001
 -1.946665E+0000  2.148632E+0000
  2.362893E+0000  1.630805E-0001
 -8.920801E-0002 -1.150170E+0000
  3.547717E-0001 -1.639661E+0000
  3.243809E+0000 -1.766618E+0000
  2.732828E-0001  2.131713E+0000
 -8.133234E-0001  2.162600E+0000
 -1.836438E+0000 -3.173989E+0000
  3.348167E+0000 -7.713899E-0001
  5.411413E-0001  2.658284E-0001
 -9.282207E-0001 -2.734634E-0003
  8.572467E-0001  1.718487E-0001
  2.021821E+0000  4.926205E-0001
 -1.901783E+0000 -9.892180E-0001
  4.472071E-0002 -2.317912E+0000
  1.777613E+0000  2.741752E+0000
 -1.736788E+0000  8.735124E-0001
 -2.119348E+0000 -4.441543E-0001
  2.041917E+0000 -1.063114E+0000
 -1.238834E-0001  3.708420E+0000
  3.098420E-0001  2.849027E+0000
 -5.103677E+0000  1.610221E+0000
  2.292028E+0000 -6.082162E+0000
  1.778594E+0000  1.381103E+0000
  1.178759E+0000  2.724790E+0000
 -2.478354E+0000  1.327153E+0000
 -3.215030E-0001 -2.941369E+0000
  3.203830E+0000  1.647198E+0000
 -1.402367E+0000  1.971538E+0000
 -6.291542E-0001  6.456695E-0001
  9.651566E-0001 -3.598838E-0001
  1.137800E+0000  1.157974E+0000
  2.466260E-0001  2.674452E+0000
 -5.753036E-0001 -3.002508E+0000
  1.232038E+0000  5.429141E-0001
  1.182464E+0000  1.145760E+0000
 -1.112575E+0000  1.881408E-0001
  4.533037E-0001 -3.637444E+0000
  9.952523E-0001 -1.620620E+0000
  3.579047E+0000  9.221616E-0001
 -2.007969E+0000  2.667144E+0000
 -6.481695E-0001 -2.297224E+0000
 -1.408749E-0001 -1.589705E+0000
  1.154137E+0000  5.090267E-0001
 -1.269501E+0000  1.183120E+0000
 -1.714532E+0000 -3.814865E-0001
  1.183950E+0000 -2.561133E+0000
 -4.427134E-0002  3.311637E-0001
 -5.939916E-0001 -6.749886E-0001
 -1.965400E-0001 -1.599492E+0000
  4.801918E-0001 -1.480180E+0000
  1.994719E+0000  5.035994E-0001
 -4.123743E-0001 -1.556460E+0000
  3.423431E-0001 -2.240926E-0001
  2.064271E+0000  1.230059E-0001
 -3.577775E+0000  2.318315E+0000
  1.247304E+0000 -1.358275E+0000
 -8.012301E-0001  1.430425E+0000
  1.486475E+0000 -2.040157E+0000
 -9.308348E-0001  2.109162E+0000
 -6.557537E-0001  1.400321E+0000
 -6.969675E-0001 -3.079673E+0000
  4.158431E-0001 -1.652703E+0000
  1.793587E+0000  2.907095E+0000
 -1.957114E+0000  1.162131E+0000
 -5.518499E-0001 -1.062915E+0000
  4.059054E-0001 -6.406398E-0001
  4.414311E-0001  8.405146E-0001
  1.180481E+0000 -8.326705E-0001
  1.317628E+0000 -1.063699E+0000
  9.229943E-0001 -2.819188E+0000
 -3.861366E-0001  1.969703E+0000
 -5.103748E-0001 -2.198693E-0002
 -3.006587E-0001 -1.938819E+0000
 -4.429437E-0001  1.879651E+0000
  1.860089E+0000 -4.876550E-0002
 -9.319362E-0001  1.332399E+0000
 -6.824130E-0001 -1.100513E+0000
  1.241211E+0000 -2.504235E+0000
 -1.422178E+0000  1.132969E+0000
 -9.302020E-0001 -2.185717E-0001
 -6.494848E-0001 -2.757174E+0000
  8.955508E-0001 -1.243890E+0000
 -8.784720E-0002 -3.347690E-0002
 -1.942639E-0001 -1.338318E+0000
 -3.674140E+0000 -7.977729E-0001
  2.838287E+0000 -2.173705E+0000
  1.715436E+0000  1.821681E+0000
 -9.193506E-0001  3.997264E+0000
 -3.455721E+0000 -2.021438E+0000
  3.791102E+0000 -2.825738E+0000
  1.516854E+0000  3.165983E+0000
 -1.216608E+0000 -2.081180E-0001
 -1.607716E+0000 -1.923461E+0000
  3.231612E+0000 -3.469410E+0000
 -4.517763E-0002  2.345535E+0000
 -1.321572E+0000  2.409743E+0000
 -3.736737E+0000 -2.232230E+0000
  3.103666E+0000 -9.371211E-0001
  9.786795E-0001  3.124681E+0000
 -1.150695E+0000  2.109825E+0000
 -2.357633E+0000 -2.510839E+0000
 -1.271945E+0000 -8.499415E-0001
  3.982901E+0000 -7.826819E-0001
 -6.051886E-0001  1.622084E+0000
 -4.955398E-0001 -1.591493E+0000
 -1.963194E+0000 -1.554993E+0000
  3.248984E+0000  3.626698E-0001
 -1.571575E+0000  4.406095E+0000
 -1.209382E+0000  1.165639E+0000
 -1.328938E+0000 -5.662143E-0001
  8.039594E-0001 -3.407242E+0000
  2.404189E+0000  7.916465E-0001
  1.175817E+0000  2.029636E+0000
 -1.076194E+0000  3.280146E-0001
 -3.086380E+0000 -1.554504E+0000
  4.479774E+0000 -1.770706E+0000
 -3.824927E-0001  3.944150E+0000
 -2.629216E-0001  5.629382E-0001
 -5.388822E-0001 -2.439352E+0000
  4.870862E-0001  2.685125E-0001
  9.718724E-0001  3.046055E+0000
 -1.614362E+0000  1.774446E+0000
 -3.161501E+0000 -1.839010E+0000
  2.593894E+0000 -1.133892E-0001
  1.498746E+0000  1.374307E+0000
 -1.566768E+0000  2.328588E+0000
 -1.305342E+0000 -1.232856E+0000
  1.822016E+0000 -2.360778E+0000
  2.661662E-0001  2.314766E-0001
 -9.181868E-0002  1.243478E-0001
 -4.916828E+0000  1.071971E+0000
  1.116723E+0000 -1.717015E+0000
  1.923196E+0000  1.435751E+0000
 -1.896436E+0000  2.187787E+0000
 -2.055126E+0000 -3.392949E+0000
  1.197690E+0000 -5.263403E+0000
  2.246906E+0000  3.552841E+0000
 -9.634774E-0001  1.454529E+0000
 -1.778030E+0000 -1.322350E+0000
  2.538408E+0000 -2.357474E-0001
  1.336195E+0000  1.586528E+0000
 -2.494057E+0000  1.738582E+0000
 -6.756222E-0001 -1.404312E+0000
  4.781523E+0000 -2.397051E+0000
 -1.858164E+0000  4.510529E+0000
 -1.784339E+0000 -9.846696E-0001
  1.701352E+0000 -2.143066E+0000
  6.880861E-0003  1.853062E+0000
  2.197670E+0000  2.164503E+0000
 -2.050400E+0000 -1.254577E+0000
  2.164205E+0000 -1.175516E+0000
  2.499841E+0000  1.671655E+0000
 -1.311336E+0000  2.092955E+0000
 -2.927796E+0000  6.507728E-0001
  5.282506E-0001 -4.965579E+0000
  1.327165E+0000  2.297364E+0000
 -2.511668E-0001  8.668930E-0001
 -4.689595E+0000 -8.628457E-0001
  1.966610E+0000 -2.245778E+0000
  2.149117E+0000  4.313314E-0001
 -9.911476E-0001  2.749824E+0000
  2.249672E+0000 -3.106458E+0000
 -5.875607E-0001 -1.622785E+0000
 -4.426604E-0001  1.354683E+0000
  2.036398E-0002 -2.793063E-0001
 -1.188920E+0000 -1.505072E+0000
  1.607472E+0000  2.019911E+0000
 -4.635607E-0001  1.741068E+0000
 -4.472803E+0000  9.213833E-0002
  1.591165E+0000 -3.083796E+0000
  1.323357E+0000  2.586531E+0000
  4.527273E-0002  3.122951E+0000
 -3.620498E+0000 -7.421336E-0002
  3.739863E-0001 -2.626941E+0000
  8.208260E-0001  2.232644E+0000
  4.210938E-0001  3.617331E+0000
 -4.356730E+0000 -2.190816E+0000
  9.392400E-0001 -3.539652E+0000
  3.471748E+0000  6.779562E-0001
  6.438967E-0002  3.749009E+0000
 -2.346746E+0000  2.622544E-0001
  1.582562E+0000 -2.647563E+0000
  1.224735E-0001 -5.926675E-0001
  1.490794E+0000  2.735577E-0001
 -2.693650E-0001 -5.016515E-0001
 -1.771609E+0000 -1.484130E-0001
  2.776081E+0000 -1.346998E+0000
 -2.024666E+0000  2.554086E+0000
  1.047716E+0000 -5.826723E-0001
  4.533555E-0001  1.152017E+0000
 -1.931771E-0001  2.839854E-0001
  4.096140E-0001 -1.925618E+0000
  1.168009E+0000 -1.324381E+0000
  1.521082E+0000 -3.652441E-0001
 -1.522698E+0000 -1.066574E+0000
 -6.180377E-0001 -1.956232E+0000
  3.809030E-0001 -4.939530E-0001
  2.618936E+0000  1.223716E+0000
 -1.935635E+0000 -2.020433E-0002
 -2.285818E-0001 -1.272901E+0000
  1.620531E+0000  6.407311E-0001
  2.684907E-0001  4.487735E+0000
 -1.412307E+0000 -1.222881E+0000
  5.842953E-0001 -1.966680E+0000
  1.662823E+0000  7.439563E-0001
 -9.840863E-0001  2.495426E+0000
 -1.391005E+0000 -2.571893E+0000
  2.634106E+0000 -4.176347E+0000
  1.010084E+0000  4.841640E-0001
 -2.345995E+0000  1.875985E+0000
 -1.771358E+0000 -3.716276E+0000
  9.825584E-0001 -1.144954E+0000
  1.721450E+0000  1.794011E+0000
  7.248403E-0001 -3.651703E-0001
 -2.464217E+0000  1.198021E+0000
  3.689185E+0000 -1.639053E+0000
  4.610146E-0001 -1.779910E-0001
 -1.373229E+0000  1.402181E+0000
 -3.545345E+0000  1.021715E+0000
  2.602761E+0000 -3.347282E+0000
  1.800056E+0000  2.625547E+0000
 -1.082170E+0000  3.063160E+0000
 -8.287285E-0001 -3.417633E+0000
  7.898092E-0001 -2.119444E+0000
  1.253645E+0000  1.461109E+0000
 -6.847988E-0001  1.477858E+0000
 -4.007649E+0000 -1.574686E+0000
  4.353458E+0000 -2.294795E+0000
 -5.602164E-0002  2.691341E+0000
 -1.541255E+0000  7.201583E-0001
  1.298780E+0000 -4.038817E+0000
 -3.135993E+0000  2.394818E+0000
  2.137149E+0000 -1.837306E+0000
 -3.502642E+0000 -2.635606E+0000
  1.295269E+0000 -1.591787E+0000
  5.306526E-0002  2.085410E+0000
  1.357340E+0000 -3.246300E-0001
 -1.186119E+0000  1.485491E+0000
 -5.569192E-0001 -1.211148E+0000
 -1.482819E+0000  9.303283E-0001
  1.564060E+0000 -9.659581E-0001
 -4.289582E-0001 -1.105148E+0000
  1.294915E+0000  8.954638E-0001
  1.607264E+0000  2.245036E+0000
 -3.529940E+0000  3.738327E+0000
 -1.937887E+0000 -4.453616E+0000
  2.813145E+0000 -3.420181E+0000
  5.067051E+0000  3.425290E+0000
 -4.785421E+0000  4.216850E+0000
 -1.420861E+0000 -7.210414E+0000
  3.662883E+0000 -1.687943E+0000
  2.253561E+0000  2.123042E+0000
 -4.194392E+0000  1.862895E+0000
  1.015686E+0000 -4.115454E+0000
  3.014148E+0000  7.598121E-0001
 -2.190991E+0000  3.747077E+0000
 -1.274425E+0000 -6.881134E-0001
 -2.679975E+0000 -1.499418E+0000
  2.577030E+0000 -1.811583E+0000
  6.098369E-0001  1.751918E+0000
 -5.242975E-0001  1.430863E+0000
 -2.030959E+0000 -3.373712E+0000
 -6.249767E-0001 -2.030207E+0000
  4.284969E+0000  5.677498E-0001
 -2.616285E+0000  2.208267E+0000
 -4.475003E-0001 -2.864234E+0000
  1.747583E+0000  2.052088E-0001
  1.444017E+0000  9.832729E-0001
 -1.334439E+0000 -2.222081E-0001
 -5.988562E-0001 -8.351456E-0001
  2.968643E-0001  3.621830E-0001
  1.930476E+0000 -9.233812E-0001
  5.342202E-0001 -1.220533E-0001
  9.889901E-0001  1.121005E+0000
 -3.264110E+0000 -5.581829E-0001
  1.827983E+0000  4.100137E-0001
  1.174360E+0000  7.004366E-0001
 -2.673357E+0000  3.584456E-0002
  1.747587E+0000 -2.397136E-0003
 -4.677741E-0002  7.811882E-0001
 -1.970322E-0001 -5.225755E-0001
 -2.666529E+0000 -1.262367E+0000
  6.763233E-0002 -2.691403E+0000
  2.128642E-0001  1.520234E-0001
  1.737970E-0001  2.576867E+0000
  8.379314E-0002 -1.825408E+0000
 -1.471061E+0000 -1.996793E+0000
  2.460319E+0000 -1.566216E-0001
  3.245040E-0002  3.523588E+0000
 -3.283449E+0000 -4.961752E-0001
 -6.559030E-0002 -3.390047E+0000
  2.347125E+0000  1.064430E+0000
  1.809976E+0000  6.365006E-0001
 -3.473942E+0000  1.238878E+0000
 -6.951922E-0001 -3.254304E+0000
  3.988379E+0000  3.551520E-0001
 -1.362347E+0000  3.948167E+0000
 -2.122255E+0000 -1.122864E+0000
 -3.134429E+0000 -3.133331E+0000
  4.176037E+0000 -1.657203E+0000
  2.275396E+0000  3.225673E+0000
 -3.595269E+0000  3.031088E+0000
 -1.177507E-0001 -4.659377E+0000
  2.052529E+0000  1.250145E+0000
  1.160674E+0000  3.446715E+0000
 -3.230759E+0000  8.865602E-0001
 -2.319356E-0001 -2.497418E+0000
  2.959229E+0000 -1.763800E+0000
  1.812013E-0002  1.638245E+0000
 -1.728125E+0000  4.716084E-0001
 -1.554132E+0000 -3.047153E+0000
  1.761671E+0000 -4.547421E-0001
  1.940565E+0000  6.304259E-0001
 -2.509376E+0000 -7.511364E-0001
  1.702149E+0000 -2.485595E+0000
 -9.324297E-0001  2.003610E+0000
 -1.209745E+0000 -1.071434E+0000
 -1.606730E+0000 -2.628742E+0000
  2.654441E+0000 -4.742269E-0001
  2.906939E-0001  1.531004E+0000
 -2.573823E+0000 -2.283665E+0000
 -1.523031E-0001 -5.548324E-0001
  2.581242E+0000 -1.257829E+0000
  4.525277E-0001  2.805226E+0000
 -2.145094E+0000  1.831185E+0000
  2.457003E-0001 -3.245288E+0000
  2.338086E+0000  2.475299E-0001
 -6.063430E-0001  1.879643E+0000
 -3.717138E+0000 -1.762924E+0000
  2.213919E+0000 -1.929283E+0000
  2.706703E+0000  2.435632E+0000
 -3.675484E+0000  1.012039E+0000
  1.527227E-0001 -3.236562E+0000
  3.266330E+0000  7.591217E-0001
 -2.472446E+0000  1.525048E+0000
 -1.327572E+0000 -1.376838E+0000
  2.072665E+0000 -3.519808E+0000
  9.377685E-0002  7.124168E-0001
  8.402791E-0001  2.279208E+0000
 -3.451338E+0000 -8.095719E-0001
  2.220781E+0000 -4.137506E+0000
  1.152371E+0000  3.213203E+0000
 -8.470493E-0001  2.053279E+0000
 -1.142801E+0000 -1.117841E-0001
  6.317196E-0002 -2.844432E+0000
  1.487144E+0000 -5.279721E-0001
 -2.071794E+0000  4.396910E+0000
  1.869716E+0000 -1.342672E+0000
 -1.862060E+0000  2.592708E+0000
  2.532875E-0001  3.413128E-0001
  1.009499E-0001 -1.481543E+0000
  4.859139E-0001 -7.977082E-0002
  2.282889E+0000 -5.815741E-0001
 -2.071277E+0000  3.775823E-0001
 -1.170515E+0000 -8.816008E-0001
  1.088141E+0000 -2.137388E+0000
  3.737373E+0000 -5.553963E-0001
 -3.380003E-0001  2.170402E+0000
 -7.694702E-0001 -1.192109E+0000
 -1.109225E+0000  6.710155E-0002
  1.346280E+0000 -1.796111E+0000
 -6.594588E-0001  1.732642E+0000
  7.612484E-0001 -2.902058E+0000
 -1.125610E+0000 -1.608407E+0000
 -5.800767E-0001 -2.154937E+0000
  1.960516E+0000  1.539325E+0000
 -2.823888E-0001  2.396963E+0000
 -1.933515E+0000 -1.058866E+0000
  4.873136E-0001 -2.997798E+0000
  1.696338E+0000  4.243158E-0001
 -1.402903E+0000  4.188040E+0000
 -1.463028E+0000 -2.118865E+0000
 -1.297661E-0001 -2.924623E+0000
  2.516162E+0000  4.247086E+0000
 -1.305245E+0000  2.483262E+0000
 -9.729890E-0001 -2.915018E+0000
  1.411105E+0000 -2.575038E+0000
  1.121300E+0000  6.374824E-0001
 -1.039602E+0000  1.360049E+0000
 -2.614503E+0000  2.607595E-0001
  7.931250E-0001 -3.762420E+0000
  1.227831E+0000  1.004258E+0000
  3.289072E-0001  3.503604E+0000
 -4.718926E+0000  8.205644E-0001
  1.860418E+0000 -2.897629E+0000
  3.600336E+0000 -5.497878E-0002
  1.694295E+0000  3.694799E+0000
 -2.266241E+0000  8.974146E-0001
  1.981986E+0000 -5.167391E+0000
  1.844378E+0000  1.374528E+0000
 -1.348668E+0000  2.074401E+0000
 -1.905196E+0000  2.477741E-0002
  8.648454E-0001  3.991807E-0001
  5.301110E-0001  1.085160E+0000
 -1.446907E+0000 -3.462824E+0000
  7.166128E-0001 -1.999179E+0000
  1.920338E+0000 -1.014107E+0000
  1.829859E-0001  3.818077E+0000
 -3.151095E+0000  1.062229E+0000
 -1.969761E-0001 -4.368754E+0000
  2.995416E+0000 -1.321026E-0001
 -7.304117E-0001  3.406439E+0000
 -1.749361E+0000 -2.934723E+0000
  1.440275E+0000 -3.231511E+0000
  2.050010E+0000  3.105363E-0001
  1.255767E-0002  2.674591E+0000
 -3.094168E+0000 -2.237744E+0000
  2.500090E+0000 -2.783470E+0000
  3.850195E+0000  2.969690E+0000
 -2.761510E+0000  3.405455E+0000
  1.811065E-0001 -2.583362E+0000
  1.602675E+0000 -3.231175E+0000
 -8.229510E-0001  2.889208E+0000
  1.809376E+0000  2.157888E+0000
 -5.827069E+0000 -3.168100E+0000
  3.186972E+0000 -1.675690E+0000
  4.486832E+0000  1.112148E+0000
 -1.447645E+0000  4.553373E+0000
 -3.529909E+0000 -3.059243E+0000
  3.745161E-0001 -2.628803E+0000
  2.082538E+0000  1.538405E+0000
 -1.829009E+0000  2.750311E+0000
 -1.779088E+0000 -8.785664E-0001
  1.725791E+0000 -1.143934E+0000
  3.162073E+0000  4.389230E+0000
 -2.523440E-0001  2.848981E+0000
 -4.757754E+0000 -2.144896E+0000
  2.523417E+0000 -3.394641E+0000
  2.297363E+0000  2.132674E+0000
 -2.119449E+0000  3.801177E+0000
 -2.676696E+0000 -4.140130E+0000
  1.832752E+0000 -5.874584E-0001
  2.867286E+0000  3.256893E+0000
 -7.357761E-0001  3.025304E+0000
 -1.676849E+0000 -2.041366E+0000
 -2.596176E+0000 -1.938587E+0000
  4.446763E+0000  2.179349E+0000
 -1.322168E+0000  5.559947E+0000
 -2.153196E+0000 -9.014294E-0001
  1.584528E+0000 -2.136710E+0000
  3.286423E+0000 -1.169264E-0001
  4.104046E-0001  4.143991E+0000
 -4.470432E+0000 -6.927979E-0001
  1.657010E+0000 -4.158732E+0000
  3.801773E+0000  9.057403E-0001
  1.045008E+0000  9.038417E-0001
 -5.180581E+0000  8.028643E-0001
  2.257112E+0000 -3.438861E+0000
  5.179589E-0001  5.166618E-0001
 -1.090781E+0000  4.283673E+0000
 -3.211192E+0000 -2.643346E+0000
  2.035153E-0001 -2.797044E+0000
  1.917789E+0000  2.156749E+0000
  7.197842E-0002  6.551309E-0001
 -1.765913E+0000 -1.187981E+0000
  1.844847E+0000 -3.525520E+0000
  2.187043E+0000  1.015893E-0001
 -1.752294E+0000  2.974065E+0000
 -5.091137E-0001 -5.752651E-0001
  1.812716E+0000 -1.265673E+0000
  1.532019E+0000  3.605118E-0001
 -1.078707E+0000  8.404350E-0001
 -2.084206E+0000 -6.715506E-0001
  1.441232E+0000 -3.193532E+0000
  1.244452E+0000  1.232364E+0000
 -5.663795E-0001  2.494216E+0000
 -1.099471E+0000 -1.569879E+0000
  2.284185E-0001 -1.475544E+0000
  3.771473E+0000 -7.380817E-0001
 -9.904384E-0001  2.434316E+0000
 -2.055481E+0000  4.796800E-0001
  1.042405E+0000  2.305465E-0001
 -3.036521E-0001 -1.578394E+0000
  1.447404E+0000  3.432935E-0001
 -1.999806E+0000  1.523467E+0000
 -5.009539E-0001 -3.020457E+0000
  2.806476E+0000 -2.562022E+0000
  9.457925E-0002  3.626426E+0000
  6.936070E-0001  8.612541E-0001
 -3.280838E+0000 -2.680142E+0000
  3.687114E+0000 -1.857240E+0000
  3.214484E+0000  2.589930E+0000
 -2.599507E+0000  4.024443E+0000
 -1.736992E+0000 -3.588817E-0001
  2.149873E+0000 -1.688805E+0000
  1.956682E+0000 -3.770115E-0001
 -1.717479E+0000  4.276633E+0000
 -5.345975E-0001 -1.244893E+0000
 -1.804774E+0000  1.408574E-0001
  1.480939E+0000 -2.826113E-0001
 -7.644433E-0002  7.180879E-0001
 -3.767006E-0001  6.482917E-0001
 -6.218417E-0001 -1.929137E+0000
  2.565163E+0000 -1.971143E+0000
 -9.209582E-0001  2.048124E+0000
 -2.190547E+0000  2.106545E+0000
 -2.464371E+0000 -3.637424E+0000
  1.181862E+0000 -1.849011E+0000
  3.892815E-0001  8.246644E-0001
 -2.070674E+0000  2.714405E+0000
  1.223345E+0000 -1.338019E+0000
  2.590469E-0001 -9.861810E-0001
  1.623410E+0000  1.067151E+0000
 -2.589732E+0000  2.674874E+0000
  1.120652E+0000 -1.048349E+0000
 -3.878254E+0000  9.772644E-0001
  1.193389E+0000  3.180235E-0001
  7.264103E-0001  2.914343E-0002
 -1.291085E+0000  1.460677E+0000
 -2.985846E-0001 -1.546037E+0000
  1.371776E+0000 -2.631858E-0001
  1.349461E-0001 -1.235661E-0001
 -7.060554E-0001  1.955443E+0000
 -6.469972E-0002 -2.275663E+0000
  1.722645E+0000 -1.626306E+0000
  1.996036E+0000  2.006876E-0001
 -2.895592E+0000  2.110301E-0001
  6.500848E-0001 -2.247493E+0000
 -8.534856E-0002 -6.771145E-0001
  1.270664E-0001 -8.648406E-0001
  6.254331E-0001  2.409510E+0000
 -3.002861E+0000  2.230278E+0000
 -2.314935E+0000  9.971675E-0002
  6.025740E-0001 -7.115397E-0001
  2.733139E+0000  1.581548E+0000
 -5.330183E-0001  3.578758E+0000
 -2.837922E+0000 -1.553829E+0000
  2.554647E+0000 -4.447641E+0000
  4.768230E+0000 -1.722464E-0001
 -4.272759E-0001  5.760634E+0000
 -2.496134E+0000 -9.198330E-0001
  2.119940E-0001 -1.152841E+0000
  2.009432E+0000 -2.702210E-0001
 -2.713661E+0000  3.159333E+0000
  8.056041E-0001 -2.592457E+0000
  2.248592E+0000 -1.586256E-0001
 -2.453615E+0000  2.318810E+0000
  8.931953E-0002  7.624126E-0002
  8.188430E-0001 -1.764030E+0000
  1.236813E+0000 -1.283510E+0000
  3.840536E-0001  2.732574E+0000
 -3.263195E-0001  6.180091E-0001
 -2.095401E+0000 -9.137882E-0001
  3.390536E+0000 -3.337776E+0000
 -1.061636E+0000  3.139034E+0000
  1.543462E+0000  1.052422E+0000
 -1.860071E+0000 -6.155557E-0001
 -9.446645E-0002 -2.849583E-0001
  2.342675E+0000 -1.129319E-0001
 -1.639602E+0000  2.484049E+0000
 -1.375002E+0000 -7.401055E-0001
 -1.851805E-0001 -1.294907E+0000
  1.024841E+0000  2.464066E-0001
 -4.478498E-0001  2.030414E+0000
 -1.133413E+0000  7.345455E-0001
  4.737110E-0001 -3.262087E+0000
  2.771422E+0000  1.693852E+0000
 -5.380812E-0001  3.113591E+0000
 -2.003903E+0000 -3.181948E+0000
 -9.228521E-0002  1.835579E-0001
  1.749438E+0000 -1.205202E+0000
  6.595775E-0001 -2.113776E-0001
  8.972257E-0001  3.254965E+0000
 -2.970969E+0000  1.059880E+0000
 -3.231888E+0000 -3.287044E+0000
  3.338072E+0000 -1.546835E+0000
  1.011149E+0000  4.101612E+0000
 -5.193850E-0001  6.632652E-0002
 -8.975051E-0001 -3.229574E+0000
 -7.242349E-0001  1.586253E-0001
  1.224803E+0000  3.528649E-0001
  4.101775E-0001 -9.174683E-0001
 -8.766144E-0001  1.230898E+0000
 -3.915084E-0001 -1.950958E+0000
 -1.391773E-0001  7.913644E-0001
  1.642746E+0000 -8.945550E-0001
 -1.034496E+0000  8.142915E-0001
  1.872494E+0000  4.180362E-0001
 -4.057113E+0000 -2.682788E+0000
  5.759226E-0001 -1.986178E+0000
  1.970577E+0000  2.712598E+0000
  1.121660E+0000  1.273980E+0000
 -8.736123E-0001 -4.777081E-0001
  3.440403E-0002 -4.893101E-0001
  4.793230E-0001  2.180485E+0000
 -4.174333E-0001  2.669052E-0001
 -3.850631E+0000 -8.312143E-0001
  4.846516E+0000 -1.564528E+0000
 -6.736966E-0001  1.626543E+0000
 -2.987387E-0001  1.801494E+0000
  8.844096E-0001 -2.813585E+0000
  8.271618E-0001 -5.262871E-0001
 -1.945700E-0001  3.340104E+0000
 -1.250721E+0000  9.571592E-0001
 -1.493578E-0001 -3.434106E+0000
  5.092957E-0001 -1.675158E+0000
  2.144962E+0000  2.621280E+0000
 -3.889150E+0000  4.187846E+0000
 -4.028457E+0000 -1.987213E+0000
  3.693740E+0000 -3.552646E+0000
 -1.873234E-0001  1.845117E+0000
 -3.509643E-0001  2.099592E+0000
 -2.507102E+0000 -2.280158E+0000
  2.058145E+0000 -2.642570E+0000
  1.785418E+0000  2.401761E+0000
 -2.321969E+0000  4.587386E+0000
 -2.631884E+0000 -1.935533E+0000
  2.250457E+0000 -5.946918E+0000
  3.427518E+0000  2.001164E+0000
 -1.273064E+0000  4.219429E+0000
 -2.455711E+0000 -4.028525E+0000
 -5.237222E-0001 -1.378079E+0000
  3.778951E+0000  1.152928E+0000
 -4.044129E+0000  3.122691E+0000
 -1.141015E+0000 -3.885271E+0000
  3.517586E-0001 -1.892019E+0000
  4.821917E+0000  3.556771E+0000
 -2.657424E+0000  4.028504E+0000
 -3.175725E+0000 -4.300359E+0000
  4.481418E-0001 -2.897096E+0000
  2.698812E+0000  1.716893E+0000
 -1.914005E-0001  2.630064E+0000
 -3.962753E+0000 -1.214419E+0000
  1.840220E+0000 -4.312778E+0000
  1.299002E+0000  2.077035E+0000
  3.097525E+0000  5.186881E+0000
 -5.736246E+0000 -1.786321E+0000
  9.317172E-0001 -2.564485E+0000
  2.620440E+0000  4.657072E-0001
  1.895893E+0000  5.731109E+0000
 -1.360839E+0000  2.007864E+0000
 -4.274880E+0000 -4.074195E+0000
  6.257141E+0000 -3.710708E+0000
  3.687343E-0001  5.165772E+0000
 -4.624357E+0000  3.298593E+0000
  1.050758E-0001 -5.493959E+0000
  2.711454E+0000  1.139264E-0002
  3.598995E-0001  2.830309E+0000
 -5.131307E+0000 -3.034368E-0001
 -3.400309E-0001 -4.678331E+0000
  1.925804E+0000 -9.344124E-0001
  8.991567E-0001  2.215865E+0000
 -3.959017E+0000 -1.025171E-0001
 -1.272455E+0000 -4.599705E+0000
  4.793555E+0000  2.820514E-0002
  1.316840E+0000  3.370901E+0000
 -3.947357E+0000  1.205006E+0000
 -2.007513E+0000 -1.811495E+0000
  1.049860E+0000 -3.810749E+0000
  1.208483E-0001  7.282150E-0002
 -8.957832E-0001  3.324292E+0000
 -3.100358E+0000 -8.911164E-0001
  3.659207E-0003 -3.646224E+0000
  3.203858E+0000  2.284121E+0000
 -3.208155E+0000  3.421224E+0000
 -3.342608E+0000 -3.165134E+0000
  8.059208E-0001 -1.685541E+0000
  3.073715E+0000  9.459456E-0001
 -9.923547E-0002  7.180835E-0001
 -1.653213E+0000 -1.454339E-0001
  1.677534E+0000 -2.028112E+0000
 -8.685360E-0001  2.638906E+0000
  1.658001E-0002 -1.286027E+0000
 -1.241978E-0001  1.256675E+0000
 -2.962167E-0001  6.432411E-0001
 -6.780593E-0001  2.447171E+0000
 -8.932241E-0001 -4.668597E-0001
 -1.971728E-0001 -1.882944E+0000
  2.147983E+0000  1.388206E+0000
 -2.683987E+0000  3.251014E+0000
  3.198310E-0001  2.330952E+0000
 -7.860533E-0001  1.402927E+0000
 -1.364101E-0001 -1.861558E+0000
 -1.810449E+0000  2.013640E+0000
  3.330389E+0000 -2.934493E-0001
 -2.214843E+0000  1.338900E+0000
  6.524878E-0001  1.479257E+0000
  6.639102E-0001 -3.006047E+0000
 -3.401990E-0001  2.370439E+0000
  6.575419E-0001  2.449115E+0000
 -2.304417E+0000 -6.219511E-0001
 -1.412858E+0000 -1.716852E+0000
  2.538901E+0000  8.261030E-0001
 -1.024609E+0000  2.108033E+0000
 -1.266649E+0000 -9.214358E-0001
  2.347242E-0001 -6.127864E-0001
  3.116674E+0000  1.028799E+0000
 -1.821599E+0000 -2.638790E-0001
  1.141525E+0000 -2.185710E+0000
 -1.614996E-0001 -1.624983E+0000
  2.453156E+0000  6.068867E-0001
 -8.634482E-0001  3.416330E+0000
  3.607121E-0001  1.091186E+0000
 -2.960608E+0000  2.008073E+0000
  3.169248E-0001 -1.583538E+0000
 -4.269822E-0001 -5.625402E-0001
  1.985402E+0000 -5.212901E-0001
  2.028146E-0001  1.733877E-0001
 -1.643336E+0000  1.090414E+0000
 -2.355117E-0001 -4.247924E+0000
 -1.102588E-0001 -6.380409E-0001
  1.701209E+0000  3.357516E+0000
 -4.716194E+0000  2.403338E+0000
 -1.411945E+0000 -3.235861E+0000
  4.561369E+0000 -8.887984E-0001
  1.998560E+0000  1.742437E+0000
 -1.432596E+0000  1.838789E+0000
 -3.201006E-0001 -2.474631E+0000
 -5.088505E-0002 -3.374715E-0001
  2.405608E+0000  1.539124E+0000
 -4.085683E+0000  2.598093E+0000
 -1.311801E+0000 -3.341633E+0000
  1.132796E+0000 -3.228543E+0000
  4.315797E+0000  3.038499E-0001
 -2.582472E+0000  2.798565E+0000
 -1.859240E+0000 -1.498014E+0000
 -1.173805E+0000 -4.817943E+0000
  4.783635E+0000  3.208024E-0001
  4.659382E-0001  4.541209E+0000
 -5.725332E+0000  9.695500E-0001
 -2.682087E+0000 -6.741657E+0000
  4.201239E+0000 -3.130319E+0000
  1.886195E+0000  4.854567E+0000
 -4.688164E+0000  1.531273E+0000
 -4.095475E+0000 -3.665439E+0000
  3.503555E+0000 -4.004754E+0000
  2.612418E+0000  3.854917E+0000
 -3.359639E+0000  6.072588E+0000
 -3.488185E+0000 -2.996676E+0000
 -1.041823E+0000 -5.407418E+0000
  5.806078E+0000  2.440309E-0001
  5.519614E-0001  3.931435E+0000
 -1.250568E+0000  1.110764E+0000
 -1.313954E-0001 -2.397045E+0000
  1.717494E+0000  4.056268E-0001
  1.321976E+0000  6.810883E-0001
 -3.817384E+0000 -6.091832E-0001
  1.355413E+0000 -1.460483E+0000
 -3.988055E-0001  2.319581E+0000
  9.265589E-0001  1.315278E+0000
 -4.960577E-0001  3.398306E-0001
 -2.385224E+0000 -1.365017E+0000
  1.660889E+0000  5.643054E-0001
  7.947249E-0001  2.981277E+0000
 -3.378368E+0000  1.934315E+0000
 -1.849516E-0001 -3.034032E+0000
  3.011618E-0001  8.898124E-0002
  4.619332E-0001 -3.695195E-0001
  1.714095E+0000  8.384648E-0001
 -1.822142E+0000  6.776326E-0001
  4.460322E-0001 -9.044126E-0001
  7.760321E-0001  1.044254E+0000
 -1.207303E+0000 -7.391347E-0001
 -2.287213E+0000 -1.670640E+0000
  2.668338E+0000 -5.132483E-0001
 -3.198308E-0001  2.902421E+0000
 -2.696762E+0000 -1.300644E+0000
  2.510766E-0001 -5.766900E-0001
  2.394951E+0000  5.651294E-0002
 -2.931502E+0000 -1.498136E+0000
 -9.796045E-0001 -1.198045E+0000
  4.374817E+0000 -4.330664E-0001
 -1.293971E+0000  4.021850E+0000
 -1.478746E+0000 -2.518440E+0000
  1.275065E-0002 -5.194504E+0000
  3.675892E+0000  6.073163E-0001
  2.170140E-0001  2.914156E+0000
 -3.856461E+0000  1.556302E+0000
  1.558748E+0000 -4.309762E+0000
 -1.985799E-0001  1.416230E+0000
  1.202271E+0000  3.737919E+0000
 -2.917664E+0000 -3.348985E-0001
 -6.441758E-0001 -3.592274E+0000
  2.647369E+0000  1.515608E+0000
 -1.036513E+0000  2.866391E+0000
 -3.085592E+0000 -1.795302E-0001
  7.916947E-0001 -1.550509E+0000
  1.530498E+0000  2.004847E-0001
 -1.234644E+0000  2.602998E+0000
  6.256431E-0001 -2.723232E+0000
  6.319130E-0002  4.472392E-0001
  1.559995E+0000 -6.189574E-0001
  4.903294E-0001  2.384425E+0000
 -1.520576E+0000 -3.783939E-0001
  3.791377E-0001 -9.392863E-0001
  2.444067E-0001 -4.567136E-0001
 -2.341523E-0001 -2.081420E-0001
 -1.610449E-0001  1.947777E+0000
  2.735169E+0000 -1.481959E+0000
 -4.264991E-0001 -4.146398E-0001
  1.334530E+0000  4.655478E-0001
 -2.288039E+0000 -1.333294E-0001
 -6.394690E-0001 -1.606870E+0000
  4.051082E-0001 -1.097756E+0000
  1.358661E+0000  3.871068E-0001
  4.919332E-0001  8.518796E-0001
 -2.627186E+0000 -5.692156E-0001
  2.326833E+0000 -3.592288E+0000
  3.115429E+0000  1.229483E+0000
 -3.897420E+0000  2.059984E+0000
  1.870371E+0000 -2.577186E+0000
  6.647018E-0001 -2.286558E+0000
  2.099384E+0000  1.429036E+0000
 -7.378299E-0001  2.955522E+0000
 -2.594116E+0000 -1.032402E+0000
 -2.050533E+0000 -2.411280E+0000
  3.856283E+0000  2.998171E+0000
 -3.835666E-0001  2.561501E+0000
 -4.884478E+0000 -1.897393E+0000
  1.882892E+0000 -3.051370E+0000
  2.539264E+0000  3.291327E+0000
 -2.139812E+0000  2.544341E+0000
 -4.847486E+0000 -7.251237E-0001
  1.798653E+0000 -3.473875E+0000
 -6.818211E-0001 -1.241149E+0000
  2.281594E+0000  2.115431E+0000
 -1.263760E+0000  2.408448E+0000
 -2.170459E+0000 -5.866427E-0001
  1.561716E+0000 -2.734481E+0000
  1.971563E+0000  2.948167E+0000
 -2.560648E+0000  2.889729E+0000
 -1.090531E+0000 -2.806907E+0000
  3.328409E+0000 -1.077986E+0000
  5.990877E-0001  2.081898E+0000
 -6.138776E-0001  2.302232E+0000
 -5.262101E-0001 -2.456868E+0000
  9.626900E-0001  1.713232E-0001
  4.764450E+0000  1.538025E-0001
 -4.035079E+0000  3.220641E+0000
 -2.503505E+0000 -2.348090E+0000
  3.368587E+0000 -3.588837E+0000
  2.117197E+0000  4.795030E+0000
 -3.963049E+0000  1.330167E+0000
 -1.688574E+0000 -2.433321E+0000
  3.106523E+0000 -7.703844E-0002
  1.689946E+0000  3.888885E+0000
 -2.485965E+0000  6.051411E-0001
 -6.521621E-0001 -3.032387E+0000
  1.690157E+0000 -8.600483E-0002
  1.803445E-0001  2.322390E+0000
 -1.140636E+0000  1.118821E+0000
 -1.745807E+0000 -2.903490E-0001
 -1.757261E+0000 -2.673577E-0001
  2.734586E+0000 -1.009267E+0000
 -5.776547E-0001  1.568985E+0000
  3.894481E-0001  1.432819E+0000
 -1.091617E+0000 -2.068507E-0001
  2.069246E+0000 -6.407302E-0002
  3.345727E+0000  1.513534E+0000
 -1.735993E+0000  3.065279E+0000
 -2.498315E+0000 -3.160368E+0000
 -1.330862E+0000 -1.740069E+0000
  3.122199E+0000  2.656168E+0000
 -3.718194E+0000  2.681129E+0000
 -5.065888E-0001 -2.960365E+0000
  2.093251E+0000 -6.865286E-0001
  9.708585E-0001  2.188750E+0000
 -2.686926E+0000  1.178668E+0000
 -1.361180E+0000 -2.405561E+0000
  4.817507E-0001  1.121605E+0000
  1.710456E+0000  1.560155E+0000
 -1.974501E+0000  3.326036E-0001
  3.977408E-0001 -2.679472E+0000
  3.137664E+0000  5.614371E-0001
 -8.584501E-0001  4.277920E+0000
 -2.677964E+0000  1.825421E+0000
  1.877286E+0000 -3.768666E+0000
  1.322816E+0000  1.473008E+0000
  1.104396E+0000  7.948359E-0001
 -2.290755E+0000  1.151836E+0000
 -5.704112E-0001 -2.766608E+0000
  1.926506E+0000 -1.622632E+0000
  6.206740E-0001  1.080114E+0000
 -6.520764E-0001  1.291427E+0000
 -2.289043E+0000 -2.438672E+0000
  2.314537E+0000 -1.194207E+0000
  3.646445E+0000  1.332749E+0000
 -2.716488E+0000  2.047539E+0000
 -1.600355E-0001 -2.473538E+0000
  6.844725E-0001 -1.737813E+0000
  3.916646E-0001  1.013723E+0000
 -8.362674E-0001  1.355612E+0000
 -7.179464E-0001  1.135670E+0000
  2.727599E-0001  1.061107E+0000
 -3.343578E-0001  2.273320E+0000
 -2.744324E+0000 -1.692278E+0000
  2.080350E+0000 -2.506940E+0000
  1.152788E+0000  3.980540E-0001
 -5.797062E-0001  1.792256E+0000
 -1.088828E-0001  7.000358E-0002
  2.771109E-0001  1.051259E+0000
  5.732075E-0001  7.055513E-0001
 -1.518598E+0000  4.497801E-0002
  2.527639E+0000 -1.977482E+0000
  1.739127E+0000  1.531436E+0000
 -2.146841E+0000  2.889457E+0000
  3.762570E-0001 -1.036299E+0000
  2.007730E+0000 -2.051360E+0000
  1.284287E+0000  2.926041E-0001
 -6.830100E-0003  1.267467E+0000
 -1.322472E+0000  1.026643E+0000
  1.016820E+0000 -2.217981E+0000
 -1.897208E-0001 -8.619895E-0001
  2.986282E-0001  1.054065E+0000
 -3.592237E-0001  1.183343E+0000
  1.786025E-0001 -4.480813E-0002
 -5.576227E-0001 -1.257843E+0000
 -8.029490E-0001  9.585739E-0001
 -4.905063E-0001 -1.992850E-0001
 -2.320790E+0000  1.765854E+0000
  1.332476E+0000  9.465224E-0001
 -8.828442E-0001  3.176238E+0000
 -3.549047E-0001  6.330433E-0001
 -2.086548E+0000 -4.141235E+0000
  2.277100E+0000  9.972696E-0001
  7.184974E-0001  4.445063E+0000
 -2.139258E+0000 -1.055100E+0000
 -9.123648E-0001 -4.441839E+0000
  3.436071E+0000 -3.040625E-0001
 -3.674154E-0001  1.857486E+0000
 -3.467708E+0000 -2.136078E-0001
 -2.202474E+0000 -2.671008E+0000
  4.406087E+0000  7.475097E-0001
 -1.459536E+0000  1.138010E+0000
  1.380152E-0001  1.209185E-0001
  3.453077E-0001 -9.304583E-0001
  7.823392E-0001 -1.932725E-0001
 -5.354801E-0001  3.690547E-0001
  2.253711E-0001  4.790775E-0001
 -1.076214E+0000 -5.771882E-0001
 -2.319861E-0001  7.380369E-0002
  8.243907E-0002 -7.342084E-0001
 -8.127954E-0001 -1.267227E+0000
  9.768523E-0001 -2.864119E+0000
  2.419504E+0000  1.351407E+0000
 -9.569021E-0001  1.300272E+0000
 -1.715149E+0000 -1.365575E+0000
  1.072457E+0000 -4.214529E-0001
 -7.656537E-0001 -1.996833E+0000
 -1.644163E+0000  5.656788E-0001
  1.013259E+0000  8.886907E-0002
  2.323662E-0001 -3.154091E+0000
 -8.540235E-0001  1.876838E+0000
  2.230795E+0000 -4.047207E-0001
 -5.503422E-0001  6.500476E-0001
 -9.719924E-0001  1.937642E-0001
 -6.621032E-0001 -1.119575E+0000
  3.335263E+0000 -8.428344E-0001
  1.191347E+0000  3.887096E+0000
 -1.878301E+0000  2.997296E+0000
 -1.948982E+0000 -1.252144E+0000
  3.575972E+0000 -1.688220E+0000
 -2.329167E+0000  4.292030E+0000
 -6.345175E-0002 -2.379601E-0001
 -1.405492E+0000 -2.763149E+0000
  1.372000E+0000 -8.490963E-0001
 -1.031065E+0000  4.608189E-0001
 -3.930925E-0001  1.443557E+0000
  1.120724E+0000  7.392837E-0002
 -9.470573E-0002 -2.040037E+0000
  1.168141E+0000  1.348053E+0000
  1.569352E+0000  4.875342E-0001
 -2.946783E+0000  5.407610E-0001
  2.439757E+0000 -1.744801E+0000
 -4.329674E-0001  9.819293E-0002
 -8.078159E-0001  2.333988E+0000
 -1.803905E+0000 -1.759975E+0000
  1.498727E+0000  5.135261E-0001
  1.723734E+0000  1.421579E+0000
 -2.202693E+0000  8.147092E-0001
  1.153605E+0000  5.264909E-0001
 -1.119233E+0000 -3.377928E-0001
 -4.583681E-0001 -8.704109E-0001
  2.727345E+0000 -6.879843E-0001
  7.862562E-0002  7.676535E-0001
  1.577943E-0001 -4.152122E-0001
 -1.062578E+0000  7.739342E-0002
 -8.205122E-0001  1.408748E+0000
 -1.308885E+0000 -6.315560E-0001
  1.894394E+0000 -3.871216E-0002
 -7.609988E-0001  1.704837E+0000
  2.558060E-0001 -1.327252E+0000
 -1.647520E+0000 -2.227146E-0001
  3.166312E-0001  1.091876E+0000
 -7.016649E-0001 -9.014365E-0001
 -4.754727E-0002 -3.374543E-0001
 -1.030366E+0000  2.430056E-0001
 -6.522336E-0001  7.535513E-0001
  1.363158E-0001  1.221760E+0000
 -1.166217E+0000 -2.830405E+0000
  2.376504E+0000  5.688851E-0001
  1.095379E+0000  4.923485E-0001
 -5.120573E+0000  1.584253E+0000
  7.601543E-0001 -3.179779E+0000
  4.023941E+0000  8.456266E-0002
  8.959273E-0001  2.170445E+0000
 -4.406928E+0000 -1.507292E+0000
  2.033469E+0000 -3.660895E+0000
  2.119698E+0000  2.591726E-0001
  2.548247E+0000  4.798969E+0000
 -3.407131E+0000  9.958228E-0001
 -8.875074E-0001 -2.907005E+0000
  3.603763E+0000  5.716536E-0001
 -1.293955E+0000  1.499606E+0000
 -3.618027E+0000  1.181654E+0000
  1.223794E+0000 -2.850945E+0000
  3.642809E+0000  1.253513E+0000
 -9.045580E-0001  1.623262E+0000
 -1.560881E+0000  3.925486E-0001
  6.407703E-0001 -3.355679E-0001
 -3.522820E-0001  4.063069E-0001
  1.356628E+0000  9.940438E-0002
  1.051320E+0000  1.219255E+0000
 -2.324339E+0000  1.733297E-0001
 -1.451155E+0000 -4.710280E-0001
  3.326083E+0000 -2.280476E+0000
 -2.365667E+0000  2.504580E+0000
  2.409687E+0000 -2.095037E+0000
 -3.487051E+0000 -2.064926E-0001
  6.677321E-0001  1.173441E+0000
 -6.661207E-0001  1.993649E+0000
 -1.269352E+0000 -1.433787E+0000
  4.205754E-0001 -4.073825E+0000
  3.645283E+0000  9.766239E-0001
 -4.440801E-0001  2.424054E+0000
 -3.012624E+0000  1.057412E-0001
  1.017768E+0000 -2.022380E+0000
 -7.048841E-0001 -1.490713E+0000
  7.537170E-0001  7.439715E-0001
 -3.373920E+0000  1.036214E+0000
  2.018604E-0001 -3.776075E-0001
  1.852090E+0000 -1.014004E-0001
 -2.473221E+0000  1.464365E+0000
  1.153577E+0000 -1.870320E+0000
 -2.046052E+0000 -4.977998E-0001
  2.267810E+0000  6.665073E-0002
 -1.980006E+0000  2.340294E+0000
  2.911272E-0001  1.294837E-0001
  9.769336E-0001 -1.060964E+0000
 -1.522197E+0000 -8.085779E-0001
  2.703342E+0000  4.001221E-0001
 -1.337806E+0000  3.111861E+0000
  4.646212E-0001 -1.788981E-0001
 -2.332746E+0000 -1.762835E+0000
  1.640275E+0000 -2.001314E+0000
  1.118722E+0000  9.926303E-0001
 -2.428215E+0000  1.660289E-0001
 -1.973939E+0000  4.777081E-0001
  3.642115E+0000 -4.869954E-0001
 -1.985740E+0000  8.814556E-0001
  2.760586E+0000  7.031386E-0001
 -2.733242E+0000  1.943400E+0000
 -3.327832E-0001 -1.714222E+0000
 -1.674146E+0000 -1.848013E+0000
  3.352617E+0000 -5.592561E-0001
  1.778795E-0002  5.022328E-0001
 -1.326821E+0000 -1.861388E-0001
  3.250911E+0000 -2.756279E-0001
 -2.941937E+0000  1.994187E-0002
  2.653378E+0000 -4.977877E-0001
 -2.647281E+0000  2.801146E+0000
  1.664630E+0000 -7.719230E-0001
 -1.910579E+0000  6.548977E-0001
  5.703431E-0001 -2.155240E+0000
 -5.304084E-0001 -1.268428E+0000
  1.553945E+0000  6.148798E-0001
 -3.002709E-0001 -1.648628E-0001
  1.133008E+0000  3.862774E-0001
  6.114704E-0001  2.150431E+0000
 -9.019236E-0001  1.843936E+0000
 -1.341109E+0000 -5.310761E-0001
 -5.599722E-0001 -1.083150E+0000
 -8.602524E-0001  2.048966E+0000
 -7.329667E-0001 -4.387352E-0001
 -1.899562E+0000 -2.130004E+0000
  2.491967E+0000 -8.452654E-0001
 -4.075277E-0001 -7.660484E-0001
 -2.389252E-0001  6.212697E-0001
 -6.090783E-0001 -8.848885E-0001
  9.777398E-0001 -2.381589E+0000
  8.492686E-0001  8.194260E-0001
  9.190316E-0001  3.095694E+0000
 -3.188580E+0000  1.496782E+0000
 -1.112902E+0000  1.292502E-0001
  3.630377E+0000 -2.442619E+0000
 -2.036064E-0001  2.347559E+0000
 -1.228072E+0000 -1.111914E+0000
  1.160962E+0000 -4.534165E+0000
  2.379312E+0000  2.622809E+0000
  1.222719E+0000  9.552903E-0002
 -3.037824E+0000  2.774426E-0001
  4.094038E+0000 -3.995545E+0000
 -8.691909E-0001  2.776366E+0000
  5.069627E-0001  9.101855E-0001
 -1.297285E+0000 -1.014413E+0000
  3.574787E-0001 -2.092939E-0001
  9.710268E-0001 -2.143727E-0001
 -2.372458E+0000  1.155362E+0000
  1.960714E+0000 -1.631816E+0000
 -1.006664E+0000  1.458506E+0000
 -8.835325E-0001 -3.698770E-0002
 -1.916992E+0000 -6.075487E-0001
  2.998451E+0000 -1.429137E+0000
  4.621479E-0001  1.480092E+0000
 -7.039450E-0001  4.764508E-0001
 -1.654042E+0000  1.507428E-0001
  3.243304E+0000 -1.819443E+0000
 -1.129507E+0000  1.057157E+0000
  2.626598E-0001 -9.175364E-0001
 -1.805962E+0000 -5.005894E-0001
 -6.891694E-0001 -1.682342E+0000
  3.411186E-0001  4.745876E-0001
  5.702885E-0001  5.744057E-0001
 -2.198543E+0000  1.031067E+0000
 -1.670688E+0000  1.134233E+0000
  3.824004E-0001 -4.508923E-0002
 -5.214810E-0001  1.203253E+0000
 -6.972097E-0001 -1.053800E+0000
  1.667873E+0000  4.776271E-0002
  1.451805E+0000 -1.406625E+0000
 -1.451332E+0000  1.542964E+0000
  1.257224E+0000 -2.632499E+0000
 -7.467156E-0002  9.322523E-0001
  4.235303E+0000  1.860394E+0000
 -2.523959E+0000  2.153826E+0000
 -1.123426E-0001 -2.539489E+0000
  7.002195E-0001  8.025475E-0001
  9.746083E-0001  2.573919E+0000
 -2.444962E+0000  2.840812E+0000
 -2.538112E+0000 -4.122920E+0000
  2.843663E+0000 -1.963235E+0000
  2.792345E-0001  5.956875E-0003
  1.139861E+0000 -4.577623E-0001
 -3.655419E+0000  3.005337E-0001
  2.106159E+0000 -1.238931E+0000
  1.595934E+0000  7.562539E-0001
 -2.991336E+0000  1.792552E+0000
  2.222920E+0000 -2.325532E+0000
 -4.747581E+0000 -8.677308E-0001
  3.826243E+0000  2.845966E+0000
 -1.931013E+0000  5.884162E-0001
 -2.546640E+0000 -1.743744E+0000
  3.495377E+0000 -1.561608E+0000
  9.829776E-0001  1.963194E+0000
 -3.469142E+0000  1.956552E+0000
  2.885408E-0001 -4.471225E+0000
  1.354119E-0002  1.338953E+0000
  1.710726E+0000  2.310730E-0001
 -5.186301E+0000  3.773169E-0001
  4.291943E+0000 -4.284914E+0000
  1.637584E+0000  1.193250E+0000
  6.459094E-0001  1.606924E+0000
 -2.131507E+0000 -2.301255E+0000
  1.237565E+0000 -2.253824E+0000
  2.885256E+0000  1.179659E+0000
 -1.059396E+0000  9.016996E-0001
 -1.319445E+0000  2.924314E+0000
  4.184444E-0001  4.005563E-0001
 -1.351874E+0000 -4.765842E-0001
  1.250833E+0000  1.169485E+0000
 -1.637497E-0001  2.371587E+0000
 -6.491737E-0001 -2.547667E+0000
  1.643251E+0000 -2.370893E+0000
 -3.509810E-0001  8.922486E-0001
 -6.395663E-0001  1.658160E+0000
 -4.651998E+0000 -2.037480E+0000
  4.148863E+0000 -7.302486E-0001
 -2.244701E+0000  3.481835E+0000
 -2.801858E+0000  1.206685E+0000
  2.092837E+0000 -2.503080E+0000
 -3.163228E-0001 -2.974975E-0001
  7.934878E-0001 -1.082590E+0000
 -8.890253E-0001 -3.026843E+0000
  2.015767E+0000  2.501171E-0001
 -6.137982E-0001 -5.181810E-0001
 -1.310923E+0000 -1.949413E+0000
  1.469044E+0000 -1.585272E+0000
  1.394213E+0000  9.027780E-0001
 -8.329826E-0001 -8.513324E-0001
  1.263143E+0000 -1.472988E+0000
 -2.813883E-0001  8.288926E-0001
 -1.219103E+0000  2.813564E+0000
  8.358472E-0001 -1.693429E+0000
 -1.106792E+0000  1.354946E+0000
  2.101249E+0000  3.988544E-0001
 -1.177707E+0000  1.489688E+0000
 -2.336412E-0001 -1.228133E+0000
  1.804308E-0001  3.927347E-0001
  2.334493E+0000 -1.258820E+0000
 -5.772951E-0001  3.087025E+0000
 -1.025343E+0000  6.075996E-0001
 -2.044229E+0000 -3.522237E-0001
  2.554373E+0000 -3.876184E-0001
  4.270366E-0001  3.523481E+0000
 -1.884416E+0000 -7.144945E-0001
 -6.027696E-0001 -8.149685E-0001
  3.663767E+0000  2.989332E+0000
 -4.788145E-0001  1.461897E+0000
 -1.617005E+0000 -1.052580E+0000
  1.205084E-0001 -2.627440E+0000
  1.356063E+0000 -4.674748E-0001
 -1.016488E-0001  1.578334E+0000
 -1.812354E+0000  1.308738E+0000
 -1.165565E+0000 -2.340887E-0001
  2.956353E+0000 -4.665691E+0000
  1.709070E+0000  2.854749E+0000
 -2.890139E+0000  2.565446E+0000
 -2.459893E+0000 -5.551587E+0000
  7.279998E-0001 -3.598613E+0000
  2.369594E+0000  1.052123E+0000
 -1.146733E+0000  4.174456E+0000
 -3.680903E+0000 -5.784974E-0001
  9.975807E-0001 -2.719406E+0000
  2.790721E+0000 -5.691075E-0001
 -1.651427E+0000  3.115173E+0000
 -3.791934E-0001 -2.610718E+0000
 -1.302571E+0000 -3.373706E+0000
  1.121356E+0000  1.692731E-0001
  2.333632E-0001  2.593933E+0000
 -1.596600E+0000  9.538628E-0001
 -1.343513E+0000 -3.117796E+0000
  1.919068E+0000 -4.007262E-0001
  1.562837E-0001  1.989709E+0000
 -1.312615E+0000 -9.808351E-0003
 -9.919191E-0001  5.302946E-0001
  4.926683E+0000 -2.008450E+0000
 -2.460179E+0000  1.874650E+0000
  1.605366E+0000 -1.725927E+0000
 -1.257400E+0000  5.835241E-0001
  3.062454E-0001 -1.127905E+0000
 -7.837429E-0002  3.686540E-0001
  1.450281E-0001 -2.537172E-0001
  6.048998E-0001  2.622161E-0001
 -2.249463E+0000 -1.354973E-0001
  2.070302E+0000 -4.071686E-0001
 -4.083467E-0001  6.402279E-0001
  4.524652E-0001  1.807791E+0000
 -1.498253E+0000  7.138325E-0001
 -2.040533E+0000  5.210642E-0001
  3.856870E+0000  1.546034E+0000
 -7.118632E+0000  1.130004E+0000
  3.443070E-0001 -2.620513E+0000
  3.180520E+0000 -8.736597E-0001
 -1.020137E+0000  3.344852E+0000
 -1.437360E-0001 -1.182647E+0000
  4.828161E-0001 -2.933597E+0000
  4.505706E+0000  2.234280E+0000
 -1.511682E+0000  2.645420E+0000
 -2.891302E+0000 -2.948422E+0000
  3.274807E+0000 -2.790095E+0000
  3.354011E+0000  3.610958E+0000
 -9.698163E-0001  4.295436E+0000
 -3.185827E+0000 -1.276093E+0000
  1.563681E+0000 -1.259976E+0000
  2.000667E+0000 -9.541242E-0001
 -1.825795E+0000  2.723851E+0000
  1.240563E+0000 -2.453579E+0000
 -2.912663E+0000  2.432195E+0000
  3.216925E+0000 -1.378994E+0000
 -2.575295E+0000  3.672167E+0000
  1.289940E+0000  1.280227E+0000
 -1.459331E+0000  3.692820E-0001
  1.596019E+0000 -1.198245E+0000
  2.165362E+0000  1.770107E+0000
 -1.607262E+0000  1.783760E+0000
 -2.055750E+0000 -4.007770E-0001
  1.341355E+0000 -2.092626E+0000
  5.104990E-0001  3.362651E+0000
 -8.312588E-0002  2.219039E+0000
 -3.766125E+0000 -1.511842E+0000
  2.064671E+0000 -4.209348E+0000
  1.993097E+0000  7.894140E-0001
  2.023075E-0001  1.773286E+0000
 -2.774682E+0000  1.410398E-0001
  1.212075E+0000 -4.468659E+0000
  2.125416E+0000  2.227381E+0000
 -3.692736E-0001  3.654702E+0000
 -3.043538E+0000 -1.901279E+0000
  4.394565E-0001 -1.766907E+0000
  3.438465E+0000  5.437196E-0001
 -8.350485E-0001  2.670472E+0000
 -4.096720E+0000 -1.629682E+0000
  7.921841E-0001 -2.443208E+0000
  3.200264E+0000  1.552557E+0000
  1.789428E-0001  9.484590E-0001
 -3.774035E+0000 -1.233023E+0000
  1.511212E+0000 -1.530020E+0000
  2.099716E+0000  1.663008E+0000
 -9.457788E-0001  2.704704E+0000
 -1.522732E+0000 -1.594127E+0000
  1.695605E+0000 -1.875237E+0000
  3.244605E+0000  2.006046E+0000
 -1.650097E+0000  2.240661E+0000
 -2.207864E+0000 -1.844079E+0000
  2.763687E+0000 -2.305410E+0000
  3.946803E+0000  1.557581E+0000
 -5.723314E-0001  1.780219E+0000
 -1.732717E+0000 -6.854834E-0001
  1.743057E-0001 -2.639608E+0000
 -1.621294E-0002  1.669229E+0000
  3.309762E+0000  8.579108E-0001
 -3.186249E+0000  8.473965E-0001
 -1.951429E+0000 -1.497080E+0000
  2.101199E+0000  1.033823E-0002
 -1.714973E-0001  1.013279E+0000
 -7.158783E-0001  2.223003E-0001
 -1.876413E-0001  1.646658E+0000
 -6.226379E-0001 -5.001410E-0001
 -1.040934E+0000  1.116723E+0000
  2.416550E+0000 -1.815994E+0000
  2.558864E-0001  2.604929E+0000
 -1.258185E-0001  1.490578E+0000
 -1.211271E+0000  1.222597E+0000
  8.844577E-0001 -1.101177E-0001
 -2.446752E+0000 -2.352879E+0000
  7.744061E-0001 -8.121574E-0001
  2.313891E+0000  9.068658E-0002
 -1.577739E+0000  9.374903E-0001
 -1.521869E+0000 -2.824433E+0000
  2.816820E+0000 -9.741845E-0001
  2.091552E+0000 -6.380633E-0001
 -2.943353E+0000  2.349597E+0000
  7.895364E-0001 -3.958983E+0000
 -1.272250E-0001 -1.751868E+0000
  9.207081E-0001  1.107911E+0000
 -5.343665E-0001  5.924359E-0001
 -2.220884E+0000 -5.965945E-0001
  3.405942E+0000 -1.892212E+0000
 -1.629207E+0000  3.129657E-0001
 -8.918752E-0001  1.969258E+0000
  3.776805E-0001  4.507145E-0001
  2.028543E+0000  1.732545E+0000
 -3.532456E+0000  1.329126E+0000
  2.886295E+0000 -2.274155E+0000
 -4.532335E-0001  2.569276E-0001
 -6.438995E-0001  8.508008E-0001
  3.748756E-0002 -9.743069E-0001
  1.133833E+0000 -1.364514E+0000
  1.354268E+0000  2.640049E-0001
  5.804601E-0001  2.529100E+0000
 -2.688017E+0000  3.787062E-0001
  2.977565E-0001 -2.544887E+0000
  2.432714E+0000 -6.108559E-0001
 -1.569630E+0000  2.060797E+0000
 -1.688314E+0000 -3.251457E+0000
  1.322860E+0000 -6.106792E-0001
  2.511778E+0000  1.050131E+0000
 -3.651650E+0000  9.974601E-0001
  1.105068E+0000 -2.934454E+0000
 -6.566901E-0001  1.282257E-0001
  2.134226E+0000  2.070732E+0000
 -2.040285E+0000  2.006510E+0000
  9.729368E-0001  5.911415E-0001
 -2.506419E+0000 -3.017071E-0001
  2.484965E+0000 -1.570237E+0000
  6.800357E-0001  2.108891E+0000
 -2.015517E+0000  9.792109E-0001
 -2.521187E+0000 -3.869135E+0000
  2.146470E+0000 -1.691761E+0000
  3.722136E+0000  2.348782E+0000
 -3.544088E+0000  2.792434E+0000
 -2.295387E+0000 -2.398219E+0000
  3.705594E+0000 -4.596254E+0000
 -9.666414E-0001  2.613190E+0000
  1.483381E+0000  1.977876E+0000
 -1.360126E+0000 -7.419918E-0001
 -4.927833E-0001 -2.533911E+0000
  3.093742E+0000  2.051169E-0001
 -1.411327E+0000  2.201734E+0000
  3.906706E-0001  1.828519E+0000
 -9.043580E-0001 -5.546807E-0001
  1.019219E+0000 -9.608097E-0002
 -1.311614E-0001  1.524572E+0000
  1.062091E+0000 -1.767882E+0000
  5.875484E-0001 -2.753864E+0000
  1.559710E+0000  1.066305E+0000
 -8.966755E-0002  2.791035E-0001
 -2.515484E+0000  2.639114E+0000
  5.126954E-0001 -1.617462E+0000
  1.769750E+0000  5.763010E-0001
 -1.276429E+0000  1.267288E+0000
 -6.476609E-0001  4.635057E-0001
 -4.469788E-0001 -2.029978E+0000
  1.733159E+0000 -1.492781E+0000
 -3.007577E-0001  2.000505E+0000
 -2.007057E+0000  2.595103E+0000
  1.356152E+0000 -3.586241E+0000
 -1.281766E+0000  1.430649E+0000
  2.382293E+0000  1.632772E-0001
 -2.202686E+0000  1.737139E+0000
 -2.160430E-0001 -2.045754E+0000
  1.474632E+0000 -8.030467E-0001
  7.421478E-0001  1.150459E+0000
 -1.615922E+0000  8.169995E-0001
 -4.107152E-0001 -1.108209E+0000
 -2.273220E+0000 -1.222291E+0000
  4.247221E+0000  5.932504E-0001
  2.695608E-0001  9.031267E-0001
  1.765016E-0001 -5.344643E-0001
 -1.163306E+0000 -1.356747E+0000
  2.830640E+0000 -1.414908E-0001
  1.514195E-0001  2.847317E+0000
 -1.527627E+0000 -1.525510E+0000
 -1.632421E+0000 -1.975637E+0000
  2.497019E+0000 -1.157940E+0000
 -7.477486E-0001 -8.223489E-0001
 -2.925484E-0001  2.547996E+0000
 -4.799610E-0001 -3.033589E-0001
 -1.887770E+0000 -4.894102E-0001
 -9.094415E-0001  8.231634E-0001
  4.026016E+0000 -7.972229E-0001
 -4.479436E+0000  2.024217E+0000
  1.662038E+0000 -2.403439E+0000
  2.111770E+0000 -1.621487E+0000
 -3.081592E+0000  1.946571E+0000
  5.503800E-0001 -6.170262E-0001
 -1.402842E+0000 -2.610184E+0000
  1.590201E+0000  9.921179E-0001
  8.710780E-0001  3.511252E+0000
 -3.378281E+0000 -1.977591E+0000
  1.672889E+0000 -2.254058E-0001
  1.830115E+0000  4.607062E-0001
 -1.499588E+0000  6.453955E-0001
 -2.392762E+0000 -1.448891E+0000
  7.511040E-0001 -2.253156E-0001
  2.860606E+0000  1.982991E+0000
 -2.339529E+0000  1.282381E+0000
 -1.476239E+0000 -1.246750E-0002
  2.508996E-0002 -2.394708E+0000
  1.873971E+0000  6.221568E-0001
 -9.945167E-0001  2.781407E+0000
  1.971716E+0000 -1.175101E+0000
 -2.484777E+0000 -8.568704E-0001
  1.225643E+0000 -1.830651E-0001
  1.517737E+0000  1.749893E+0000
 -2.978780E-0001  2.685488E+0000
 -2.079255E+0000 -4.431539E+0000
  1.045760E+0000 -6.676056E-0001
  1.941151E+0000  3.416162E+0000
 -1.580680E+0000  2.794558E+0000
 -2.276707E+0000 -3.668518E+0000
  2.418721E+0000 -2.372638E+0000
  1.847649E+0000  4.292838E+0000
  4.289831E-0002  1.843038E+0000
 -2.888171E+0000 -3.933254E+0000
  3.197360E+0000 -4.652297E-0001
  1.883568E+0000  4.304680E+0000
 -4.937751E+0000  5.600098E+0000
 -5.388506E-0001 -5.520613E+0000
  1.758138E+0000 -2.812563E+0000
  2.761907E+0000  5.119810E+0000
 -2.668037E+0000  1.647300E+0000
 -4.465855E+0000 -2.896309E+0000
  4.526263E+0000 -2.606951E+0000
  1.691651E+0000  3.817381E+0000
 -2.212034E+0000  3.136213E+0000
 -3.381861E+0000 -3.441594E+0000
 -5.787405E-0001 -3.044856E+0000
  5.746734E+0000  3.727121E+0000
 -1.855331E+0000  5.048086E+0000
 -5.889379E+0000 -4.656159E+0000
  1.673057E+0000 -6.009882E+0000
  9.268822E+0000  3.517156E+0000
 -3.670936E+0000  6.881937E+0000
 -4.255984E+0000 -1.646931E+0000
  3.023283E+0000 -2.478271E+0000
  4.743470E+0000  2.115357E+0000
 -2.486069E+0000  2.478909E+0000
 -1.967539E+0000 -3.300436E+0000
  3.645810E+0000 -1.458730E-0001
 -3.266558E-0001  2.725958E+0000
 -2.614649E+0000 -1.039366E+0000
  3.773959E-0001 -3.346524E+0000
  1.707841E+0000  6.894826E-0001
 -8.891717E-0001 -2.093440E-0001
 -1.664477E+0000 -1.052840E+0000
 -2.927405E-0002 -4.177321E+0000
  4.404104E-0001 -4.495332E-0001
 -2.884051E-0001  1.193288E+0000
 -1.698735E+0000  3.593169E-0001
 -8.838549E-0001 -3.375642E+0000
  3.523407E+0000 -1.235264E+0000
 -1.124003E+0000  3.030182E+0000
 -2.289527E+0000  1.082386E+0000
  2.209596E-0001 -4.385743E+0000
  2.345996E+0000  1.096115E-0002
  2.400735E-0002  1.460920E+0000
 -4.102150E+0000 -6.049602E-0001
  2.703396E+0000 -3.576758E+0000
  1.035365E+0000  1.402287E+0000
 -2.148019E+0000  1.930813E+0000
 -2.337380E+0000 -1.913972E+0000
  1.554859E+0000 -2.692984E+0000
  4.090430E+0000  2.100257E+0000
  1.868235E-0001  3.840344E-0001
 -4.570043E+0000  6.318883E-0001
  2.566155E+0000 -4.318576E+0000
  3.883960E+0000  3.720568E+0000
 -1.114122E+0000  3.259067E+0000
 -4.512016E+0000 -1.268622E+0000
  1.686194E+0000 -6.382808E+0000
  5.223982E-0001  1.777489E+0000
  6.496723E-0001  3.623352E+0000
 -2.928982E+0000 -8.846730E-0002
  2.343763E+0000 -2.912846E+0000
  2.901272E+0000  2.962804E+0000
 -2.955371E+0000  4.800219E+0000
 -2.546516E+0000 -8.655698E-0001
  1.258481E+0000 -2.272850E+0000
  2.015749E+0000  1.427701E+0000
 -2.426272E+0000  1.235743E+0000
 -7.263390E-0001 -2.171499E+0000
  2.128236E+0000 -1.917546E-0001
 -3.463275E-0001 -2.512618E-0001
 -2.729882E+0000  1.480602E-0001
  1.956956E+0000 -1.220645E+0000
  8.891642E-0001  1.631379E+0000
 -3.713905E-0001  8.507023E-0001
  1.315147E+0000 -2.587908E+0000
  7.960795E-0001 -4.084211E-0001
 -1.470444E+0000  4.924127E-0001
 -5.082398E-0001  5.576437E-0001
  1.624506E-0001  4.799940E-0002
  8.062222E-0001  1.019379E-0001
  1.244541E-0001  1.174353E+0000
  2.279236E-0001 -6.441213E-0001
 -2.210402E+0000 -6.220416E-0001
  6.707346E-0001 -1.278435E+0000
  3.200973E+0000 -1.029739E+0000
  1.282167E+0000  1.295458E+0000
 -3.070084E+0000  7.295719E-0001
  3.035710E+0000 -3.345990E+0000
 -1.432984E+0000 -1.163731E+0000
  5.035347E-0001  1.227122E+0000
  8.059438E-0001 -6.759155E-0001
 -1.231100E+0000  2.931005E+0000
 -1.845659E+0000 -2.044800E+0000
  2.501733E+0000 -5.055274E-0001
  1.943927E+0000  2.869098E+0000
  1.001334E+0000  1.612924E+0000
 -2.605604E+0000 -7.854168E-0001
  2.136523E+0000 -1.261037E+0000
  3.594859E+0000  1.034612E+0000
 -3.722275E+0000  3.426296E+0000
  7.903690E-0002 -1.060170E+0000
 -1.691723E+0000  2.564594E-0001
  4.725666E+0000 -1.843871E+0000
 -1.258452E+0000  3.044559E+0000
 -1.218857E+0000  1.005526E+0000
 -6.098990E-0001 -2.687875E+0000
  1.029728E+0000 -1.376016E+0000
  2.070354E+0000  9.678668E-0001
 -3.585016E-0001  1.486214E+0000
  1.090135E+0000 -2.028099E+0000
  7.876255E-0001  8.895613E-0001
 -2.020132E+0000  1.664159E+0000
 -2.750991E+0000 -2.577290E+0000
  3.225479E-0001 -2.396111E+0000
  2.648747E+0000  9.086133E-0001
 -1.102654E+0000  1.362559E+0000
 -3.787601E+0000 -1.827532E+0000
  3.037888E+0000 -2.365221E+0000
  2.297094E+0000  2.916651E+0000
 -4.044846E+0000  1.638611E+0000
 -3.473500E+0000 -4.335866E+0000
  4.291638E+0000 -1.501200E+0000
  9.048588E-0001  5.654147E+0000
 -4.812706E+0000  1.221987E+0000
  1.146140E-0001 -2.471454E+0000
  1.258594E-0001  2.068491E-0003
  9.936849E-0001 -4.363555E-0001
 -1.581505E+0000 -7.558550E-0001
 -6.425371E-0001  5.966595E-0001
  9.327705E-0001 -1.330802E+0000
 -1.722167E+0000  1.909403E+0000
 -3.042928E-0001  9.393540E-0002
  1.451525E+0000 -6.704444E-0001
 -1.535839E+0000  2.326318E+0000
  5.943974E-0001 -2.223237E+0000
 -1.526400E+0000  4.868573E-0001
  2.058373E+0000 -4.083076E-0001
 -1.963198E+0000  3.800740E+0000
 -1.809749E+0000 -1.641434E+0000
  3.258728E-0001 -1.460141E+0000
  1.274615E+0000  2.124912E+0000
  4.077765E-0002  3.176310E+0000
 -4.044259E+0000  2.171608E-0001
  2.245714E+0000 -2.296646E+0000
  2.196171E+0000  1.848713E+0000
 -7.683779E-0001  1.191015E-0001
 -2.346910E+0000 -2.619470E+0000
  7.217294E-0001 -4.792690E-0001
  1.207872E+0000  1.030723E+0000
 -4.308643E+0000  1.236746E+0000
  1.856580E+0000 -1.662018E+0000
  2.051128E+0000 -2.169105E+0000
 -3.550382E-0001  2.482591E+0000
 -9.478577E-0001  6.779071E-0001
  2.527297E-0001 -1.786651E+0000
  1.561654E+0000 -1.740204E+0000
  7.279278E-0001  4.704672E+0000
 -1.963102E+0000 -3.880375E-0001
 -1.708689E+0000 -3.578337E+0000
  4.560395E+0000 -3.142338E+0000
 -7.384496E-0002  3.802236E+0000
 -3.233081E+0000  2.693731E+0000
 -3.193961E+0000 -3.362007E+0000
  2.839406E+0000 -1.884395E+0000
  1.583065E+0000  1.747125E+0000
 -3.138112E+0000  2.121755E+0000
 -2.051605E+0000 -1.682344E+0000
  7.343175E-0001 -1.568337E+0000
  3.159296E+0000  1.791513E+0000
 -1.516346E+0000  2.959665E+0000
 -2.838384E+0000  7.811285E-0001
  1.649651E+0000 -2.946219E+0000
  1.717981E+0000  1.912849E+0000
  4.323248E-0001  1.747695E+0000
 -1.601809E+0000  4.930290E-0002
  1.653012E+0000 -9.977471E-0001
 -4.041951E-0001  1.729497E+0000
 -9.621996E-0001  1.888810E+0000
  4.858244E-0002 -1.997544E+0000
 -2.857774E-0002 -6.675181E-0001
  1.754024E+0000  1.886055E+0000
 -7.316079E-0001  1.796297E+0000
 -3.066723E+0000 -1.607894E+0000
  1.095509E+0000 -1.753462E+0000
  3.168046E+0000  9.082202E-0001
 -2.801047E+0000  9.136717E-0001
 -1.298264E+0000 -2.439097E+0000
  3.566290E+0000 -2.563947E+0000
 -4.417672E-0001  1.600871E+0000
 -2.738188E+0000  1.110995E+0000
 -1.318321E+0000 -2.222213E+0000
  3.948311E+0000 -9.045396E-0001
  3.657135E+0000  3.506111E+0000
 -6.245686E+0000 -1.773345E+0000
  1.579939E+0000 -3.819934E+0000
  2.945020E+0000 -1.568920E-0001
  2.485826E-0001  3.983897E+0000
 -2.191142E+0000 -5.559541E-0001
 -1.127782E+0000 -3.172255E+0000
  4.838050E+0000  1.048993E+0000
 -2.452108E+0000  6.292907E+0000
 -2.953253E+0000 -4.056227E+0000
  2.562408E+0000 -5.915804E+0000
  3.426908E+0000  5.057654E+0000
 -1.254518E+0000  4.139728E+0000
 -5.239138E+0000 -4.369037E+0000
  7.805781E-0001 -2.639718E+0000
  6.076107E+0000  3.187679E+0000
 -3.595610E+0000  4.332818E+0000
 -1.820578E+0000 -1.432687E+0000
  1.021393E+0000 -2.642525E+0000
  1.034803E-0002  7.807240E-0001
 -5.122158E-0001  2.220862E-0001
  1.754171E-0001  1.029121E+0000
 -1.380099E+0000 -1.258236E+0000
  7.952254E-0001  3.360067E-0001
  2.419936E+0000 -1.340622E+0000
 -1.537085E+0000  5.584757E-0001
 -2.963523E-0001 -2.673481E+0000
  9.577590E-0001 -1.277546E+0000
  9.302529E-0001  7.118688E-0001
 -1.269257E+0000  7.301609E-0001
  1.633138E+0000 -1.099197E+0000
 -1.497801E-0001  1.137309E+0000
 -1.530758E+0000  7.954044E-0001
 -4.524341E-0001 -1.197950E+0000
  7.054617E-0001  8.910626E-0001
  1.961961E+0000 -9.862626E-0001
 -2.246131E+0000  2.835336E+0000
  1.669496E+0000 -1.925215E+0000
  8.313843E-0001 -1.149254E+0000
 -1.082105E+0000  2.381923E+0000
 -1.009001E+0000  9.075507E-0001
 -1.580361E+0000 -1.849296E+0000
  3.687960E-0001 -1.218301E+0000
  2.421260E+0000  1.353890E+0000
 -2.077969E+0000  1.278315E+0000
 -1.222228E+0000 -1.225159E-0001
 -1.490294E-0002 -3.327252E+0000
  3.163345E+0000  1.661881E+0000
 -1.887927E-0001  3.593998E+0000
 -4.377718E+0000 -5.836066E-0001
  9.982119E-0001 -4.773143E+0000
  1.865735E+0000  1.430048E+0000
 -2.472723E-0001  2.271103E+0000
 -2.359535E+0000 -2.433549E-0001
 -4.213049E-0002 -1.464356E+0000
  7.858551E-0002 -7.311743E-0001
  1.562433E+0000  7.879207E-0001
 -2.197938E+0000  2.743786E+0000
 -5.564930E-0001  3.915112E-0001
  1.382664E+0000 -7.045885E-0001
  1.572879E+0000  2.890935E+0000
 -9.870265E-0001 -1.614256E-0003
 -3.409720E+0000 -1.787008E+0000
  1.782052E+0000 -1.736475E+0000
  4.319752E-0001 -1.107271E-0001
  3.080322E-0001  1.544668E+0000
 -1.338638E-0001 -3.649185E+0000
  8.196079E-0002  5.181509E-0001
  2.244184E+0000  3.590283E+0000
 -3.652469E+0000 -1.241977E-0001
 -1.625186E+0000 -3.855852E+0000
  4.076480E+0000  1.289364E-0001
 -5.207297E-0001  3.818857E+0000
 -3.071812E+0000 -6.264486E-0001
  6.936846E-0001 -4.003890E+0000
  3.392534E+0000  9.197943E-0001
  9.453016E-0001  3.173335E+0000
 -4.449120E+0000  6.316444E-0001
 -1.865434E+0000 -6.357125E+0000
  4.864153E+0000 -7.698749E-0001
 -1.125528E+0000  4.676421E+0000
 -4.257811E+0000  3.011960E-0001
 -1.719958E-0001 -4.897603E+0000
  4.023028E+0000 -1.130710E+0000
 -7.172964E-0001  3.753820E+0000
 -3.027609E+0000  9.793350E-0001
 -3.849724E-0001 -5.161120E+0000
  4.827606E+0000  1.504195E-0001
  1.345756E+0000  6.655070E+0000
 -4.991576E+0000 -5.711110E-0001
 -6.386226E-0001 -4.107685E+0000
  5.004054E+0000 -1.297048E+0000
  1.806089E-0001  4.174963E+0000
 -4.305234E+0000 -3.086087E-0001
  1.271179E+0000 -5.252244E+0000
  6.051346E+0000 -1.509291E-0001
 -6.225021E-0001  5.366241E+0000
 -2.429710E+0000  9.448233E-0001
 -2.027791E+0000 -4.693541E+0000
  5.627828E+0000 -2.675105E+0000
 -7.136300E-0001  6.815543E+0000
 -1.112925E+0000  3.544055E+0000
 -3.515255E+0000 -3.989411E+0000
  2.934173E+0000 -4.439867E+0000
  5.035000E+0000  8.431687E-0001
 -4.891678E+0000  2.281925E+0000
 -2.052264E+0000 -3.829491E+0000
  4.839740E+0000 -1.964671E+0000
  4.667936E-0001  4.158368E+0000
 -2.255926E+0000  1.816638E+0000
 -3.772584E+0000 -3.379293E+0000
  2.785045E+0000 -1.260723E+0000
  1.259873E+0000  1.478459E+0000
 -2.268887E+0000  3.814113E+0000
 -7.165016E-0001  8.683094E-0002
  3.822340E-0001 -3.217413E+0000
 -5.212868E-0001  8.367559E-0001
 -1.284074E-0001 -2.185273E+0000
 -2.339128E+0000 -6.933453E-0001
 -1.439433E+0000 -1.948488E-0001
  7.507799E-0001 -7.003591E-0001
  3.250686E-0002  3.305467E+0000
 -4.812002E-0001 -2.302539E-0001
 -2.086327E+0000 -1.987766E+0000
  1.906197E+0000  2.065989E-0001
 -7.359562E-0002  1.483450E+0000
 -2.767406E+0000 -1.148156E+0000
 -3.426335E+0000 -2.755314E-0001
  4.115813E+0000 -3.484862E+0000
  2.233134E-0001  3.995739E+0000
  6.707737E-0001 -3.750611E-0001
 -1.726783E+0000 -2.838281E+0000
  1.366643E+0000 -1.307736E+0000
  2.183530E+0000  1.475161E+0000
 -9.309540E-0001  1.018758E+0000
 -2.767744E-0001  1.777065E-0002
 -7.936121E-0001 -1.105251E+0000
  1.087139E+0000  2.151569E+0000
 -8.485167E-0001  1.629413E-0001
 -8.402076E-0001 -1.658191E+0000
  9.871080E-0003 -2.961775E+0000
 -8.928759E-0001  3.412631E+0000
  3.014135E-0001  2.263885E+0000
 -3.341954E+0000 -3.210411E+0000
  2.957330E+0000 -1.012710E+0000
  1.338902E+0000  3.372370E+0000
 -2.687874E+0000 -1.211281E+0000
 -7.381245E-0001 -7.548470E-0001
  5.016264E+0000  1.207676E+0000
 -3.345511E-0001  3.650991E+0000
 -2.705390E+0000 -1.038242E+0000
 -8.013968E-0001 -1.714981E+0000
  2.902760E+0000 -2.145682E-0001
  1.259935E+0000  2.302057E+0000
 -9.990484E-0001  1.140226E-0001
 -1.498774E+0000 -2.278796E+0000
  1.371376E+0000 -6.618277E-0001
  2.504397E+0000  1.545728E+0000
 -3.177679E+0000  1.989462E+0000
  1.536213E+0000 -3.021013E+0000
 -1.023632E+0000  1.439888E+0000
  1.917445E+0000  3.618787E+0000
 -2.509198E+0000 -1.889069E+0000
  5.773997E-0001 -7.938076E-0001
  2.630114E+0000 -2.463671E+0000
  1.519396E-0002  2.797567E+0000
 -2.295068E-0001  4.647487E-0001
 -3.332202E+0000 -3.648751E+0000
  3.865322E+0000 -1.768102E+0000
  2.925266E+0000  2.375485E+0000
  3.997813E-0001  1.067269E+0000
 -2.244336E+0000 -2.098895E+0000
  1.358208E+0000 -5.519847E-0001
  3.553390E-0001 -9.041586E-0001
 -8.098382E-0001  2.402465E+0000
 -1.874799E+0000 -1.460401E+0000
 -1.285855E+0000  4.063622E-0001
 -1.117154E-0002 -1.730961E-0001
  6.112783E-0001  2.214960E+0000
 -9.681338E-0001  1.076845E+0000
  7.805129E-0001 -1.738936E+0000
  1.333489E+0000  1.890837E+0000
 -1.993013E+0000  2.812774E+0000
 -2.969089E+0000 -4.169178E+0000
  1.659968E+0000 -1.345352E+0000
  3.354634E-0001  1.997880E+0000
  1.773076E+0000  1.207217E+0000
 -1.851684E+0000  1.547460E+0000
 -1.241114E+0000 -4.356538E+0000
  2.016049E+0000  3.167118E-0001
  3.067830E+0000  5.049950E-0001
 -5.147994E+0000  2.804258E+0000
  1.784134E+0000 -3.054102E+0000
 -1.954621E+0000  6.053238E-0001
 -1.443730E+0000  1.510000E+0000
  6.162003E-0001 -1.093753E+0000
 -1.304879E+0000 -5.489886E-0001
  2.176114E+0000 -5.525133E-0001
  1.990977E+0000 -3.345425E-0001
 -9.108902E-0001 -9.353314E-0001
 -1.659004E+0000 -1.682135E+0000
  1.150111E+0000 -6.443975E-0001
 -1.603317E+0000 -5.844674E-0001
  1.931671E+0000 -5.971079E-0001
 -8.367726E-0001 -1.697226E+0000
 -2.670149E-0001 -8.873073E-0001
  2.424279E+0000 -1.096339E+0000
 -7.073605E-0001  2.441200E+0000
  1.058815E+0000  1.472416E+0000
 -2.997904E+0000  2.174452E+0000
  1.419600E+0000  7.882416E-0001
  5.972267E-0002 -1.191321E+0000
  7.057430E-0001 -2.183285E+0000
  3.591430E+0000  2.967718E-0001
 -5.380091E+0000  2.263626E+0000
  3.984285E+0000 -3.880395E+0000
  5.269085E-0001  2.293474E+0000
  8.560379E-0001  4.405750E+0000
 -1.091531E+0000  3.876490E-0001
 -1.960831E+0000 -9.169955E-0001
  3.872223E+0000 -1.124379E+0000
  8.588343E-0001  4.537279E+0000
 -2.705148E+0000  9.522379E-0001
 -9.709779E-0001 -3.676066E+0000
  1.755919E+0000 -7.664733E-0001
  6.737422E-0001  2.852131E+0000
 -1.049288E+0000  1.365255E+0000
 -2.774989E+0000 -1.995042E+0000
  2.632301E+0000 -4.753602E+0000
  3.287159E+0000  2.406347E+0000
 -2.061270E+0000  3.690033E+0000
 -2.159881E+0000 -3.026736E+0000
  2.505100E+0000 -2.903903E+0000
  2.281913E+0000  1.626937E+0000
 -1.721831E+0000  1.870611E+0000
  7.808903E-0001 -1.254145E+0000
 -1.305477E+0000 -1.546540E+0000
  4.252917E+0000 -1.428597E+0000
 -1.144943E+0000  2.329438E+0000
  3.182411E-0001 -4.127466E-0002
 -4.795358E-0001  1.690436E-0001
  4.252370E+0000 -2.725541E+0000
 -1.866710E-0002  1.420495E+0000
  1.549523E+0000  3.234346E-0001
 -1.094074E+0000 -3.212855E-0001
  5.693901E-0001  1.669160E+0000
  7.415041E-0001 -1.268254E-0001
  6.004504E-0001 -9.814511E-0001
 -1.960176E+0000  1.781160E+0000
  2.183817E+0000 -6.344135E-0001
 -1.248949E+0000  6.762370E-0001
  2.926723E-0001  1.041062E+0000
  5.024344E-0002 -9.565889E-0002
 -6.831537E-0001 -8.741739E-0001
 -1.392941E-0002 -2.901446E-0001
  9.673745E-0001  1.682850E+0000
 -1.268770E+0000 -5.638813E-0001
  1.191060E+0000  4.745227E+0000
 -2.095836E+0000 -1.392054E+0000
 -3.806738E+0000 -1.080298E+0000
  3.028429E+0000 -4.006296E-0002
  8.342996E-0001  2.874084E+0000
 -2.248016E+0000  1.018125E+0000
  1.663921E+0000 -3.194486E+0000
  1.681131E+0000  4.090073E-0001
 -3.712587E-0001  3.685306E+0000
 -7.131323E-0001 -2.239462E+0000
 -9.760057E-0001 -2.714487E+0000
  4.086753E+0000  4.670664E-0001
  9.502793E-0002  2.443951E+0000
 -1.949427E+0000 -7.953998E-0001
 -5.283825E-0001 -3.326037E+0000
  2.381532E+0000  1.170393E+0000
 -1.838088E-0002  1.967306E+0000
 -3.352413E+0000 -1.173488E+0000
  1.805888E+0000 -1.121554E+0000
 -3.421990E-0001  4.827654E-0002
  1.209879E+0000  2.679704E+0000
 -1.570717E+0000 -1.265969E-0001
 -2.070295E+0000 -1.706671E+0000
  1.699086E+0000 -2.896969E-0001
 -8.486393E-0001  1.766589E+0000
 -2.711006E+0000 -1.473291E-0001
  1.442132E+0000  1.864797E+0000
  1.900132E-0001 -2.040256E-0001
 -9.316814E-0001 -1.291804E-0001
 -2.928235E-0001 -9.893802E-0001
  6.009933E-0002  2.410642E+0000
 -5.365631E-0002  3.596396E-0001
 -2.050636E+0000 -1.145794E+0000
  2.400694E+0000 -9.879823E-0001
  3.446684E+0000 -7.155328E-0001
 -1.600917E+0000  1.314841E+0000
  2.508640E+0000  1.239740E+0000
 -2.529650E+0000  2.922663E-0001
  8.043867E-0002 -2.645134E+0000
  1.046987E+0000  1.183075E+0000
 -9.457235E-0001  4.669242E-0001
 -4.744019E-0001 -1.084976E+0000
  7.201499E-0002 -4.917362E-0001
  1.220762E+0000  1.299589E-0001
 -1.691598E-0001  6.046094E-0001
 -1.482871E+0000 -4.566178E+0000
  1.497814E+0000  3.968404E-0001
  4.519941E+0000  1.622107E+0000
 -3.310577E+0000  1.489881E+0000
 -2.536053E+0000 -2.935780E+0000
  3.123306E+0000 -3.193150E+0000
  2.529359E+0000  3.563600E+0000
 -1.226899E+0000  1.423506E+0000
 -3.346512E-0001 -1.871104E+0000
  3.251560E-0001 -8.100642E-0001
  3.092936E+0000 -8.854797E-0001
 -1.932604E+0000  8.927605E-0001
 -1.549404E+0000 -2.067245E+0000
 -1.097479E+0000 -2.137688E+0000
  4.939502E+0000  1.098627E+0000
 -1.494246E+0000  4.267201E+0000
 -2.157289E+0000 -3.768424E+0000
  1.499390E+0000 -8.086357E-0001
  4.731734E+0000  4.714240E+0000
 -3.078738E+0000  2.200092E+0000
 -1.833396E+0000 -2.392958E+0000
  2.843447E+0000 -1.207566E+0000
 -1.842632E+0000  4.515255E+0000
  5.036151E-0001 -1.669829E+0000
 -2.197621E+0000 -1.003828E+0000
  4.448175E+0000  6.513837E-0001
 -2.382247E+0000  3.812556E+0000
 -1.523430E+0000 -2.681359E+0000
  1.007484E+0000 -4.828791E+0000
  2.552011E+0000  1.980733E+0000
 -1.413913E-0001  2.140005E+0000
 -4.587817E+0000  8.450203E-0002
  8.481069E-0001 -1.815809E+0000
  3.493192E-0001 -3.515607E-0002
  9.732996E-0001  1.361565E+0000
 -4.284805E+0000  3.398867E-0001
  1.290461E+0000 -4.431576E+0000
  3.087743E+0000 -8.533883E-0001
 -8.277209E-0001  2.830484E+0000
  6.483289E-0001 -1.425745E+0000
 -1.001819E+0000  8.027594E-0001
  1.365453E+0000 -9.935773E-0001
  6.109610E-0001  5.245332E-0001
  3.010503E+0000  2.442548E-0001
 -3.691900E+0000 -1.788085E+0000
  3.330893E+0000 -1.951093E+0000
  6.400635E-0002  6.555023E+0000
 -4.426772E+0000  2.563527E-0002
  3.765341E-0001 -6.345922E+0000
  2.029457E+0000 -1.609549E+0000
  4.664211E+0000  2.474967E+0000
 -3.660452E+0000  9.958533E-0001
 -2.203856E+0000 -2.064362E+0000
  1.990549E+0000 -1.183802E+0000
  6.500732E-0001  1.742836E+0000
 -2.507746E+0000  1.504447E+0000
 -4.559544E-0001 -3.282904E+0000
  1.919019E+0000 -2.465773E-0002
  2.995047E-0001  1.503016E+0000
 -1.638597E+0000 -6.439319E-0001
 -9.206220E-0002 -1.925298E-0001
  1.362870E+0000 -6.932035E-0001
 -1.620622E+0000 -9.583128E-0002
  2.459126E-0001  2.737047E-0001
 -1.583326E+0000 -1.128069E+0000
  3.365652E+0000  1.474013E-0001
  5.445691E-0001  9.450243E-0001
 -2.116053E+0000 -1.539225E+0000
 -1.231130E+0000  1.021945E+0000
  1.666329E+0000  1.690148E-0001
 -1.081851E+0000  1.129343E+0000
 -9.468553E-0001  9.227459E-0001
  1.041943E+0000  3.022994E-0002
 -1.586717E+0000 -9.621587E-0001
  1.034626E+0000  5.664544E-0001
  1.666274E+0000  8.244527E-0001
 -2.883866E-0001  1.346805E+0000
 -2.077732E+0000  1.118791E+0000
 -4.714000E-0001 -1.575528E+0000
  2.858913E+0000  1.244261E+0000
  5.962894E-0001  1.419728E+0000
 -2.534279E+0000 -2.019319E-0001
  1.604474E+0000 -2.612219E+0000
  2.392031E+0000  8.770798E-0001
 -1.791980E-0002  3.098063E+0000
 -2.374714E+0000  2.214343E-0001
 -8.461362E-0001 -2.654456E+0000
  1.766436E+0000 -1.840149E+0000
  1.568517E+0000  3.694154E+0000
 -4.415032E+0000 -9.610645E-0002
 -2.627837E+0000 -5.237717E+0000
  4.701717E+0000 -1.034666E+0000
  1.027852E+0000  6.230967E+0000
 -3.117142E+0000  1.480825E+0000
 -2.710567E+0000 -4.175770E+0000
  3.523452E+0000 -1.197946E+0000
  4.687298E+0000  3.274823E+0000
 -4.444199E+0000  2.911627E+0000
 -8.974552E-0001 -5.753836E+0000
  1.961560E+0000 -3.259489E+0000
  1.489101E+0000  4.323494E+0000
 -1.661785E+0000  2.376859E+0000
 -4.316303E-0001 -2.079069E+0000
  1.902476E+0000 -2.332128E+0000
  1.271424E+0000  3.454660E+0000
 -3.613487E+0000  7.635776E-0001
 -1.974981E+0000 -3.439542E+0000
  3.047943E+0000  9.672216E-0001
 -1.081136E+0000  3.153850E+0000
 -4.471756E+0000 -1.023310E+0000
 -1.016432E+0000 -3.509627E+0000
  2.856531E+0000 -3.300531E-0001
 -5.570348E-0001  3.598741E+0000
 -2.238326E+0000 -7.195763E-0001
  1.281634E-0001 -1.336239E+0000
  2.215864E+0000  2.475546E+0000
 -2.669500E-0001  3.796930E+0000
 -3.773713E+0000 -2.728420E+0000
 -1.133375E-0001 -3.039473E+0000
  4.884847E+0000 -1.482888E+0000
  1.128532E+0000  4.110391E+0000
 -3.536065E+0000 -1.662199E+0000
 -6.719626E-0001 -3.072379E+0000
  5.001932E+0000 -3.990979E-0001
 -1.617243E+0000  3.041628E+0000
  3.469505E-0001  4.589926E-0001
 -1.412092E+0000 -1.371262E+0000
  6.651617E-0001 -5.079306E-0001
  1.278101E+0000 -8.247351E-0001
 -1.016884E+0000  1.295653E+0000
 -6.511780E-0001 -2.673914E-0001
  2.006257E-0001 -2.356665E+0000
  3.995926E-0001  1.102820E+0000
 -5.463764E-0001 -2.984700E-0001
 -2.595840E+0000  1.423343E+0000
  1.721620E+0000 -7.442901E-0001
 -4.256597E-0001  7.536692E-0001
  9.977374E-0001  1.576012E+0000
 -2.342944E+0000 -2.445173E-0001
  2.965735E+0000  1.104182E+0000
 -1.209105E+0000 -5.872084E-0002
  3.908251E-0001 -9.134579E-0001
  8.864454E-0001 -2.689509E+0000
  2.389377E+0000 -6.741814E-0001
 -3.741680E-0001  1.540864E+0000
 -1.034306E-0001 -6.268162E-0002
 -1.751862E+0000  9.176608E-0001
  2.275180E+0000 -7.100646E-0001
  4.352689E-0001  7.473214E-0001
 -1.397056E+0000  2.283188E+0000
 -2.196033E-0001 -1.862528E+0000
 -2.172640E+0000 -8.625507E-0001
  2.456457E+0000 -1.809662E+0000
  1.124228E+0000  2.357968E+0000
 -9.133253E-0001  7.202768E-0001
 -4.258609E+0000  2.321225E-0001
  2.284050E+0000 -9.257843E-0001
 -1.325308E+0000  3.310488E+0000
 -7.583768E-0001 -8.687620E-0001
 -2.142238E+0000 -6.880964E-0001
  2.117886E+0000 -2.571187E-0001
  5.763324E-0001  3.845275E+0000
 -2.974320E+0000 -2.305159E+0000
 -5.749843E-0001 -4.430923E+0000
  5.395189E+0000  1.286782E+0000
 -2.121925E+0000  2.979807E+0000
 -2.549791E+0000  8.888683E-0002
 -2.507517E+0000 -5.906155E+0000
  5.216446E+0000 -1.677473E+0000
  9.134474E-0001  5.621265E+0000
 -5.502592E+0000  1.638041E+0000
  4.282807E-0002 -3.567255E+0000
  3.107628E+0000 -9.456116E-0001
  7.217058E-0001  4.309756E+0000
 -2.389581E+0000  1.408303E+0000
 -1.045707E+0000 -2.523048E+0000
  1.736223E+0000 -7.193108E-0001
  1.304229E+0000  1.926124E+0000
 -1.948139E+0000 -2.230878E+0000
 -1.202112E+0000 -1.463996E+0000
  4.030049E+0000 -8.166355E-0001
 -2.537475E+0000  2.478227E+0000
 -1.342921E+0000  2.911000E-0001
 -6.523831E-0001  1.510552E-0001
  3.232409E-0001 -2.321532E-0001
 -4.765502E-0001  6.963498E-0001
  6.498478E-0001 -3.007983E+0000
 -4.952235E-0001 -7.716991E-0001
  1.554850E+0000  2.000492E+0000
  5.356799E-0001  4.499619E-0001
 -7.143215E-0001 -3.140776E+0000
  1.258315E+0000  1.415463E+0000
  9.577658E-0001  1.290572E+0000
 -3.737955E-0001 -2.115847E+0000
 -1.207239E+0000 -1.072955E+0000
  5.332123E+0000  4.992116E-0001
 -3.312716E+0000  1.937926E+0000
  3.807503E-0001 -1.634815E+0000
 -1.846769E-0002 -1.598812E+0000
  2.594394E+0000  7.512163E-0001
 -2.117405E+0000  3.083299E+0000
 -7.992948E-0001 -4.059266E+0000
  2.149694E+0000  4.031022E-0002
  9.590494E-0001  4.416601E+0000
 -2.958978E+0000  4.427247E-0001
  2.808329E-0002 -2.079726E+0000
  2.020978E+0000 -1.687079E+0000
 -9.643956E-0002  2.559586E+0000
 -4.773748E-0001  6.266917E-0001
 -2.317678E+0000 -2.181392E+0000
  3.505839E+0000 -6.549114E-0001
 -8.889067E-0001  4.024416E+0000
 -4.007257E+0000  1.162477E+0000
  8.306348E-0001 -1.636634E+0000
  1.012986E+0000  2.424769E+0000
 -2.473606E+0000  5.281184E-0001
  2.521251E-0001 -3.305885E+0000
 -3.824613E-0001  3.327233E+0000
 -1.332538E+0000 -2.445771E-0001
  3.425568E+0000 -1.140724E+0000
  6.686753E-0001  2.714203E+0000
 -2.973438E+0000  1.214827E+0000
 -1.358415E-0001 -2.193381E+0000
 -2.625131E-0001  1.889179E+0000
  7.008235E-0001  1.736024E+0000
 -1.930803E+0000  1.375120E+0000
 -3.583773E-0001 -3.595879E+0000
  3.599802E+0000 -1.606399E+0000
 -6.665941E-0001  2.488594E+0000
  1.157658E+0000  1.009742E+0000
 -2.475111E+0000  1.603051E+0000
  9.253265E-0001 -6.187514E-0001
 -9.586160E-0001  1.284823E+0000
  1.364001E-0001 -9.200095E-0001
  1.023993E+0000  1.377281E+0000
 -1.379037E+0000  1.064374E+0000
 -1.053085E-0001 -4.580264E-0001
  9.735114E-0001 -3.702039E-0001
  9.122900E-0001 -2.779884E-0001
 -7.588485E-0001 -4.110939E-0001
 -3.967467E-0001  1.141219E+0000
  3.404922E+0000 -2.118252E-0001
 -1.147651E+0000  2.121013E+0000
 -3.829640E+0000 -9.975751E-0003
  2.204451E+0000 -4.463149E+0000
  1.940048E+0000  1.979356E+0000
 -8.181275E-0001  3.902057E+0000
 -2.277911E+0000 -7.932426E-0001
  2.732278E-0001 -3.787341E+0000
  3.270245E+0000 -1.776739E+0000
  5.482811E-0001  3.330500E+0000
 -1.403109E+0000 -5.974836E-0001
 -3.707318E+0000 -3.805293E+0000
  6.668121E+0000 -2.144341E+0000
 -1.004300E+0000  4.917600E+0000
 -4.621062E-0001  6.755199E-0001
 -2.031192E+0000 -1.547517E+0000
  4.884140E+0000 -1.110608E+0000
 -6.758150E-0001  2.608809E+0000
 -3.425803E+0000 -6.723998E-0001
 -1.086042E+0000 -2.294562E+0000
  2.302797E+0000  2.237178E-0001
  1.001140E+0000  1.769731E+0000
 -2.716563E+0000  4.310112E+0000
 -3.511830E+0000 -8.171324E-0001
  8.312291E-0001 -5.259569E+0000
  2.409199E+0000  2.579498E+0000
  3.652863E-0001  3.115508E+0000
 -2.217932E+0000 -3.687003E+0000
  7.760125E-0001 -2.726445E+0000
  5.884925E+0000  1.939069E+0000
 -2.850540E+0000  4.107650E+0000
 -2.613354E+0000 -2.261679E+0000
  2.431720E+0000 -2.320808E+0000
  2.065456E+0000  8.419783E-0001
 -2.791974E+0000  2.352041E+0000
 -1.167932E+0000 -1.327666E+0000
 -4.211197E-0001 -3.143999E+0000
  1.937305E+0000  6.049022E-0001
  3.033065E+0000  1.270097E+0000
 -4.362985E+0000  6.651898E-0001
 -5.633386E-0001 -1.534869E+0000
  8.827973E-0001 -2.254990E+0000
  1.445832E+0000 -1.242954E+0000
 -1.318815E+0000  1.201169E+0000
 -6.702921E-0001  6.216737E-0001
  3.053064E+0000  9.359726E-0001
 -2.856350E+0000  1.495564E+0000
 -2.048157E+0000 -1.257074E+0000
  9.484038E-0001 -2.273374E+0000
  2.513861E+0000  2.336911E+0000
 -1.881813E+0000  2.405855E+0000
 -2.742414E+0000  1.683665E+0000
  3.221479E+0000 -2.847120E+0000
  2.997356E-0001  2.171530E+0000
  1.812704E+0000 -1.551856E-0001
 -3.396019E+0000  4.749450E-0001
  1.798383E+0000 -2.151235E+0000
 -1.349005E+0000  8.790104E-0001
  4.374272E-0001 -1.683447E+0000
  2.215097E+0000 -1.882069E+0000
 -1.435714E-0001  2.201903E+0000
 -7.357388E-0001 -2.620205E+0000
 -7.691839E-0001 -3.268251E+0000
  3.082508E+0000 -2.641072E-0001
 -3.896518E+0000  4.628824E+0000
 -4.394137E-0001 -3.847600E-0001
  7.225764E-0001 -4.050140E+0000
 -6.972587E-0001  1.243922E+0000
  1.985576E+0000  5.310247E-0001
 -8.335818E-0001 -2.801426E-0001
  6.369903E-0001 -2.717134E+0000
  5.892420E-0001 -3.434157E-0001
 -1.527063E+0000  3.186248E+0000
  9.380352E-0001 -8.268007E-0001
  5.340705E-0001 -2.490854E-0001
  9.308909E-0001  3.693274E+0000
 -2.546758E+0000  7.955942E-0001
 -1.432372E-0001 -4.957353E+0000
  2.444908E+0000  1.348890E+0000
  2.256733E+0000  3.842932E+0000
 -5.063696E+0000  3.281402E+0000
  4.165771E-0001 -3.964532E+0000
  1.442754E+0000 -2.627120E+0000
  2.525276E+0000  8.478388E-0001
 -3.165246E+0000  2.707365E+0000
  2.945075E-0001  8.430989E-0001
 -2.536448E+0000 -4.668058E+0000
  4.594715E+0000 -6.002092E-0002
  3.337628E-0001  3.439004E+0000
 -2.305114E+0000  2.272932E-0001
 -4.870981E-0001 -1.972594E+0000
 -1.173464E+0000  3.469762E-0001
  1.070571E+0000  1.081486E+0000
 -3.970401E-0001 -2.331308E+0000
  7.561234E-0001 -1.983033E+0000
 -3.860395E-0001  4.565157E+0000
  7.407632E-0001 -1.000545E+0000
 -2.444407E+0000 -3.663690E+0000
  3.479257E+0000 -5.079835E-0001
 -5.973218E-0001  2.396113E+0000
 -3.178720E+0000 -7.287854E-0001
  1.668021E+0000 -5.006925E-0001
  7.702724E-0001 -4.966425E-0001
  1.209047E-0001  1.644142E+0000
 -1.609184E+0000  3.027449E+0000
 -1.633395E+0000 -1.618319E+0000
 -9.589019E-0001 -2.369026E+0000
  2.121838E+0000  2.217679E+0000
 -1.604279E+0000  2.332455E+0000
 -1.724528E+0000 -7.454602E-0001
  1.837164E-0001 -3.481570E+0000
  5.219327E-0001 -1.590507E+0000
  1.690590E-0001  3.301751E+0000
 -3.196590E-0002  5.743006E-0001
 -4.649190E+0000 -3.250625E+0000
  3.691070E+0000 -1.394994E+0000
  1.169973E-0001  5.227205E+0000
 -1.927678E+0000  8.569760E-0001
  1.974913E-0001 -2.062562E+0000
 -4.844209E-0001 -9.946800E-0001
  1.031941E-0001  7.480161E-0001
  1.830379E+0000  1.638883E+0000
 -2.570038E+0000  1.129566E-0001
  4.823436E-0001 -3.280790E-0001
 -6.021339E-0001  1.907431E+0000
  1.502320E+0000  3.034827E+0000
 -2.941606E+0000 -7.017137E-0001
 -2.119986E+0000 -2.643277E+0000
  2.581656E+0000 -2.424529E+0000
  2.849360E+0000  1.795021E+0000
 -4.059800E+0000  5.369692E+0000
 -4.672912E+0000 -2.071787E+0000
  4.731800E+0000 -5.066613E+0000
  1.307675E+0000  1.798113E+0000
 -2.007005E+0000  5.039247E+0000
 -3.568264E+0000 -3.262187E+0000
  1.041328E+0000 -3.365773E+0000
  4.610305E+0000 -7.130552E-0001
 -7.790678E-0002  3.583844E+0000
 -7.002736E+0000 -8.330528E-0001
  1.695059E+0000 -6.927825E+0000
  4.532060E+0000  4.057821E+0000
 -2.397721E+0000  3.460049E+0000
 -7.629522E+0000 -1.216441E+0000
  4.751179E+0000 -5.491535E+0000
  1.612769E+0000  4.646137E+0000
  1.063489E+0000  3.847591E+0000
 -5.839168E+0000 -3.907928E-0001
  3.930028E+0000 -1.146590E+0000
 -1.162078E+0000 -3.117043E-0002
  1.277751E-0001  5.767338E-0001
  1.461569E+0000 -5.006753E-0001
 -5.655040E-0001 -9.321353E-0001
  5.712860E-0001  2.325914E+0000
 -2.460501E+0000 -4.976514E-0001
 -1.777442E+0000 -4.795478E+0000
  1.519975E+0000 -5.129012E-0001
  1.941635E+0000  1.478937E+0000
 -3.676985E+0000  3.772668E+0000
 -6.376632E-0001 -1.230289E+0000
  1.773391E+0000 -2.708815E+0000
  6.061410E-0001  2.523928E+0000
 -1.716865E+0000  6.259236E-0001
 -2.252674E+0000 -3.503896E+0000
  2.296085E+0000 -1.311023E+0000
  1.504072E+0000  2.221804E+0000
 -1.042452E+0000  2.954305E+0000
 -2.485127E-0001 -9.836962E-0001
 -5.208165E-0001 -2.722252E+0000
  8.888561E-0001  1.354266E+0000
  1.089658E+0000 -2.545164E-0001
 -5.619990E+0000  6.094533E-0002
  2.532475E+0000 -2.745052E+0000
 -4.081108E-0001 -3.603207E-0001
  2.985876E-0001 -6.295047E-0001
 -7.766232E-0001  4.817064E-0001
 -1.130593E+0000 -2.200279E+0000
  1.813839E+0000  1.072072E+0000
 -2.668076E-0001  1.288137E+0000
 -2.145355E+0000 -4.337118E-0001
  1.227114E+0000 -7.129379E-0001
  6.050475E-0002  6.556872E-0001
 -1.306101E+0000  1.471151E-0001
  1.010284E+0000 -2.016427E+0000
  2.021801E+0000  3.544932E-0001
 -2.423868E+0000  1.986122E+0000
 -9.343379E-0001 -1.277731E+0000
  1.174125E+0000 -4.838258E-0003
  1.884488E+0000  2.172803E-0001
 -1.413428E+0000  2.620510E+0000
  2.800353E+0000 -1.887058E+0000
 -1.634040E+0000 -7.405786E-0001
  1.697899E+0000  3.369513E-0001
 -3.170166E+0000  3.874585E-0001
 -1.477797E-0001 -1.388982E+0000
 -9.340952E-0002 -1.246762E-0001
 -2.191824E-0001  3.324053E+0000
 -3.790594E-0001 -4.261845E-0001
 -3.111179E-0001 -7.176854E-0001
  2.156913E+0000 -4.478289E-0001
 -7.750002E-0001  1.635549E+0000
 -1.205732E+0000  1.849535E-0002
  1.462809E+0000 -1.826692E+0000
  8.517991E-0001 -3.747886E+0000
  4.020154E+0000  1.732845E+0000
  1.581003E-0001  1.442529E+0000
 -4.395459E+0000 -6.191242E-0001
  3.986773E+0000 -4.667182E+0000
  2.598182E-0001  3.106103E+0000
 -2.626760E+0000  4.923766E+0000
 -2.453433E+0000 -2.077267E+0000
  1.016636E-0001 -3.410547E+0000
  3.546151E+0000  2.050888E+0000
 -1.572855E+0000  4.922691E+0000
 -3.054587E+0000 -2.166823E+0000
  1.319240E+0000 -6.593446E+0000
  1.899094E+0000  2.096474E+0000
 -2.533663E+0000  2.897856E+0000
 -3.110199E+0000 -3.924300E+0000
 -4.580727E-0002 -1.694910E+0000
  7.131234E+0000  1.968884E+0000
 -2.890529E+0000  3.201406E+0000
 -2.899357E+0000 -7.930791E-0001
  7.571367E-0001 -1.843497E+0000
  2.614244E+0000  2.686649E+0000
 -8.837101E-0001  1.788331E+0000
 -3.996869E+0000 -7.465673E-0001
  4.514925E+0000 -4.008145E+0000
 -4.798865E-0001  4.196665E+0000
  1.724952E-0001  2.089341E+0000
 -3.999608E+0000 -2.008163E+0000
  3.058900E+0000 -3.161973E+0000
  5.595586E+0000  2.334000E-0001
 -1.892065E+0000  4.207117E+0000
 -6.564110E-0003 -3.895372E+0000
  2.039053E-0001 -1.286581E+0000
  3.205601E+0000 -2.933824E-0001
 -3.118470E+0000  3.287160E+0000
  2.063738E+0000 -3.665546E+0000
 -5.950855E-0001  4.639388E-0001
  6.663052E-0001  1.028766E+0000
 -1.006384E+0000  5.315249E-0002
 -4.758548E-0001  1.291818E-0001
  1.439732E+0000  5.410651E-0001
 -6.994360E-0001  1.309974E-0001
 -7.886455E-0001  1.166131E+0000
  7.622025E-0001  3.923047E-0001
 -1.176463E+0000 -5.425321E-0001
  2.523816E+0000 -7.053563E-0001
 -1.338519E+0000  1.486246E+0000
 -8.994776E-0001  2.252438E-0001
 -4.635141E-0001 -2.155008E-0001
  1.860899E+0000  9.197695E-0001
 -2.712316E+0000  3.754265E+0000
 -6.503652E-0002 -3.332213E+0000
 -9.521962E-0001  2.411018E-0002
  5.129524E+0000  1.340138E+0000
 -4.354540E+0000  1.993561E+0000
  3.040553E-0001 -7.125349E-0001
  2.257558E+0000 -8.514285E-0001
  6.903889E-0001  7.798246E-0001
 -1.621141E+0000  1.377762E+0000
  4.332070E-0001 -8.179039E-0002
  9.613441E-0001  1.362174E+0000
 -7.414921E-0001 -1.348851E+0000
 -1.858501E+0000 -2.547061E-0001
  1.669486E+0000 -1.581500E+0000
  1.027382E+0000  3.840222E-0001
 -2.889614E+0000  8.540576E-0001
 -9.205704E-0001 -1.075162E+0000
  1.062039E+0000  2.332048E+0000
 -1.088865E+0000  7.451891E-0001
 -3.302963E+0000 -1.421204E+0000
  2.789817E+0000 -3.573386E+0000
  1.537499E+0000 -1.285283E+0000
 -1.140974E-0001  3.830810E+0000
  1.010788E-0001  2.191561E-0001
 -7.308038E-0001 -3.305003E+0000
  2.478079E+0000  1.366014E+0000
  2.049570E+0000  3.475640E+0000
 -4.921496E+0000  2.042435E+0000
 -1.179711E+0000 -2.849347E+0000
  3.540472E+0000 -1.815468E+0000
  1.223908E+0000  3.332275E+0000
 -3.591029E+0000  6.076444E-0001
 -7.885267E-0001 -3.639432E+0000
  4.021608E+0000 -2.736582E+0000
 -6.377719E-0001  2.681171E+0000
 -1.488007E+0000  2.559383E-0002
 -1.723352E+0000 -7.573237E-0001
  1.893210E+0000 -7.660932E-0001
 -9.660102E-0001  1.565832E+0000
 -1.505606E+0000 -1.657238E+0000
  2.689599E+0000 -2.250439E+0000
  7.163816E-0001  1.312332E+0000
  9.968950E-0001 -1.709014E-0001
 -3.197288E+0000  4.111409E-0002
 -9.463170E-0002 -3.836429E+0000
 -1.996665E-0001 -2.114349E+0000
 -2.129574E-0001  1.258191E+0000
 -1.630991E+0000  2.659915E+0000
 -1.049731E+0000 -4.642441E+0000
  4.375937E-0001 -2.810565E+0000
  2.563769E+0000  6.321011E-0001
 -8.951791E-0001  8.515553E-0001
 -2.585623E+0000 -9.856953E-0001
  2.534096E+0000 -2.106022E+0000
  5.855296E-0001  3.124920E+0000
 -9.666236E-0001  8.487791E-0001
 -1.358766E+0000 -2.240536E+0000
  2.000557E+0000  2.705277E-0001
  3.290272E+0000  3.072860E+0000
 -3.500001E+0000  2.836973E-0001
 -2.652030E+0000 -2.409676E+0000
  3.189681E+0000 -4.929567E+0000
 -6.997848E-0001  2.795896E+0000
 -8.025387E-0001 -4.799007E-0001
 -3.360404E+0000 -1.843609E+0000
  7.227204E-0001 -1.888628E+0000
  3.153436E-0001 -2.566716E-0001
 -2.954889E+0000  2.043665E+0000
  7.425007E-0001 -2.244763E+0000
 -2.968870E-0001 -2.816540E-0001
  8.133993E-0001  2.830408E+0000
 -9.779803E-0001  1.515168E+0000
 -2.208155E+0000 -1.182290E+0000
  7.651760E-0001  4.877857E-0001
 -8.255635E-0001  1.711168E+0000
  1.657560E+0000  1.957367E-0001
 -1.926441E+0000  1.036403E+0000
 -5.347744E-0001  2.149738E-0001
  2.110854E+0000 -9.927765E-0001
  1.179981E+0000  9.464491E-0002
  8.559291E-0001  1.761474E+0000
 -2.123609E+0000  5.191987E-0001
  1.237140E-0001 -1.126733E+0000
  3.004305E+0000 -8.083192E-0001
 -6.416028E-0001  1.772764E+0000
 -1.732544E+0000 -1.939467E+0000
  1.062149E+0000 -3.159200E-0001
  3.909026E+0000  1.740011E+0000
 -4.975183E+0000  2.869497E+0000
  6.132954E-0001 -3.746484E+0000
  2.638984E+0000 -6.553190E-0001
 -2.926936E-0002  6.104498E+0000
 -3.373299E+0000 -1.299023E+0000
 -1.095494E+0000 -4.886226E+0000
  4.399080E+0000 -2.663070E-0001
  1.284370E+0000  4.694542E+0000
 -4.638117E+0000 -2.038718E+0000
 -8.097033E-0002 -3.575166E+0000
  5.000201E+0000 -1.174504E+0000
 -1.268105E+0000  5.435867E+0000
 -2.659428E+0000  8.843095E-0001
 -1.191792E+0000 -3.453789E+0000
  5.749925E+0000 -1.789596E+0000
 -3.875351E+0000  4.352497E+0000
 -1.631169E+0000 -4.734013E-0001
 -2.500399E+0000 -2.312568E+0000
  2.421269E+0000  6.089661E-0001
  1.175756E+0000  4.852263E+0000
 -6.746532E+0000  9.320069E-0001
  2.077000E+0000 -5.700839E+0000
  2.505112E+0000  3.405049E-0001
  2.270368E+0000  5.906620E+0000
 -5.320956E+0000  6.897356E-0001
 -2.065559E+0000 -5.511607E+0000
  4.305861E+0000 -1.952218E+0000
 -3.445110E-0001  6.748019E+0000
 -3.884764E+0000 -4.217887E-0001
 -1.401490E+0000 -5.475046E+0000
  2.584458E+0000  1.070820E+0000
  7.242878E-0001  3.455558E+0000
 -3.957986E+0000 -4.907428E-0001
 -5.457122E-0001 -1.474659E+0000
  2.786754E+0000  9.991046E-0001
 -3.749844E-0001  3.117144E+0000
 -1.865365E+0000  1.679059E+0000
 -4.760069E-0001 -4.767735E+0000
  2.495801E+0000  2.305410E-0001
  4.754946E-0001  3.365031E+0000
 -4.428216E+0000 -2.003576E+0000
  2.466109E-0001 -1.679981E+0000
  4.567607E+0000  9.949180E-0001
 -2.677085E+0000  2.589547E+0000
 -2.002615E-0001 -2.076720E+0000
 -2.238764E-0001 -3.497623E+0000
  3.572565E+0000  1.339883E+0000
  3.330464E-0001  1.958313E+0000
 -5.344206E+0000 -6.715046E-0001
  1.416594E+0000 -2.449638E+0000
  1.977441E+0000 -6.998286E-0001
 -1.413658E+0000  3.110936E+0000
 -1.514344E+0000 -9.793930E-0001
  2.882928E+0000 -1.533162E+0000
  2.072322E+0000  2.092107E+0000
 -5.855011E-0001 -1.562846E+0000
  7.650930E-0001 -1.681865E+0000
  3.158943E+0000  2.448222E+0000
 -7.600401E-0001  2.710999E+0000
 -1.441610E+0000  7.747198E-0001
 -1.364825E+0000  1.479122E+0000
  6.269411E-0001  1.424314E+0000
 -1.311691E+0000  1.098427E+0000
  6.483016E-0002  1.231256E-0001
 -6.139109E-0001 -2.853263E-0001
  1.484966E+0000  7.163063E-0001
 -4.850790E-0001  2.840981E+0000
 -8.314852E-0001 -1.386333E+0000
  8.592987E-0002 -4.048339E+0000
  1.154552E+0000  1.503321E+0000
 -1.033558E-0001  2.990569E+0000
 -2.129765E+0000 -7.989779E-0002
 -7.206776E-0001 -3.856722E+0000
  2.352422E+0000  7.254851E-0002
  6.117868E-0002  4.763867E-0001
 -2.877841E+0000  2.732800E+0000
 -8.069462E-0001 -2.693711E+0000
  1.575824E+0000 -4.379766E-0001
  1.757593E+0000 -1.978023E-0001
 -3.853878E+0000  2.777995E+0000
  8.585897E-0001 -3.335607E+0000
 -1.117183E+0000 -4.036476E-0001
  3.361771E+0000  6.837997E-0001
 -2.517135E+0000  2.671481E+0000
 -9.784614E-0001  8.755137E-0001
  8.541277E-0001 -4.144048E+0000
  2.281514E+0000 -6.738187E-0001
  2.088795E+0000  4.779251E+0000
 -3.017285E+0000  3.763344E+0000
 -7.679254E-0001 -2.832692E+0000
  2.291116E+0000 -4.434310E-0001
  2.018637E+0000  1.982677E+0000
 -2.589571E+0000  1.761524E+0000
 -1.531696E+0000 -1.335215E+0000
 -9.164087E-0001  1.682271E+0000
  3.121923E+0000  4.644992E-0002
 -3.571257E+0000  2.181136E+0000
  3.239642E-0001 -1.000379E+0000
  6.593070E-0001 -4.051252E-0001
 -7.333258E-0001  6.993989E-0001
 -5.055995E-0001 -1.798488E+0000
  1.997548E+0000 -2.632674E+0000
  1.612620E+0000  2.223730E+0000
 -1.925986E+0000  3.813898E+0000
 -2.471792E-0004 -3.600961E+0000
  7.653784E-0001 -7.749852E-0001
  2.706753E+0000  2.623518E+0000
 -1.609620E+0000  1.300430E+0000
 -4.456506E+0000 -1.732938E+0000
  5.075164E+0000 -1.959755E+0000
 -7.192742E-0001  4.105069E+0000
 -1.262345E+0000  2.744508E+0000
 -2.804968E+0000 -3.302589E+0000
  1.639253E+0000 -3.859016E+0000
  1.505467E+0000  1.768345E+0000
 -1.689718E+0000  3.938317E+0000
 -3.721113E+0000 -1.280747E-0001
  2.147720E-0001 -3.913111E+0000
  1.518684E-0001 -6.584352E-0001
  2.538377E+0000  2.276267E+0000
 -3.070540E+0000  2.996387E+0000
 -2.721519E-0001 -2.806713E+0000
 -1.235875E+0000  5.824570E-0002
  3.971956E+0000 -3.420614E-0001
 -3.701573E+0000  2.355797E+0000
  4.820596E-0001 -8.532191E-0001
 -9.904863E-0001 -2.831794E-0001
  7.878001E-0001  9.103134E-0002
 -5.748417E-0001 -9.242040E-0001
 -2.076571E+0000  7.648501E-0001
  1.512800E+0000  3.840782E-0002
 -3.957164E+0000  1.574379E+0000
  2.102373E+0000 -1.001875E+0000
  1.414738E-0001 -6.831554E-0001
 -1.890957E+0000  1.937591E+0000
  1.820944E+0000 -2.068390E+0000
 -1.250401E+0000  1.871285E-0001
 -3.751934E-0001  1.072030E-0001
  7.981494E-0001 -2.620228E+0000
 -1.032176E+0000 -8.073474E-0001
  1.589607E+0000  1.095429E+0000
 -2.110929E+0000  7.462002E-0001
 -1.712458E+0000  1.152239E+0000
  2.050824E+0000 -8.767995E-0001
  7.601710E-0001  9.811878E-0001
 -1.724776E+0000  1.200407E+0000
  1.108478E+0000 -2.885715E+0000
 -1.578429E+0000 -1.358820E+0000
  1.072395E+0000  1.382034E+0000
 -1.222986E+0000 -7.183121E-0002
 -1.593986E+0000 -2.596493E+0000
  8.795111E-0001  9.665378E-0001
  1.357417E+0000  9.029009E-0001
 -2.119011E+0000  1.728245E+0000
 -1.387277E+0000 -1.417837E+0000
 -4.528987E-0001 -2.183367E+0000
  2.315924E+0000  1.301240E-0001
 -9.293173E-0001  3.775773E+0000
 -2.822280E+0000 -2.020177E+0000
  1.057378E+0000 -2.746025E+0000
  1.857066E+0000  2.188506E+0000
 -2.083654E+0000  3.216714E+0000
 -2.250112E+0000 -3.313644E-0001
 -9.222010E-0001 -2.352497E+0000
  6.616097E-0001 -1.022579E-0001
  2.320547E+0000  6.669188E-0002
 -1.733588E+0000  3.276527E+0000
 -2.254536E+0000 -1.901659E+0000
  1.733083E+0000 -2.151769E+0000
  5.834748E-0001  1.057422E+0000
 -1.464706E+0000  9.581803E-0001
 -1.312524E+0000 -2.515321E+0000
 -2.513996E-0001 -6.010252E-0001
  2.105363E+0000  6.897103E-0001
 -1.091833E+0000  1.383861E+0000
 -1.035372E+0000 -1.342761E+0000
 -4.567597E-0001 -6.354137E-0001
  2.541721E+0000  1.494975E+0000
 -1.323094E+0000  2.111507E+0000
 -7.055745E-0001 -6.911408E-0001
  8.948736E-0001 -1.804097E-0001
  1.060828E-0001  1.308218E+0000
 -3.140712E-0001 -2.288457E+0000
 -4.157824E-0001 -6.188339E-0001
  2.029591E+0000  2.499531E+0000
 -2.044733E-0001  1.266991E-0002
 -1.461248E+0000 -2.013180E+0000
  7.032440E-0001 -8.849554E-0001
  1.202066E+0000  1.492128E+0000
 -5.119200E-0001 -8.688386E-0001
 -6.957189E-0001  3.053155E-0001
  2.176785E+0000  3.424614E-0001
 -1.461069E+0000  1.399568E+0000
  2.276820E+0000  6.852245E-0001
 -4.741478E-0001 -6.534302E-0001
  6.525987E-0001  2.033334E-0002
 -6.601148E-0001  3.066698E-0001
 -4.190819E-0001 -1.602373E+0000
 -1.012341E+0000 -3.815112E-0001
  3.237713E+0000  5.815594E-0001
 -4.620943E-0001  1.753411E+0000
 -3.499147E+0000  7.818211E-0001
  2.577943E+0000 -2.775171E+0000
 -2.453022E-0001  1.812872E+0000
 -2.816457E-0001  2.588121E+0000
 -3.822787E-0001 -3.530332E+0000
  1.834934E+0000  1.224610E+0000
  2.740208E+0000  3.757259E-0002
 -3.614648E+0000  1.848698E+0000
  6.416525E-0001 -7.459687E-0001
  3.248821E-0001 -2.461131E+0000
 -5.731147E-0001  1.812117E+0000
  5.012334E-0001 -1.335039E+0000
 -1.704028E+0000 -8.960721E-0001
  1.929106E+0000 -9.187057E-0001
 -3.789439E-0001  2.996422E+0000
  2.229386E-0001 -1.927732E-0001
 -1.819126E+0000 -3.804079E+0000
  7.805479E-0001 -3.126075E-0002
  4.779187E+0000  1.719243E+0000
 -5.319014E+0000  4.257057E+0000
  7.700366E-0002 -5.668416E+0000
  1.482396E+0000 -1.395622E+0000
  2.937781E+0000  6.066682E+0000
 -5.217475E+0000  1.904057E+0000
 -3.813129E-0001 -5.471804E+0000
  2.486274E+0000 -4.116304E-0002
  1.369818E-0001  3.342256E+0000
 -2.414050E+0000 -8.102758E-0004
  1.673665E+0000 -2.101124E+0000
  1.662870E+0000  2.624154E+0000
 -9.592225E-0001 -8.918515E-0001
 -2.291029E+0000 -1.745218E+0000
  5.306856E+0000 -1.813113E+0000
 -2.966629E+0000  4.484377E+0000
 -3.772195E+0000  3.305282E-0001
  3.504143E+0000 -3.741074E+0000
  2.049156E+0000  5.057237E-0001
  1.020768E+0000  1.651703E+0000
 -2.976844E+0000 -7.149116E-0001
  3.851693E-0001 -2.118681E+0000
  1.198570E+0000  1.226206E+0000
  1.057839E+0000  4.671800E+0000
 -5.951428E+0000  1.375420E+0000
  1.634338E+0000 -2.991999E+0000
  9.503782E-0001  2.810762E-0001
  9.730796E-0001  2.250994E+0000
 -7.237165E-0001  5.205000E-0001
 -5.800797E-0001 -2.130322E+0000
  1.760136E+0000 -4.641461E-0001
  1.025851E-0001  2.688774E+0000
 -1.920767E+0000 -3.161312E-0001
  6.189585E-0001 -5.176879E-0001
  1.309780E+0000  2.333185E+0000
 -2.488446E+0000  4.238096E+0000
 -5.163107E-0001 -3.076811E+0000
  3.470681E-0001 -5.297431E-0001
  2.626178E+0000  5.000287E-0001
 -2.003343E+0000  2.624433E+0000
 -1.265688E+0000  1.638754E-0001
 -6.345005E-0002 -3.568166E+0000
  3.455459E+0000 -9.347247E-0001
 -8.171699E-0002  7.242653E-0001
 -3.294386E+0000 -6.754898E-0001
  1.174789E+0000 -1.169386E+0000
 -9.950488E-0002  2.066052E+0000
  2.781246E-0001 -9.950880E-0001
 -7.395925E-0001  7.577736E-0001
  1.465609E+0000 -1.678787E+0000
 -1.571516E+0000  1.489232E+0000
  3.522686E+0000 -1.031342E+0000
 -1.709491E-0001  6.035144E-0002
 -5.165880E-0001  1.297154E+0000
 -2.054769E+0000 -7.950860E-0001
  2.343209E-0001 -3.804689E-0001
 -1.753108E+0000  7.595987E-0001
 -7.993499E-0001 -1.123323E-0001
 -2.881976E-0001 -2.355808E-0001
  1.475248E+0000 -1.158887E-0002
 -1.028810E+0000  8.101112E-0001
 -1.671127E+0000 -2.004347E+0000
  6.428446E-0001 -8.289344E-0002
 -9.063402E-0001  2.327419E+0000
 -1.677844E+0000 -3.923946E-0001
  1.183193E+0000 -9.998907E-0001
 -1.502460E-0002  2.668755E+0000
 -2.537709E-0001  1.363888E+0000
 -1.948324E+0000  3.575511E-0001
  1.736507E-0001  2.777486E-0001
  7.689650E-0001 -1.494810E+0000
  2.549201E-0001  1.729139E+0000
 -1.638146E+0000  1.312562E+0000
 -7.028984E-0001 -2.913734E+0000
  1.075149E+0000  1.410660E-0001
  1.877788E+0000  3.706736E+0000
 -4.382451E+0000  1.152588E+0000
 -2.683594E+0000 -5.156668E+0000
  6.020424E+0000 -2.711009E+0000
  3.317670E-0001  4.462249E+0000
 -2.176237E+0000  1.108238E+0000
 -9.351620E-0001 -1.361226E+0000
  2.805356E+0000 -1.721449E-0001
 -7.125047E-0001  1.240008E+0000
 -1.317038E+0000  1.488409E+0000
 -1.586262E+0000 -1.815450E+0000
  1.802868E+0000 -2.377111E+0000
  5.786202E-0002  3.895087E-0001
 -9.839465E-0001  1.191358E+0000
 -1.362746E+0000 -4.423971E-0001
  3.241558E+0000 -4.066582E-0001
 -2.785236E+0000  1.345667E-0001
  1.238164E+0000 -3.006352E+0000
  5.615639E-0001  2.594699E+0000
 -2.613620E+0000  2.982552E+0000
 -2.521960E+0000 -1.297689E+0000
  1.660799E+0000 -3.335143E+0000
  2.215766E+0000  1.733006E+0000
 -2.240230E-0001  3.700153E+0000
 -2.693200E+0000 -3.080163E+0000
  2.298324E+0000 -1.946646E+0000
  2.983473E+0000  2.843529E-0001
 -1.644922E+0000  3.878784E-0001
 -4.052894E-0001  9.162056E-0002
  5.096935E-0001 -1.289713E+0000
  2.238952E-0001  2.155781E+0000
  1.511350E+0000  7.307840E-0001
 -4.043080E+0000 -1.303091E+0000
  2.367995E+0000 -2.523432E+0000
  2.262693E+0000  2.008420E+0000
 -1.544569E+0000  4.756132E+0000
 -3.378294E+0000 -2.914565E+0000
  1.186392E+0000 -3.641938E+0000
  4.461843E-0001  1.122235E+0000
 -2.782188E+0000  2.721655E+0000
 -5.698398E-0001 -2.238370E+0000
  3.788232E-0001  1.565909E-0001
  3.713333E-0001  2.538903E+0000
 -1.123780E+0000 -1.017778E+0000
 -6.740411E-0001 -3.967774E+0000
  5.735775E-0001 -1.999903E+0000
  8.306931E-0001  2.967544E+0000
 -6.063216E-0001 -5.623876E-0001
 -1.827167E+0000 -3.751908E-0001
  3.720792E+0000 -3.081817E-0001
 -1.099471E+0000  3.563004E+0000
 -2.978782E+0000  7.269632E-0001
 -1.259891E+0000 -3.439255E+0000
  2.406689E+0000 -3.832364E+0000
  3.366623E-0001  2.405926E+0000
  8.149445E-0001  1.604184E+0000
 -1.574350E+0000 -1.209407E+0000
  1.678783E+0000 -9.086840E-0001
  1.696075E+0000 -1.118558E+0000
 -2.241020E+0000  4.114842E+0000
 -2.044374E+0000 -6.789200E-0001
 -1.741573E+0000 -2.481237E+0000
  4.978660E+0000 -2.704978E+0000
  2.052758E+0000  3.339598E+0000
 -3.893092E+0000  2.059323E+0000
 -5.980033E-0001 -3.073524E+0000
  3.525050E-0001 -2.492024E-0001
  1.377832E+0000  2.149731E+0000
 -1.935492E+0000 -2.121536E+0000
 -1.534198E+0000 -1.288824E+0000
  3.710311E+0000 -1.750900E+0000
 -2.810658E+0000  9.370816E-0001
  1.464879E+0000  2.672657E-0001
  7.968227E-0001  1.456671E+0000
 -1.447177E+0000  6.701731E-0002
  9.628044E-0001 -9.730309E-0001
  1.233472E+0000 -1.624263E+0000
 -5.565875E-0001  3.332083E+0000
 -1.902840E+0000 -7.081336E-0002
  1.833848E+0000 -1.600173E+0000
  1.069110E+0000  1.373721E+0000
 -8.354416E-0001  7.025039E-0001
 -3.341367E+0000  2.789672E-0001
  1.507307E-0001 -3.414531E+0000
  1.823952E+0000 -4.510910E-0001
 -1.297257E+0000  3.876539E+0000
 -4.529227E+0000 -2.419949E+0000
  1.558404E+0000 -4.651580E+0000
  2.634956E+0000  1.429501E+0000
 -1.268149E+0000  6.725049E+0000
 -3.678018E+0000 -2.218168E+0000
  8.829031E-0001 -5.352029E+0000
  5.196859E+0000  2.508950E+0000
 -3.125921E+0000  5.458377E+0000
 -2.093030E+0000 -2.835013E+0000
 -1.279497E+0000 -2.703937E+0000
  3.857352E+0000  5.479476E-0002
  8.261927E-0002  3.301581E+0000
 -2.646097E+0000  9.865810E-0002
 -2.011069E+0000 -2.379695E+0000
  5.899993E+0000 -3.330832E+0000
  1.028699E+0000  4.252109E+0000
 -3.489461E+0000  3.990970E-0001
 -1.153997E-0001 -3.402952E+0000
  1.113413E+0000  8.030047E-0001
  2.795533E+0000  1.776866E+0000
 -3.845807E+0000  1.581054E+0000
  3.760435E-0001 -2.950266E+0000
  3.632077E-0002  9.485776E-0001
  9.039371E-0001  2.134178E+0000
 -6.619448E-0001  4.249289E-0001
 -2.316965E+0000 -1.374452E+0000
  2.685564E+0000 -2.230063E+0000
  3.153087E-0001  2.338918E+0000
 -5.612216E-0001  4.296342E+0000
 -3.340955E+0000  8.853339E-0002
  2.123888E+0000 -5.656052E+0000
  3.022820E+0000 -5.155054E-0001
 -1.379773E+0000  2.429847E+0000
 -3.267347E+0000 -1.153569E+0000
  1.079558E+0000 -2.486828E+0000
  5.239668E-0001  3.101619E+0000
  1.155808E+0000  3.881699E+0000
 -4.204770E+0000 -5.647893E-0001
 -1.338265E+0000 -1.944538E+0000
  1.255679E+0000  2.859731E-0002
  3.715845E+0000  2.733183E+0000
 -1.819733E+0000  7.425694E-0001
 -3.087078E+0000 -3.760732E+0000
  3.001972E+0000 -2.496578E+0000
 -4.211364E-0001  2.215743E+0000
 -2.536492E+0000  1.836038E+0000
  1.646994E+0000 -1.595366E+0000
  1.140031E+0000 -9.126989E-0001
 -7.212474E-0001  2.491176E+0000
 -7.308537E-0001 -2.328999E+0000
  1.541654E+0000 -6.809591E-0001
  7.561542E-0001 -3.191468E-0001
  1.301765E+0000  9.725133E-0001
 -6.641802E-0001 -2.960777E-0001
  7.683860E-0001 -1.955799E+0000
 -1.070421E+0000 -3.180590E+0000
  1.941846E+0000 -8.416815E-0002
 -4.078712E-0001  2.562621E+0000
 -1.645344E+0000 -5.637333E-0001
  1.274072E+0000 -8.791355E-0001
  1.093844E+0000 -6.955402E-0001
 -1.281228E+0000  1.745319E+0000
 -2.069697E+0000 -1.135135E+0000
  2.363472E+0000 -2.361408E+0000
  3.241314E-0001  7.075600E-0001
  3.363154E+0000  2.350888E+0000
 -2.219481E+0000  1.904192E-0001
 -3.502191E+0000 -3.285781E+0000
  4.854081E+0000 -1.393879E+0000
  1.108650E-0001  4.555094E+0000
 -3.605751E+0000  3.074942E+0000
 -1.870119E+0000 -3.189730E+0000
  3.442319E+0000 -1.848360E+0000
  2.933623E+0000  6.213558E+0000
 -3.633389E+0000  2.617079E+0000
 -4.295656E+0000 -3.154043E+0000
  5.080482E+0000 -3.853576E+0000
  3.939397E+0000  3.893940E+0000
 -2.821039E+0000  3.729284E+0000
 -9.928126E-0001 -4.299354E+0000
  2.897544E+0000 -2.831490E+0000
  3.723614E+0000  5.011171E+0000
 -4.681182E+0000  2.365923E+0000
 -1.443516E+0000 -2.979492E+0000
  1.279094E+0000 -2.135025E+0000
  5.406148E-0001  2.667496E+0000
  6.958271E-0001  5.393212E-0001
 -3.242833E+0000 -8.417736E-0001
  1.661893E+0000 -7.067664E-0001
 -2.221750E+0000  7.640515E-0001
  1.315276E+0000  3.337971E-0001
  1.270881E+0000 -7.109817E-0001
  2.230364E-0001 -3.817242E-0001
 -7.930805E-0002  1.079170E+0000
  4.297368E-0001  6.017109E-0001
 -8.384445E-0001  2.390647E-0001
 -7.147238E-0001  3.370487E+0000
  1.580694E+0000 -1.185142E+0000
 -2.851407E+0000 -4.821870E-0002
  1.018468E+0000  6.257123E-0002
 -1.099075E+0000 -6.551218E-0001
 -1.063707E+0000  5.856256E-0001
  3.649441E+0000  5.056483E-0001
 -5.540328E-0001  2.484071E+0000
 -1.911678E+0000 -8.022793E-0002
  2.574855E+0000 -1.865877E+0000
  5.842690E-0001 -1.082999E+0000
 -1.283935E+0000  1.388529E+0000
  7.864000E-0002 -8.250754E-0002
 -7.995322E-0001  5.065706E-0002
 -1.215780E-0001 -1.497978E+0000
  3.226735E+0000 -1.025952E+0000
 -2.297308E-0001  8.299579E-0001
 -3.185189E+0000  8.094676E-0001
  8.396717E-0001 -1.746416E+0000
 -3.331316E-0001  2.777162E+0000
  1.359545E+0000  2.098790E+0000
 -2.217411E+0000 -1.085438E+0000
 -6.977998E-0002 -4.670803E-0001
  3.047582E+0000  8.634424E-0001
 -2.119587E+0000  3.318079E-0002
 -1.662851E+0000 -4.127625E+0000
  4.391873E+0000 -2.090864E-0001
  5.840960E-0001  3.646877E+0000
 -3.401865E+0000  3.980109E+0000
  1.621711E-0001 -2.857888E+0000
  5.916692E-0002  6.579531E-0001
  4.357614E+0000 -4.265926E-0001
 -3.073927E+0000  2.266164E+0000
  7.875565E-0002 -2.994749E+0000
 -1.967595E-0003 -1.961615E+0000
  2.413364E+0000  1.340759E+0000
 -2.377500E+0000  1.593633E+0000
 -5.034365E-0001 -7.401863E-0001
  4.135273E-0001 -1.706420E+0000
  1.248717E+0000 -8.358814E-0001
  9.465465E-0001 -2.814146E+0000
 -1.988241E+0000 -2.254838E-0003
  1.095638E-0001 -6.292158E-0001
  7.907569E-0001 -8.239267E-0002
 -1.515837E+0000  8.538301E-0001
  2.955996E-0001 -1.297668E+0000
  3.296208E-0001 -5.420205E-0001
  1.292618E+0000  4.619248E-0001
  6.782439E-0001  1.187954E+0000
 -1.817775E+0000  1.070256E-0001
 -4.765211E-0001  1.212503E+0000
  1.606919E+0000  2.892656E+0000
 -1.762903E-0001  2.172482E-0001
  4.428999E-0001  2.162701E+0000
 -1.601478E+0000 -3.242072E+0000
  2.827738E+0000 -9.444527E-0001
  9.999458E-0001  3.537971E+0000
 -2.509713E+0000  1.292026E+0000
 -3.126510E-0001 -2.380401E+0000
  1.551675E+0000  7.600789E-0001
  1.387086E+0000  4.267254E+0000
 -5.919639E+0000  8.697327E-0001
  1.574922E+0000 -3.831637E+0000
  3.172088E+0000  1.140678E-0001
 -3.821050E-0003  2.188413E+0000
 -3.815545E+0000 -9.217406E-0002
  1.648096E+0000 -6.334409E+0000
  4.511071E+0000 -2.131994E-0002
  4.714041E-0001  4.535783E+0000
 -4.465637E+0000 -2.059751E+0000
  9.100673E-0001 -3.103783E+0000
  2.121273E+0000 -1.454406E-0001
  1.891546E+0000  7.588870E-0001
 -3.145560E+0000  2.700423E-0001
  1.007064E+0000 -2.469128E-0001
  4.750935E-0001  2.501058E-0001
 -1.480357E+0000  5.366681E-0001
  1.924965E+0000 -1.874107E+0000
  4.172276E-0001 -8.453609E-0001
 -4.070070E-0001  1.544670E+0000
 -6.840295E-0001 -1.844467E+0000
  1.003379E+0000 -1.552102E+0000
  2.389293E+0000  1.583319E+0000
 -4.163083E+0000  4.161835E+0000
  9.053299E-0001 -3.964840E+0000
 -1.177001E+0000 -9.670305E-0001
  1.169020E+0000  2.037777E+0000
 -2.263709E+0000 -4.957195E-0001
 -5.019769E-0001 -2.538369E+0000
  2.654884E+0000 -1.677754E-0001
  1.608174E+0000  1.845093E+0000
 -3.240000E+0000 -1.789724E-0001
 -1.964253E+0000 -2.086248E+0000
  2.105342E+0000 -1.789700E+0000
  1.648194E+0000  1.745218E+0000
 -3.124205E+0000  3.832300E-0001
 -8.322251E-0001 -1.524853E+0000
  3.300158E+0000 -2.493891E+0000
  1.193313E+0000  1.969841E+0000
 -2.895184E-0001  8.189823E-0001
 -1.619110E+0000 -3.488370E+0000
  2.418610E+0000 -6.307653E-0001
  1.661771E-0002  2.917091E+0000
 -3.468391E-0001 -1.528823E-0001
 -7.893130E-0001 -1.130601E+0000
  2.851108E+0000 -9.064720E-0001
  2.095911E-0001  1.422408E+0000
  1.666978E-0001  4.819654E-0001
 -3.491144E+0000 -2.552751E+0000
  1.417036E+0000 -3.122836E+0000
  7.838508E-0001  1.008143E+0000
  1.869373E+0000 -4.992448E-0001
 -2.395733E+0000 -3.660421E-0001
  1.990604E+0000 -1.174822E+0000
 -7.906371E-0001  1.432069E+0000
  4.573942E-0001 -1.608635E+0000
 -9.786152E-0002 -3.071412E-0001
 -1.163311E+0000 -2.291160E+0000
  1.942854E-0001 -1.578564E+0000
  2.077232E+0000  9.338745E-0001
 -1.890163E+0000  1.228626E+0000
  2.209461E+0000 -9.036483E-0001
  2.290747E-0001 -1.481281E+0000
 -8.084036E-0001  4.269181E-0001
 -9.091471E-0002  1.487672E+0000
  2.349438E-0001 -2.163251E+0000
 -1.498748E+0000  5.355835E-0001
  2.511782E+0000  1.541157E+0000
 -3.737757E+0000 -8.141861E-0002
 -2.848041E+0000 -2.301530E+0000
  3.571928E+0000 -3.135065E+0000
  2.003821E+0000  2.961269E+0000
 -1.884134E+0000  1.502791E+0000
 -1.946595E+0000 -2.084569E+0000
  3.315613E+0000 -3.334031E+0000
  1.363906E+0000  3.563975E+0000
 -2.344553E+0000  2.235410E+0000
 -1.706704E+0000 -1.945454E+0000
  1.081040E+0000 -2.045141E+0000
  1.481300E+0000  3.333434E+0000
 -1.552326E+0000  7.110443E-0001
 -3.171217E-0001 -1.950850E+0000
  3.539221E-0001 -1.112673E-0001
  7.308773E-0001  1.680636E+0000
 -7.381045E-0001  6.719733E-0001
 -8.862928E-0001 -1.854073E+0000
  1.565820E+0000 -1.038256E+0000
 -3.229692E-0001  1.096191E+0000
 -1.681066E+0000  1.620861E+0000
  1.996668E+0000 -2.883927E+0000
 -1.002118E+0000  1.216845E+0000
  5.928821E-0001 -6.016809E-0001
 -3.462857E+0000  2.983845E+0000
  2.953176E+0000 -2.012394E+0000
 -4.719244E-0001  1.547051E+0000
  5.619056E-0001  6.461895E-0001
 -9.918326E-0001  4.111974E-0001
 -1.481646E-0001 -2.345687E+0000
  2.872706E+0000  1.257519E+0000
 -6.825805E-0001  2.530887E+0000
 -3.122525E+0000  1.060882E+0000
 -2.544009E+0000 -3.116225E+0000
  1.701153E+0000  1.438785E+0000
  1.891309E+0000  1.646810E-0001
 -1.068162E+0000  1.647900E+0000
 -5.228820E-0001 -5.287986E-0001
  2.822561E-0001 -1.384441E+0000
  1.842897E+0000  1.438989E+0000
  4.883955E-0001  2.026921E+0000
 -5.612248E-0001  4.230792E-0001
 -1.048287E+0000 -1.416601E+0000
  5.264554E-0001  2.718741E-0001
  3.049464E+0000  9.579158E-0001
 -3.037312E+0000  6.278262E-0001
  2.301883E-0001 -2.260269E+0000
 -1.591106E-0001 -2.909627E-0001
  3.442535E-0001  7.818452E-0001
  2.381581E+0000 -1.700997E-0001
 -2.785035E+0000 -5.486240E-0001
  1.385344E+0000 -3.228700E+0000
  2.522059E-0001  1.838572E+0000
  2.138135E-0001  4.215018E+0000
  7.604688E-0001  1.651067E+0000
 -3.341599E+0000 -1.422873E+0000
  2.425611E+0000 -2.338623E+0000
  1.951016E-0001  1.319331E+0000
  2.222092E-0002 -1.956549E+0000
 -7.819237E-0001 -6.360487E-0001
  3.123430E+0000 -2.126805E+0000
 -2.697928E+0000  7.024649E-0001
  2.957627E+0000 -3.625859E-0002
  3.596300E-0001  4.684364E-0001
 -1.142822E+0000 -2.421261E-0002
 -1.973176E+0000 -6.098906E-0001
  2.311619E+0000 -1.762960E+0000
 -6.211509E-0001  1.089714E+0000
 -5.569601E-0001 -1.033410E+0000
  3.450709E-0001  4.976522E-0003
 -5.483191E-0001 -2.261580E+0000
 -4.767463E-0001 -1.392423E+0000
 -5.301388E-0001 -1.525745E+0000
 -1.074904E-0001 -4.171171E-0001
  1.006777E+0000 -2.547647E+0000
  2.499795E+0000  1.609832E+0000
 -1.540701E+0000  2.063449E+0000
  4.179375E-0001 -4.879283E+0000
  1.428005E+0000 -1.815793E+0000
  1.399893E+0000  3.296359E+0000
 -1.651233E+0000  8.956705E-0001
 -3.256511E+0000 -1.766397E+0000
  1.935595E+0000 -4.501187E+0000
  2.293597E+0000 -1.105114E+0000
 -5.700177E-0001  2.171767E+0000
  2.665982E-0001  5.906170E-0001
 -5.371455E+0000  4.581136E-0001
  1.480171E+0000 -2.374368E+0000
  1.958315E+0000 -8.243413E-0001
  2.175375E-0001 -6.846201E-0001
  1.380769E+0000 -8.493956E-0001
 -1.292868E+0000 -1.456220E-0001
 -3.455962E-0001  5.904561E-0001
  1.275038E+0000 -9.009514E-0001
 -7.860265E-0001  1.925797E+0000
  3.879409E-0001  6.660682E-0001
 -3.056828E-0001 -7.144883E-0001
 -1.493280E+0000 -4.260113E-0001
  2.424940E+0000 -2.089637E-0001
  7.464038E-0001  2.716597E+0000
 -4.878533E-0001 -1.182554E+0000
  8.590853E-0001  3.234062E-0001
  2.163538E+0000 -1.431322E+0000
 -2.685849E-0001  2.392720E+0000
 -2.216544E+0000  1.192293E+0000
  1.342518E+0000 -1.136897E+0000
 -4.528716E-0001 -1.563059E+0000
 -7.476881E-0001 -2.970013E-0001
  1.777818E+0000 -2.725713E+0000
  6.328816E-0001  1.308843E+0000
  4.436886E-0002  4.275118E+0000
 -1.493253E+0000 -2.753481E-0001
  4.118217E-0003 -2.032446E+0000
  8.143713E-0001  1.205221E+0000
  3.674921E+0000  1.822201E+0000
 -3.062532E+0000  9.024862E-0001
  1.286608E+0000 -1.434397E+0000
  7.809188E-0001 -7.218853E-0002
  3.324432E+0000  1.448823E+0000
 -4.943704E+0000  1.619368E+0000
 -2.811480E-0001 -3.150716E+0000
  1.247598E+0000 -1.224713E+0000
  2.543045E-0002  4.133718E+0000
 -8.145270E-0001  1.323258E+0000
 -1.155110E+0000 -2.293966E+0000
  1.636775E+0000 -1.031516E+0000
  6.581476E-0001  2.376604E+0000
 -2.986935E+0000 -1.342083E+0000
 -2.477794E-0001 -4.123704E+0000
  1.407509E+0000  7.447349E-0001
  1.088602E+0000  1.612321E+0000
 -2.588504E+0000  2.835195E+0000
 -1.315700E-0001 -3.872356E+0000
  3.059778E+0000 -2.384338E+0000
  2.927483E+0000  2.743681E+0000
 -2.622799E+0000 -1.046480E+0000
 -2.249798E-0002 -2.035295E+0000
  2.943711E+0000 -2.753141E-0001
 -2.155802E-0002  3.619947E+0000
 -1.620560E+0000  1.223067E+0000
  8.585430E-0001 -5.806114E-0001
  3.541180E+0000 -1.078286E-0001
 -1.175186E+0000  2.061622E+0000
 -3.179538E-0002 -2.172414E+0000
  1.843516E-0001 -3.788210E+0000
  3.614746E+0000 -1.418374E-0001
 -2.258468E+0000  2.443938E+0000
 -2.575480E+0000 -4.041692E-0001
  1.477069E+0000 -4.407090E+0000
  2.584295E+0000  1.299772E+0000
 -4.601205E-0001  3.393449E+0000
 -1.466143E+0000 -1.372843E+0000
 -1.533347E+0000 -2.442797E+0000
  3.004779E+0000 -2.855126E+0000
 -9.230635E-0001  2.864352E+0000
 -7.207666E-0001  1.547808E-0001
 -9.711084E-0001 -8.151920E-0001
  2.479425E+0000 -4.217099E+0000
  2.759806E-0001  2.551942E+0000
  4.174909E-0001  2.489349E+0000
 -3.899303E+0000 -1.252260E+0000
  3.158966E+0000 -1.348056E+0000
  1.408980E+0000  9.794479E-0001
 -2.363151E+0000  3.523811E+0000
 -2.443238E+0000 -2.270223E+0000
  9.780454E-0001 -1.770295E+0000
  2.831768E+0000  2.100850E+0000
 -1.540921E+0000  2.828862E+0000
 -2.196336E+0000 -2.357609E+0000
  1.080507E+0000 -2.977964E+0000
  1.954301E+0000  2.204681E+0000
 -9.127614E-0001  2.285889E+0000
 -3.347203E+0000 -6.650772E-0001
  2.841946E+0000 -2.388246E+0000
  2.783217E+0000  6.433801E-0001
 -1.721253E-0001  1.981654E+0000
 -1.147804E+0000 -1.236234E+0000
 -3.455364E-0001  2.666099E-0001
  2.045259E+0000  1.521089E+0000
 -1.840967E+0000 -5.022544E-0002
  5.579017E-0001 -1.833724E+0000
  1.174676E+0000 -8.690092E-0001
 -1.662590E+0000  5.637198E-0001
  1.071133E+0000  8.963979E-0002
 -2.044192E-0001 -9.556650E-0001
 -1.684584E+0000  7.285717E-0001
 -1.906268E-0001 -1.146960E+0000
  8.509236E-0001  9.977034E-0001
  1.679249E-0001  1.037421E+0000
 -3.567507E+0000 -8.989321E-0002
  7.063336E-0001 -7.621383E-0001
  1.023619E+0000 -8.452410E-0001
 -1.542326E+0000  1.637062E+0000
  9.343150E-0001 -4.731219E-0001
 -1.819649E+0000 -3.604513E-0001
  3.046929E+0000 -1.568323E+0000
  4.104479E-0001  3.356794E+0000
 -2.558265E+0000  2.582425E+0000
 -4.450378E-0001 -4.246544E+0000
  1.459934E+0000 -1.465944E+0000
  9.293855E-0001  3.276599E+0000
 -2.706041E+0000  2.945633E-0001
 -6.684119E-0001 -1.013618E+0000
  1.519114E+0000 -2.724571E+0000
  6.939113E-0001 -1.375399E+0000
 -7.618743E-0001  1.591116E+0000
 -2.743163E+0000  2.818583E+0000
 -1.193457E+0000 -1.190596E+0000
  5.037321E-0001 -2.422272E+0000
  3.108450E+0000  3.773029E-0001
 -5.578132E-0001  1.860585E+0000
 -8.728890E-0001 -9.875458E-0001
  1.117703E+0000 -4.863749E+0000
  1.892982E+0000  8.529546E-0001
  8.677358E-0001  2.362820E-0001
 -3.836293E+0000  1.551430E+0000
 -6.192559E-0001 -2.675750E+0000
  6.553189E-0001 -6.451002E-0001
 -6.489846E-0001  8.700510E-0001
  6.322029E-0001  7.699470E-0001
 -1.559115E-0001  7.036346E-0001
 -5.891452E-0001  2.848529E-0001
  1.904103E-0001 -2.053510E+0000
 -2.503067E-0001  2.515659E-0001
  2.613570E-0001 -2.430427E+0000
  1.292086E+0000 -2.198473E+0000
  9.504101E-0001  5.803887E-0001
  7.511448E-0001  3.568242E+0000
 -1.743903E+0000 -7.372839E-0001
 -1.586181E+0000 -2.085334E+0000
  4.236534E+0000 -2.624961E+0000
 -1.001122E+0000  2.592339E+0000
  1.361441E+0000 -7.753915E-0001
 -1.211929E+0000 -8.332899E-0001
  3.936779E-0001  6.297457E-0001
  1.098419E+0000  8.300130E-0001
 -8.720494E-0002  1.148714E+0000
  7.293179E-0001 -2.176231E+0000
  1.137345E+0000  5.508684E-0002
 -1.778261E-0001  5.980103E-0001
 -1.513099E+0000  1.172185E+0000
  3.637621E+0000 -1.417089E+0000
 -2.191087E+0000  3.640525E+0000
  8.218382E-0001  2.622907E-0001
 -2.360021E+0000 -4.603266E-0001
  1.599406E+0000  2.890964E-0001
  1.663873E-0001  3.708781E+0000
  3.942018E-0001  9.313978E-0001
 -1.851372E+0000 -2.869579E+0000
 -1.059870E+0000 -1.893241E+0000
  4.053842E+0000 -4.995544E-0002
 -1.546285E+0000  4.162508E+0000
 -3.532331E+0000  1.253996E+0000
  7.772726E-0001 -4.161265E+0000
  1.934572E+0000  5.811395E-0001
  3.850158E-0001  1.500058E+0000
  1.270869E-0001  8.610001E-0001
 -2.746303E+0000 -1.496772E+0000
  1.512404E+0000 -3.046973E-0001
  1.346682E+0000  3.129940E+0000
 -2.885164E+0000  8.064844E-0002
 -4.789005E-0001 -3.244567E-0001
  2.518289E+0000 -2.766861E+0000
 -1.859940E+0000  1.411377E+0000
 -1.832784E+0000 -1.390201E+0000
 -4.469613E-0001 -1.878826E+0000
  1.008580E+0000  1.682463E+0000
 -2.152593E+0000  1.213338E+0000
 -2.088420E+0000 -1.153612E+0000
  3.129657E+0000  1.600629E+0000
  1.402974E+0000  3.862359E+0000
 -2.481186E+0000 -1.971665E+0000
 -6.461485E-0002 -2.267813E+0000
  1.104344E+0000  2.249367E+0000
 -8.242208E-0001 -2.409094E-0001
 -1.980332E+0000 -4.917613E-0001
  5.259749E-0001  1.659457E+0000
 -1.749130E+0000  1.564639E-0001
 -2.692677E-0001 -5.737602E-0001
 -6.060002E-0001  1.555927E-0001
  2.415886E+0000  1.487517E+0000
 -3.641493E+0000 -4.515000E-0001
  3.211531E+0000 -4.324257E+0000
  8.894432E-0001  1.222749E+0000
  5.711632E-0001  1.442675E+0000
 -4.354566E+0000 -9.117730E-0001
  3.143322E+0000 -3.254107E+0000
 -1.700827E-0001  2.623664E+0000
 -3.371809E-0001  3.129106E+0000
 -1.371596E+0000 -1.555541E+0000
 -1.690484E+0000 -2.170233E+0000
  5.063906E+0000 -1.572069E+0000
  1.282082E-0001  5.641874E+0000
 -4.452396E+0000  1.484743E-0001
 -1.340344E+0000 -4.067513E+0000
  4.119169E+0000 -1.865820E+0000
  1.553697E+0000  8.478689E-0001
 -1.403754E+0000  6.961465E-0001
 -7.698463E-0001 -2.674549E+0000
  2.567733E+0000 -3.318816E+0000
 -1.032645E+0000  2.268679E+0000
 -2.732286E-0001  6.633300E-0001
 -1.306471E+0000 -1.327649E+0000
  9.243706E-0001 -3.271019E+0000
  7.163639E-0001 -6.459273E-0001
  1.817518E-0001  6.275388E-0001
 -3.992115E-0001 -5.304058E-0002
 -1.385780E+0000 -4.112443E-0001
  1.698294E+0000 -1.357891E+0000
  5.449399E-0001  1.355753E-0001
  9.403357E-0001  1.891770E+0000
  8.177224E-0001 -1.008055E+0000
 -6.890378E-0001  2.071265E-0001
  6.931110E-0001  1.047990E+0000
 -7.795179E-0001  3.525212E+0000
 -3.893991E+0000 -1.743265E+0000
  2.215059E+0000 -1.232656E+0000
  1.328550E+0000  2.323690E+0000
 -3.645280E+0000 -7.505786E-0001
  1.049465E-0001 -3.348226E+0000
  7.316595E-0001  8.079846E-0001
  1.430006E+0000 -1.791488E-0001
  1.217500E+0000 -8.126541E-0001
 -8.914856E-0002 -1.433911E+0000
  1.033453E+0000 -3.941938E-0001
  3.842969E-0001  2.128541E+0000
  2.425352E-0001  4.330709E-0001
  6.083934E-0001 -9.163625E-0003
 -1.151517E+0000 -4.160577E-0001
  2.036255E+0000  3.879163E-0002
 -1.114418E+0000 -1.022894E+0000
  4.354136E-0001 -2.486353E+0000
 -7.326886E-0001  1.179792E+0000
  1.949712E+0000 -7.576476E-0001
 -2.814913E+0000  2.034620E+0000
 -1.025548E-0001 -1.098077E+0000
  1.391909E-0002 -1.467330E+0000
  1.397315E+0000  2.803402E+0000
 -2.742295E-0001  1.438550E+0000
 -2.044255E+0000 -6.061704E-0001
  1.132558E+0000 -2.152947E+0000
  1.621255E+0000 -1.106912E+0000
  2.238275E+0000  1.245685E+0000
  1.436201E+0000  9.010023E-0001
 -1.152369E+0000  1.836590E-0001
  1.825717E+0000 -2.560071E+0000
  1.227487E-0001  1.620957E+0000
  1.568202E+0000  1.462546E+0000
 -2.491504E+0000  8.761337E-0001
 -1.007579E-0001  5.541638E-0002
  1.316413E+0000 -7.353844E-0001
  6.133465E-0001  1.748192E+0000
  7.775632E-0001  4.915286E-0002
  1.604504E+0000  1.117162E-0001
 -8.642501E-0001  1.015141E+0000
 -1.904143E-0001 -1.545066E+0000
  1.004890E+0000 -2.542998E-0001
  1.027513E+0000 -1.192702E-0001
 -1.984917E+0000 -2.811525E-0001
  1.760276E+0000 -2.298256E-0001
  1.513356E+0000  9.265998E-0001
 -1.695874E+0000  2.098893E+0000
 -3.227624E-0001 -9.152350E-0001
 -6.295378E-0001 -4.025840E-0001
  2.008488E-0001 -1.646940E+0000
  1.915952E+0000 -1.427034E+0000
  5.744117E-0001  3.335487E-0001
 -2.123967E+0000  6.801416E-0001
  1.098687E-0001  1.424487E+0000
 -7.616993E-0001 -4.245771E-0001
  4.036580E-0001 -1.964922E+0000
  3.388806E+0000 -1.771390E+0000
  2.930789E-0001  1.571659E+0000
 -1.969086E+0000  1.716457E+0000
 -9.511086E-0001 -2.438967E+0000
  3.362939E+0000 -9.693551E-0001
  7.390983E-0001  1.537998E+0000
 -1.322031E+0000 -1.856269E+0000
  1.032474E-0001 -1.780200E+0000
  2.276713E+0000  1.711918E+0000
 -1.178276E+0000  2.119831E+0000
 -3.776745E+0000 -2.756715E+0000
  3.000440E+0000 -3.168041E+0000
  1.379826E+0000  1.383502E+0000
 -3.114484E+0000  1.166302E+0000
 -3.439615E+0000 -3.971159E+0000
  3.791459E+0000 -1.701095E+0000
  8.711539E-0001  2.612800E+0000
 -2.910906E+0000  6.565871E-0001
 -2.086689E+0000 -1.659750E-0001
  1.937014E+0000 -1.946005E+0000
  2.338162E+0000  2.039854E+0000
 -1.856390E+0000  1.173049E+0000
  1.232814E+0000 -2.870469E+0000
  8.155100E-0001  2.106599E+0000
  7.769161E-0002  3.456430E-0001
 -5.576635E-0001  1.025582E+0000
 -2.912686E+0000 -3.695724E-0001
  2.075863E+0000  3.279587E-0002
 -1.481637E+0000  3.036079E+0000
 -6.144705E-0001 -2.690894E-0001
 -4.289727E-0001 -7.190301E-0002
  6.243537E-0001  1.628872E-0001
 -8.272961E-0001 -1.907339E-0001
 -2.700511E+0000  2.776664E+0000
  1.619081E+0000 -2.147088E-0001
  2.407539E-0001 -9.705418E-0001
 -5.308781E-0001 -1.781702E-0002
  7.798169E-0001  4.769541E-0001
 -5.423871E+0000 -8.064817E-0001
  3.090372E+0000 -4.635239E+0000
 -4.465123E-0001  1.391760E+0000
  1.807959E+0000  1.811560E+0000
 -4.041623E-0001 -2.216581E+0000
 -3.277599E+0000 -8.331582E-0001
  2.672780E+0000 -3.042587E-0001
  9.724481E-0001  2.499501E-0001
 -2.015039E+0000  3.499529E+0000
 -9.237645E-0001 -1.786394E+0000
 -6.936316E-0001 -2.359629E+0000
  3.353324E+0000  1.355685E+0000
 -2.924882E+0000  3.009972E+0000
 -1.464941E+0000 -1.255575E+0000
  5.467959E-0001 -1.431932E+0000
 -3.756487E-0001 -1.822139E+0000
  1.407270E+0000  2.999531E+0000
 -3.453749E+0000  4.992934E-0001
 -3.000793E+0000 -1.874840E+0000
  3.073692E+0000  6.759070E-0001
 -1.199181E+0000  4.506724E+0000
 -8.957403E-0001 -2.106318E+0000
 -1.681720E+0000 -3.608190E+0000
  3.818192E+0000  1.452444E-0002
  8.048558E-0001  3.941981E+0000
 -2.950225E+0000 -6.482585E-0001
 -2.735129E+0000 -4.312316E+0000
  5.294540E+0000 -3.368402E+0000
  4.015449E+0000  4.541591E+0000
 -3.386125E+0000  3.533265E-0001
 -3.733709E+0000 -1.688339E+0000
  4.566553E+0000 -2.989004E+0000
  3.103606E-0001  2.619760E+0000
 -8.992002E-0001 -3.491679E-0002
 -9.903386E-0001 -2.939879E+0000
  2.766518E+0000 -1.267522E+0000
 -1.163129E+0000  4.481996E+0000
  1.092038E-0001 -1.356785E+0000
 -1.240729E+0000 -1.126739E+0000
  3.174611E+0000 -2.689371E+0000
 -1.778725E+0000  2.446849E+0000
  1.197614E-0001 -3.600526E-0001
  1.016153E-0001 -1.854750E+0000
 -3.493541E-0001 -3.499099E-0001
  1.275250E+0000  2.949218E+0000
 -1.756752E+0000  3.906169E-0002
 -7.919099E-0001 -6.813616E-0002
  1.661286E+0000  7.563360E-0001
  7.757574E-0002  1.290029E+0000
 -8.186045E-0001  2.284883E+0000
  2.251807E-0002 -1.807908E+0000
 -3.891969E-0001 -1.872203E+0000
  3.268962E+0000 -1.381313E+0000
 -1.097655E+0000  1.237991E+0000
 -1.156303E+0000 -7.911133E-0001
 -9.304108E-0001 -6.221329E-0001
  1.735983E+0000 -1.115399E+0000
  2.290409E+0000  7.819060E-0001
 -3.303080E+0000  9.892080E-0001
  7.577125E-0001 -1.934501E-0001
 -1.970181E+0000 -1.844946E+0000
  2.125753E+0000  4.525917E-0002
 -2.441858E+0000  1.617907E+0000
 -6.096540E-0001 -1.029704E+0000
 -5.232696E-0002  9.208053E-0002
  2.369694E+0000  2.187753E+0000
 -1.878219E+0000  2.246492E-0001
 -9.616881E-0001 -2.875820E+0000
  2.250084E+0000  2.268989E+0000
 -2.132036E+0000  3.568804E+0000
 -3.621617E+0000 -2.456523E+0000
  4.280559E+0000 -1.548773E+0000
  3.523135E+0000  2.082114E+0000
 -3.998830E+0000  2.807080E+0000
  4.334792E-0001 -4.085774E+0000
  1.437349E+0000  2.274705E+0000
  2.594812E+0000  1.488086E+0000
 -6.001329E+0000  7.274537E-0001
  1.828732E+0000 -3.743003E+0000
  1.211744E+0000 -1.578778E+0000
  2.744828E-0001  2.244491E+0000
  8.714630E-0001  4.682491E-0001
 -1.675100E-0001 -1.212764E+0000
  3.399873E+0000 -8.765753E-0001
 -5.369440E-0001  2.148445E+0000
 -4.644818E-0001 -2.882951E-0001
  6.996108E-0002 -1.676361E+0000
  6.051920E-0001  2.222062E+0000
  2.512805E+0000  1.503119E+0000
 -4.924248E+0000 -1.230932E-0001
  2.192055E+0000 -2.279754E+0000
 -3.374420E-0001  2.496352E+0000
 -9.848942E-0001  7.281026E-0001
 -5.854440E-0001 -2.541016E+0000
  2.513187E+0000  3.440771E-0001
 -5.343190E-0001  2.195445E+0000
 -3.197935E-0001  1.342821E+0000
  3.060610E-0001 -1.268092E+0000
 -6.717853E-0001  2.115819E-0001
  9.504764E-0001  2.609388E+0000
 -2.764690E+0000  7.858489E-0001
 -3.832924E+0000 -3.630382E+0000
  5.039287E+0000 -1.001924E+0000
  2.063913E+0000  3.583522E+0000
 -3.504415E+0000  2.788952E+0000
 -1.843075E+0000 -3.269840E+0000
  4.153141E+0000 -1.771664E+0000
 -8.591098E-0001  4.519510E+0000
 -3.940083E+0000  2.405479E+0000
  1.816568E+0000 -5.365568E+0000
  1.600802E+0000 -1.362341E+0000
  4.209353E-0002  3.323322E+0000
 -2.832475E+0000 -2.621217E-0001
 -1.375885E+0000 -3.410334E+0000
  1.782235E+0000  8.851820E-0001
 -6.824749E-0001  3.897582E+0000
 -2.818429E+0000 -1.722298E+0000
 -7.904527E-0001 -4.959011E+0000
  2.489723E+0000  3.168066E+0000
  2.752051E+0000  3.502271E+0000
 -6.245546E+0000 -5.088621E-0001
  2.301961E+0000 -3.314427E+0000
  3.982811E+0000  3.458917E-0001
 -2.420699E+0000  3.476165E+0000
 -2.931180E+0000  3.544105E-0001
 -6.797912E-0002 -3.319555E+0000
  4.640751E+0000  5.337589E-0001
 -2.211081E+0000  4.111968E+0000
 -2.788415E+0000 -2.031656E+0000
  1.714163E+0000 -3.493933E+0000
  4.841624E+0000  2.786548E+0000
 -2.788172E+0000  4.975713E+0000
 -2.175095E+0000 -5.452669E-0001
  1.251257E+0000 -5.322047E+0000
  6.791104E+0000  7.486403E-0001
 -3.701726E+0000  6.572319E+0000
 -3.754367E+0000 -4.379343E+0000
  4.261406E-0001 -2.861244E+0000
  3.903027E+0000  1.521252E+0000
 -1.146294E+0000  3.132302E+0000
 -2.331872E+0000 -7.129778E-0001
  3.083105E+0000 -5.490772E+0000
  1.518914E+0000  3.912286E+0000
 -2.645871E-0001  3.757239E+0000
 -4.778438E+0000 -1.548962E+0000
  5.575984E-0001 -7.060995E+0000
  4.557379E+0000  2.532053E-0001
 -2.217468E+0000  6.342301E+0000
 -3.051514E+0000  3.921412E-0001
  2.511307E+0000 -5.577531E+0000
 -2.394777E+0000  1.765969E+0000
  2.122180E+0000 -5.903998E-0001
 -7.179390E-0001  7.516051E-0001
 -1.173051E-0001 -1.603982E+0000
  2.430188E+0000 -1.085763E+0000
  5.025572E-0001  4.175462E+0000
 -3.550978E+0000 -1.003846E+0000
 -7.453913E-0001 -2.547191E+0000
  3.484977E+0000  7.149129E-0002
 -1.911167E+0000  3.810567E+0000
 -1.865607E+0000 -2.944513E-0001
  1.596511E+0000 -3.367801E+0000
  1.570104E+0000  2.376866E+0000
  5.572960E-0001  1.588092E-0001
 -3.817707E+0000 -6.105799E-0001
  3.771436E+0000 -4.039523E+0000
  8.011434E-0001  4.298113E+0000
 -1.995252E+0000  1.092528E+0000
 -4.722914E+0000 -2.805846E+0000
  4.104541E+0000 -5.418589E+0000
  3.582202E-0001  2.446863E+0000
 -9.524682E-0001  1.644391E+0000
 -2.338209E+0000 -1.449414E+0000
  1.116144E+0000 -8.493797E-0001
  8.238192E-0001  4.039766E+0000
 -1.459730E+0000  1.218037E+0000
 -3.070479E+0000 -2.473535E+0000
  3.866991E+0000 -1.225446E+0000
  1.511103E-0001  4.130844E+0000
 -1.361993E+0000  2.705842E-0001
 -7.867302E-0001 -3.017780E+0000
  2.434293E+0000 -1.017208E+0000
  2.658707E+0000  1.296796E+0000
 -6.173708E+0000  2.304732E+0000
 -2.159819E-0001 -4.534034E+0000
  3.730051E+0000 -1.321445E+0000
 -2.089788E-0001  5.223700E+0000
 -1.712023E+0000 -1.429262E+0000
 -1.595120E+0000 -4.553396E+0000
  3.818175E+0000 -1.205906E+0000
  2.519995E+0000  1.721107E+0000
 -3.795200E+0000  1.619195E+0000
  4.367442E-0001 -2.485329E+0000
 -2.578975E-0001  6.348627E-0001
  2.093233E+0000  1.713971E+0000
 -2.239763E+0000  1.477347E+0000
 -2.038685E+0000 -1.311933E+0000
 -4.923528E-0001 -3.576547E+0000
  4.844866E+0000 -5.132977E-0001
  1.502246E+0000  1.389482E+0000
 -4.665355E-0001  1.167895E+0000
 -2.613091E+0000 -2.945405E+0000
  2.471164E+0000 -8.819216E-0001
  1.853290E+0000  3.745318E+0000
 -5.049621E+0000 -5.129737E-0001
 -8.599483E-0001 -4.875199E+0000
  4.379812E+0000 -3.114075E+0000
  1.604340E+0000  5.797105E+0000
 -6.913072E+0000  2.525228E+0000
 -2.294328E+0000 -6.321090E+0000
  4.675827E+0000 -3.984642E-0001
  1.220535E+0000  7.045143E+0000
 -4.914099E+0000  3.048631E+0000
 -1.751767E+0000 -5.946233E+0000
  2.647307E+0000 -3.513104E+0000
  1.560973E+0000  5.352349E+0000
 -1.661917E+0000  4.124352E+0000
 -4.757119E+0000 -1.750321E+0000
  4.099085E+0000 -4.280314E+0000
  1.983751E+0000  4.299517E+0000
 -3.370801E+0000  3.466050E+0000
 -1.713041E+0000 -3.974355E+0000
  2.719826E+0000 -2.571261E+0000
  8.692256E-0001  3.304489E+0000
  2.713861E-0001  1.777338E+0000
 -3.753062E+0000 -5.672529E-0001
 -1.511955E-0001 -2.270075E+0000
  1.894048E+0000  6.104865E-0001
 -3.113691E+0000  1.549658E+0000
  1.120997E+0000 -9.610847E-0001
 -9.285798E-0001 -7.830680E-0001
  1.609547E+0000  3.007463E+0000
 -8.448663E-0001  7.728917E-0001
 -3.069316E+0000 -1.246737E+0000
  2.092700E+0000  4.694707E-0001
  2.502686E+0000  1.771344E+0000
 -2.408665E+0000 -9.135856E-0001
  1.382395E+0000 -4.261420E+0000
  1.568719E+0000 -1.027481E+0000
  1.616508E+0000  2.020518E+0000
 -3.594176E+0000  3.601480E-0001
  7.834543E-0001 -1.540634E+0000
  3.324831E-0002 -8.310056E-0001
  2.511058E+0000  2.800498E+0000
 -2.541859E+0000  2.067155E+0000
 -1.027807E+0000 -1.646825E+0000
 -8.096746E-0001 -1.717020E+0000
 -4.752404E-0001 -1.029246E+0000
  2.450218E-0001  1.065792E+0000
  2.254876E-0001 -2.004099E-0002
 -1.229102E+0000  1.803229E-0001
  2.985591E-0001 -3.892050E+0000
  9.291641E-0001  1.103865E-0001
 -1.654061E+0000  1.716391E+0000
 -1.567076E+0000  2.916357E-0001
  1.726442E-0002 -9.869989E-0001
  1.087541E+0000  1.317088E+0000
 -1.340636E+0000  1.387272E+0000
 -2.055819E+0000  2.943884E-0001
  3.860677E+0000 -7.634945E-0001
  2.936347E-0001  1.977815E+0000
 -2.480942E+0000  2.439113E+0000
  4.028973E+0000 -2.257781E+0000
 -2.115496E+0000  1.797068E+0000
  3.480642E+0000  1.030762E-0001
 -4.097505E+0000 -5.169869E-0002
  1.155899E+0000  9.262840E-0001
 -3.672855E-0002 -2.519027E-0001
 -1.896399E+0000  2.839929E+0000
  9.907150E-0001  4.271874E-0001
 -1.435297E+0000 -2.434360E+0000
 -5.137804E-0001  9.438391E-0003
  4.404852E+0000  1.827466E+0000
 -2.441987E+0000  2.315511E+0000
  1.407872E+0000 -2.111819E+0000
 -1.826251E+0000 -1.268687E+0000
 -2.032348E+0000 -5.380934E-0001
  3.882117E+0000 -9.556642E-0001
 -2.460711E+0000  2.383364E+0000
 -7.454513E-0001 -2.638430E-0001
  2.297905E+0000 -2.760429E+0000
 -4.023359E-0001  2.070020E+0000
  3.016268E-0001 -2.434166E-0001
 -4.028298E+0000 -1.337421E-0001
  3.661196E+0000 -1.286713E+0000
 -1.175417E+0000  7.977274E-0001
  6.958645E-0001  1.382749E+0000
  1.555164E-0001 -9.397725E-0001
 -5.954995E-0001 -1.881638E+0000
  1.796257E+0000 -8.682713E-0001
  4.235255E-0001 -4.360882E-0001
 -5.936091E-0001  1.998038E+0000
  8.785319E-0001  4.605453E-0001
  2.523162E+0000 -9.497893E-0001
  8.403581E-0003  3.013577E-0002
  1.003357E+0000  7.952956E-0001
  1.596636E+0000  1.920709E+0000
 -1.665934E+0000 -6.995381E-0002
  1.991989E+0000 -1.663216E+0000
 -2.251239E-0001 -8.397682E-0001
  5.440237E-0002 -1.703723E+0000
 -6.362757E-0001  1.055034E+0000
  1.442598E+0000  7.519717E-0001
 -3.130214E+0000  6.993317E-0001
  1.740808E+0000 -4.291135E+0000
  1.463744E+0000  3.520154E-0001
  3.679435E+0000  2.750368E+0000
 -3.820936E+0000  7.529561E-0001
 -5.159527E-0001 -5.083242E+0000
  2.525505E+0000 -2.000621E+0000
  3.346376E+0000  5.602978E+0000
 -1.906361E+0000  2.713717E+0000
 -2.102000E+0000 -2.645462E+0000
  4.057195E+0000 -1.300109E+0000
  3.349070E+0000  3.225342E+0000
 -5.036821E+0000  3.152529E+0000
 -1.812015E+0000 -4.683808E+0000
  5.676270E+0000 -3.136779E+0000
  7.625010E-0001  6.225253E+0000
 -2.109811E+0000  2.474759E+0000
 -2.799684E+0000 -4.590429E+0000
  2.920700E+0000 -3.010594E+0000
  1.360036E+0000  3.923205E+0000
 -4.832930E+0000  2.506727E+0000
  1.117875E+0000 -1.755545E+0000
  2.572042E-0001  1.130608E+0000
  1.514357E+0000  4.349528E+0000
 -4.095292E+0000 -5.468369E-0001
  4.008123E-0001 -3.848977E+0000
  2.055594E+0000 -8.135383E-0001
  1.682306E+0000  2.497348E+0000
 -4.534395E+0000 -1.159684E+0000
  1.802938E+0000 -6.643110E+0000
  2.441541E+0000  3.890029E+0000
 -1.400999E+0000  3.212938E+0000
 -3.464957E+0000 -3.096005E+0000
  2.172317E+0000 -3.061640E+0000
  4.278269E+0000  2.844845E+0000
 -9.126228E-0001  1.249485E+0000
 -1.867131E+0000 -4.087475E-0001
  2.029250E+0000 -3.029636E-0001
  1.334277E-0001  1.832262E+0000
 -1.141667E+0000  3.489360E+0000
 -2.298058E+0000 -7.123987E-0001
  5.431312E-0002 -4.150753E+0000
  3.379056E+0000  1.841624E+0000
  2.705039E-0001  3.154920E+0000
 -4.474050E+0000  4.604030E-0001
  7.913148E-0001 -2.207644E+0000
  2.288280E+0000  5.179689E-0001
 -1.978191E+0000  2.749358E+0000
 -5.143696E+0000 -1.768934E+0000
  2.307906E+0000 -3.160843E+0000
  1.048923E+0000  1.878490E+0000
 -5.532888E-0002  4.082892E+0000
 -4.716138E+0000  5.323363E-0001
  5.313078E-0002 -2.190949E+0000
  1.890715E+0000  1.692100E+0000
  6.695824E-0001  3.670725E+0000
 -2.742335E+0000 -4.881888E-0001
  6.398006E-0001 -2.989382E+0000
  9.552405E-0001  1.099187E+0000
  2.165641E+0000  1.981077E+0000
 -2.709768E+0000  2.732632E-0002
  1.112764E+0000 -2.001848E+0000
  1.711870E-0002 -9.338044E-0001
  6.194404E-0001  1.741666E+0000
 -9.592803E-0001 -7.908389E-0001
 -5.980398E-0001  8.213404E-0001
 -6.135860E-0001 -2.238634E+0000
  7.673995E-0001 -8.224151E-0001
 -4.429783E-0001  1.542079E+0000
 -1.316846E-0001 -5.206271E-0001
 -2.539923E+0000  1.167181E+0000
  5.688186E-0002 -2.169612E+0000
  1.366073E+0000  3.740398E-0001
 -8.356610E-0001  1.406779E+0000
  4.643825E-0001 -1.173838E-0001
 -4.132723E+0000 -1.510308E+0000
  3.163501E+0000 -2.910919E+0000
 -3.847945E-0001  4.828631E+0000
 -3.790503E-0002 -2.289313E+0000
 -3.226293E-0001 -2.578887E+0000
  3.776082E+0000  4.867396E-0001
  2.691687E-0001  2.488172E+0000
 -2.753844E+0000 -3.163924E+0000
  2.921869E+0000 -2.710666E+0000
  3.363569E+0000  3.075886E+0000
 -5.408711E-0001  5.178324E+0000
 -4.118065E+0000 -1.786496E+0000
  3.428069E+0000 -4.576371E+0000
  3.629177E+0000  4.751403E+0000
 -1.444504E+0000  1.309915E+0000
 -3.509174E+0000 -4.377163E-0001
  3.300209E+0000 -4.507657E+0000
  1.759418E+0000  3.564700E+0000
 -2.940507E+0000  3.004175E+0000
 -3.965676E+0000 -3.570517E+0000
  1.947110E+0000 -4.783332E+0000
  2.964295E+0000  3.146393E+0000
 -3.625081E+0000  6.732695E+0000
 -1.976463E+0000 -4.748563E+0000
  2.494881E+0000 -2.524852E+0000
  2.194457E+0000  3.233587E+0000
 -3.625240E+0000  4.903474E+0000
 -1.964546E+0000 -4.033226E+0000
  2.899780E+0000 -2.202637E+0000
  2.437480E+0000  2.814699E+0000
  2.590278E-0001  4.216405E+0000
 -3.464265E+0000 -1.373534E+0000
  2.561615E+0000 -3.752683E+0000
  8.390029E-0001  4.510248E+0000
 -3.375175E-0001  1.714141E+0000
 -4.098158E+0000 -1.674437E+0000
  1.568999E+0000 -1.746198E+0000
  1.554359E+0000  1.397265E+0000
 -1.249745E+0000  2.311556E+0000
 -7.005532E-0001 -2.721790E+0000
 -1.012268E+0000 -1.456357E+0000
  4.679813E+0000  5.614897E-0001
 -2.253119E+0000  1.130223E+0000
 -1.439232E+0000 -6.033054E-0001
  5.181997E-0001  5.212290E-0001
  3.248652E+0000  4.646875E-0001
 -3.550588E+0000  2.527321E+0000
 -1.312637E+0000 -1.728347E+0000
 -1.328369E+0000 -2.701411E+0000
  4.992849E+0000 -4.229323E-0001
  7.887001E-0002  2.701404E+0000
 -5.006845E+0000 -3.401057E-0001
  1.612156E+0000 -1.992368E+0000
  3.526259E-0001  2.270282E+0000
 -2.807883E-0001  2.665164E+0000
 -4.065343E+0000 -2.518037E+0000
  2.359063E+0000 -2.857407E+0000
  1.395040E+0000  3.023378E+0000
 -3.175149E+0000  2.618222E-0001
 -1.953894E+0000 -2.783691E+0000
  2.715747E+0000 -2.873371E+0000
  1.220791E+0000  2.711753E+0000
 -2.599808E+0000 -3.865757E-0001
 -1.329095E+0000 -2.233928E+0000
  1.350531E+0000 -2.378884E+0000
  1.028409E+0000  5.361632E+0000
 -3.601545E+0000  3.116842E+0000
 -1.466150E+0000 -3.303256E+0000
  4.346261E+0000 -1.662247E+0000
 -2.800532E-0001  1.199158E+0000
 -1.717685E+0000 -7.626280E-0001
  1.476266E+0000 -7.619611E-0001
  6.846646E-0001  2.612833E+0000
 -3.559082E-0001 -4.505364E-0001
 -2.028638E+0000  6.633096E-0002
  4.108284E+0000 -1.475113E+0000
 -2.810506E+0000 -1.516497E-0001
  6.241023E-0001 -2.352149E-0001
  1.637915E-0001  1.084465E+0000
 -1.311890E-0001  1.176433E+0000
 -1.266083E+0000 -1.164642E+0000
 -5.337178E-0001 -2.072424E-0002
  1.878504E+0000 -5.659166E-0001
 -7.646335E-0001  1.388989E-0002
  5.902578E-0001  2.176303E+0000
  2.176793E+0000  2.241048E+0000
 -4.007377E+0000 -6.904925E-0001
  5.821912E-0002 -5.410921E+0000
  5.494515E+0000 -1.902081E-0001
  7.179491E-0002  4.714770E+0000
 -3.904562E+0000  1.306597E+0000
 -5.503559E-0001 -3.455892E+0000
  4.140314E+0000  2.210845E-0001
  4.895622E-0001  3.251650E+0000
 -2.507933E+0000  1.694890E+0000
 -4.617310E+0000 -3.291528E+0000
  2.447653E+0000 -6.806325E-0001
 -4.576284E-0001  2.016022E+0000
 -1.319898E+0000  9.965113E-0002
 -1.359043E+0000 -1.420565E+0000
  2.873443E+0000 -2.391905E-0001
  3.899006E-0001  3.336016E+0000
 -3.130535E+0000  4.915440E-0001
 -8.170916E-0001 -3.997645E+0000
  1.716345E+0000 -1.712243E+0000
  2.721108E+0000  2.532078E+0000
 -6.310800E+0000  3.896179E-0002
  1.621350E+0000 -4.474709E+0000
  3.157749E+0000  4.629384E-0001
 -3.533848E-0001  4.527960E+0000
 -2.779481E+0000 -2.388695E+0000
  1.044508E+0000 -4.758928E+0000
  3.821056E+0000  2.385904E+0000
 -1.668449E+0000  4.653933E+0000
 -2.280606E+0000 -1.363322E+0000
 -3.252910E-0001 -9.691506E-0001
  3.433130E+0000  2.788893E-0001
 -2.677461E+0000  1.717441E+0000
 -2.119262E-0001 -1.983274E+0000
  3.395053E+0000 -2.898354E+0000
  3.628942E-0001  2.767621E+0000
 -1.082370E-0001  1.242352E+0000
 -1.656843E+0000 -4.999774E+0000
  3.658837E+0000 -4.325650E-0001
  1.714154E+0000  2.960663E+0000
 -3.071553E+0000  2.643087E+0000
 -2.558695E+0000 -4.543014E+0000
  3.701138E+0000 -3.119465E+0000
  3.713530E+0000  3.403301E+0000
 -6.264613E+0000  7.800351E+0000
 -3.148600E+0000 -5.280008E+0000
  1.871065E+0000 -5.654925E+0000
  4.253182E+0000  2.329081E+0000
  3.087288E-0001  3.461178E+0000
 -5.884650E+0000 -7.467934E-0001
  1.635124E+0000 -3.488075E+0000
  1.239042E+0000  1.605321E+0000
  2.759829E+0000  2.571018E+0000
 -4.980521E+0000 -2.856372E-0001
  1.272803E+0000 -3.761268E+0000
  3.553852E+0000  8.855279E-0001
 -7.926436E-0001  4.215293E+0000
 -3.206489E+0000 -1.894058E+0000
  1.103906E+0000 -3.159071E+0000
  4.649664E+0000  3.219538E-0001
 -1.452212E+0000  8.599473E-0001
 -2.098191E+0000 -4.594186E-0001
  6.958054E-0001 -3.708560E+0000
  1.033607E+0000  3.663033E+0000
  9.170126E-0001  2.911431E+0000
 -3.575429E+0000  2.212059E+0000
  1.873622E+0000 -1.339498E+0000
 -9.650263E-0001  1.370750E+0000
  1.644507E-0001 -1.273258E+0000
 -1.076199E+0000 -1.580554E+0000
  1.905936E+0000 -4.392276E-0001
 -5.669318E-0001  6.908332E-0001
  4.815975E-0001 -5.929645E-0001
  2.088761E-0001  2.976628E-0001
 -7.787311E-0001  1.413628E+0000
 -6.369333E-0001  3.669416E-0002
  9.179077E-0001 -1.960610E+0000
  1.875336E+0000 -9.865380E-0001
 -2.242948E+0000  2.597277E+0000
  1.956355E+0000 -2.643488E+0000
  4.570072E-0001  2.258780E-0001
  3.050483E+0000  5.106453E-0001
 -2.143067E+0000  1.538891E+0000
  4.587394E-0002 -2.043625E+0000
  1.325790E+0000 -1.362484E+0000
  1.856267E+0000  2.560352E+0000
 -3.113822E+0000  1.401359E+0000
 -1.345780E+0000 -1.191648E+0000
  2.357402E+0000 -2.554817E+0000
  2.030669E+0000  1.103303E+0000
 -1.080070E+0000  1.988772E+0000
 -7.525292E-0001 -1.625850E+0000
  4.151262E-0001 -1.932829E+0000
  2.581165E+0000  2.251350E+0000
 -1.023274E+0000  1.226448E+0000
 -4.187418E-0001 -5.426578E-0002
  5.971483E-0001  6.674098E-0001
  1.043004E+0000  5.287723E-0001
  1.956543E+0000  8.552154E-0001
 -2.015686E+0000  1.172722E+0000
 -1.908893E+0000 -1.266367E+0000
  3.292271E+0000 -8.398196E-0001
 -1.360736E+0000  1.896114E+0000
 -7.398156E-0001  1.160852E+0000
 -7.672299E-0001 -1.026605E+0000
  8.031156E-0001 -6.591699E-0002
  7.497751E-0001  3.717711E-0001
  4.776198E-0001  1.843967E+0000
 -5.059098E+0000  1.821941E+0000
 -1.599307E+0000 -3.538835E+0000
  2.041093E+0000 -1.613843E-0001
  2.178133E-0001  2.578498E+0000
 -3.054004E+0000  3.570773E-0001
 -1.817620E+0000 -9.896723E-0001
  2.501338E+0000 -1.251501E+0000
  1.016101E+0000  2.429691E+0000
 -3.455786E+0000  3.695177E-0001
 -1.247368E+0000 -1.589437E+0000
  1.118193E+0000 -1.197702E+0000
  1.587153E+0000  1.246079E+0000
 -9.122168E-0001 -2.699962E-0001
 -5.362022E+0000 -2.341391E-0001
  4.897597E+0000 -8.600857E-0001
 -1.898877E+0000  2.734199E+0000
 -3.939060E-0001 -5.825645E-0001
  3.122242E-0001  2.697583E-0001
  1.419002E+0000  7.620876E-0002
 -5.876399E-0001 -8.132686E-0001
 -7.777461E-0002  1.083732E+0000
 -3.072486E-0001 -1.868326E+0000
  3.605309E-0001  2.290042E-0002
 -7.040618E-0001 -8.860521E-0002
 -7.563078E-0001  6.127778E-0001
 -4.697340E-0001 -1.102302E+0000
  7.958705E-0001 -4.117841E-0001
 -1.580180E+0000  8.772853E-0001
 -9.352695E-0002 -9.242562E-0001
  9.151693E-0001  8.143787E-0001
 -3.146229E+0000  1.515534E-0001
 -1.624580E+0000 -1.369700E+0000
  1.881709E+0000 -5.862505E-0001
  2.440506E+0000  3.199797E+0000
 -2.967169E+0000  1.597536E+0000
 -1.476636E+0000 -2.783358E+0000
 -8.234032E-0001  7.081372E-0001
 -4.946992E-0002  1.125432E-0001
 -2.253741E+0000  5.712672E-0001
  2.470836E+0000 -2.073392E+0000
  8.491477E-0001 -7.930666E-0001
 -6.702869E-0001  2.044007E+0000
 -7.632080E-0002 -1.789152E+0000
 -1.302897E+0000  6.689901E-0001
  4.374236E+0000 -1.182389E+0000
 -1.236908E+0000  2.261323E+0000
 -1.241867E+0000  4.769108E-0001
 -1.372253E+0000 -1.293104E+0000
  1.107471E+0000 -1.232372E-0002
  2.086449E+0000  1.342359E+0000
 -1.086036E+0000  2.039962E+0000
  5.231112E-0001 -2.356137E+0000
  8.857339E-0001  5.533034E-0001
  4.057318E+0000 -1.512015E+0000
 -1.565937E+0000  3.152925E+0000
 -4.328095E-0001 -2.246361E+0000
  4.019351E+0000 -9.210150E-0001
  1.599575E+0000  6.237084E-0002
 -1.434368E-0001  1.120310E+0000
 -6.582694E-0001  1.259493E+0000
 -9.756413E-0001  4.343932E-0002
  2.179599E+0000 -2.052377E+0000
 -9.183592E-0001  1.544021E+0000
 -1.116601E+0000  2.088961E+0000
 -2.589758E+0000 -4.666066E-0001
  5.881327E-0001 -1.236294E+0000
 -9.235417E-0001 -1.684387E+0000
  2.975253E+0000 -5.029534E-0001
 -1.564880E+0000  2.314365E+0000
 -1.574873E+0000 -1.724532E+0000
  5.958295E-0001 -2.658747E+0000
  2.626283E+0000  1.541766E+0000
 -1.088054E+0000  6.425016E-0001
 -7.891860E-0001 -1.015856E-0001
  2.324914E+0000  2.558320E-0002
 -7.398682E-0001  1.340361E+0000
 -1.165147E+0000 -2.060716E+0000
 -1.101745E+0000 -4.060797E+0000
  2.378699E+0000  1.261110E+0000
 -5.696789E-0001  2.830838E+0000
 -1.892445E+0000 -1.045881E+0000
  2.028037E+0000 -3.650629E+0000
  1.875576E+0000  1.928168E+0000
 -5.964754E-0001  3.348277E+0000
 -2.272088E+0000 -3.629148E+0000
  1.054296E+0000 -5.618941E-0001
  7.977942E-0001 -4.247255E-0001
  2.300977E-0002  2.712522E+0000
 -9.587236E-0001 -1.153225E+0000
  1.790734E+0000  4.377003E-0001
 -5.745034E-0001 -4.547402E-0001
  2.063025E+0000  4.291396E-0002
  4.660677E-0001  1.486374E+0000
 -4.140767E-0002  2.337879E+0000
 -1.858743E+0000 -1.790131E-0001
  2.101651E+0000 -6.827677E-0001
  4.999827E-0001  8.069029E-0001
 -3.983842E-0001  9.801913E-0001
 -5.058468E-0001 -6.695927E-0001
 -2.658530E-0001 -6.589111E-0001
  1.411267E+0000 -1.211668E+0000
  1.731124E-0001  1.944067E+0000
  5.328990E-0001 -8.845615E-0001
  1.260015E+0000 -2.808650E-0001
 -1.163176E+0000  2.212060E+0000
  5.109386E-0001 -2.735139E+0000
 -1.035885E+0000  3.066204E+0000
  3.945607E+0000 -2.128197E-0001
 -3.251055E+0000  1.144520E+0000
  1.194029E+0000 -1.006219E+0000
 -1.017447E+0000  2.553514E+0000
 -4.316139E-0001 -1.649468E+0000
  9.879240E-0001 -3.269627E+0000
 -1.163081E-0001  3.915455E+0000
 -4.847712E-0001 -9.871745E-0001
 -1.723528E+0000 -2.498246E+0000
  1.122612E+0000 -4.455995E-0001
  1.572637E+0000  2.055411E+0000
 -3.894981E+0000  2.234531E+0000
  9.578660E-0001 -4.314821E+0000
 -4.171209E-0001  1.598411E+0000
  2.082087E+0000  4.119536E-0001
 -2.270886E+0000  1.997624E+0000
  3.140878E+0000  3.627957E-0002
 -1.131595E+0000  4.453994E-0001
  3.720026E-0001 -7.661419E-0001
 -1.220568E+0000  1.648379E-0001
  6.983513E-0001 -3.370363E-0002
 -1.549567E+0000  6.286015E-0001
  1.695664E+0000 -1.363724E+0000
  1.677968E-0001  6.622482E-0001
 -3.036331E-0001  8.206285E-0001
 -2.791517E-0001 -9.400755E-0001
  2.403840E-0001 -8.856065E-0001
 -8.211197E-0001 -1.815932E+0000
  2.634284E+0000 -5.178774E-0002
 -3.902018E-0001 -2.367058E-0001
 -1.089811E+0000  2.652751E+0000
  4.157237E-0001  8.247232E-0001
 -9.558166E-0002  6.530425E-0001
 -1.580805E+0000  1.722880E+0000
  2.232767E+0000 -1.004234E+0000
 -1.265667E+0000 -2.357904E+0000
  6.411127E-0001  4.072195E-0001
 -1.461415E+0000 -1.031161E+0000
 -1.683922E+0000 -1.405795E+0000
  6.280966E-0001 -1.958888E+0000
  5.722053E-0001  8.381518E-0001
 -2.551875E+0000  3.013579E+0000
  7.440949E-0001 -4.692283E-0001
  8.639997E-0002  1.133559E+0000
 -2.541039E+0000  1.014666E+0000
 -2.034503E-0001 -5.267010E-0001
  3.382263E-0001 -1.211613E+0000
 -2.463563E-0001  2.646277E+0000
 -3.424684E-0001  1.811121E+0000
 -1.580617E+0000 -5.799195E-0001
  8.531044E-0001 -2.678020E+0000
  4.887693E-0001  2.014378E-0001
 -4.182435E-0001  2.087990E+0000
  3.037219E-0001 -1.877981E+0000
 -1.001772E+0000  9.527721E-0001
  3.216714E+0000 -7.920098E-0001
 -1.976744E+0000  2.562058E+0000
  1.523436E+0000  2.059110E+0000
 -1.350200E+0000 -2.661488E+0000
  9.674735E-0001 -9.364170E-0001
  2.589384E+0000  2.780414E+0000
 -5.851760E-0001 -5.372796E-0001
 -1.762904E-0001 -2.653415E+0000
  1.751752E+0000  7.125130E-0001
 -2.172466E+0000  2.877102E+0000
 -2.694935E-0001 -4.123828E-0002
 -4.154146E-0001  3.239580E-0001
  1.625344E+0000  1.802898E+0000
 -3.040928E-0001  8.325626E-0001
 -2.451913E-0001 -2.209740E+0000
  1.601153E+0000 -3.265003E-0001
  3.613921E-0002  6.023557E-0001
  1.739495E+0000 -5.090154E-0001
 -1.976264E+0000  9.639134E-0002
  6.469295E-0001  4.994995E-0001
 -5.867714E-0001 -3.498749E-0001
 -4.403652E-0001 -1.767299E+0000
  4.121795E-0001 -1.800542E+0000
  4.201398E-0001  1.183548E+0000
 -2.127891E+0000 -2.025004E-0001
 -5.458896E-0001 -9.385799E-0001
  9.623985E-0001  1.876515E+0000
  2.098081E+0000  2.132414E+0000
 -3.255336E-0001 -1.697599E+0000
 -1.410719E+0000 -5.528715E-0001
  2.366259E+0000  1.591970E+0000
 -1.212501E+0000 -1.203070E-0001
 -1.920075E+0000 -8.310504E-0002
  2.007700E+0000  7.085170E-0001
 -2.299210E+0000  2.905447E+0000
  2.180888E+0000 -2.153917E+0000
 -5.134797E-0001  4.708252E-0001
 -1.487965E+0000  1.117828E+0000
 -2.235515E-0001 -2.098499E+0000
 -9.687983E-0001 -2.395723E-0001
  2.528793E+0000  2.318557E+0000
 -2.859815E+0000  1.982817E+0000
 -5.270186E+0000 -2.532369E-0001
  4.187191E+0000 -6.173253E+0000
  2.083967E+0000  1.746064E+0000
  2.086228E+0000  4.222848E+0000
 -4.082342E+0000  3.117160E-0001
 -7.774396E-0001 -2.438407E+0000
  1.851241E+0000 -2.058989E+0000
  2.606618E+0000  1.282951E+0000
 -2.591101E+0000 -4.718609E-0001
 -3.313113E-0001 -2.177496E+0000
 -3.775782E-0001 -7.493616E-0001
  1.142100E+0000  3.452015E-0001
 -2.129182E+0000 -1.431138E-0001
  7.993583E-0001 -2.772947E+0000
  1.671316E+0000 -2.887957E-0001
 -7.490196E-0001  9.821267E-0001
 -1.781525E+0000  2.513525E+0000
 -3.944193E-0001 -1.286295E+0000
 -1.577773E+0000  4.332243E-0001
  6.001113E-0001  1.602431E+0000
  8.325812E-0002  2.225501E+0000
 -2.495834E+0000  1.808338E-0001
  1.656969E+0000  4.592755E-0001
 -1.253505E+0000  2.333321E+0000
 -7.584706E-0001 -8.003630E-0001
  2.280478E+0000 -4.190728E-0001
  3.835377E-0001  2.361827E+0000
 -2.139885E+0000 -2.973087E-0001
  1.280546E+0000  3.763158E-0001
  2.213944E+0000 -5.302568E-0001
 -2.859647E+0000 -1.101329E+0000
 -6.567391E-0001 -1.006666E+0000
  6.345624E-0001 -3.985442E-0001
 -1.181938E+0000 -1.057409E+0000
 -6.143190E-0001 -3.768627E-0001
 -1.732153E+0000 -5.290130E-0001
  5.022618E-0001 -8.837720E-0001
 -1.844333E+0000  2.001223E+0000
  2.379057E+0000 -2.199520E+0000
 -2.288671E+0000  5.533262E-0001
  3.431564E+0000 -1.712106E+0000
 -7.089592E-0001 -2.106146E-0001
 -2.285865E+0000  4.091436E-0003
  2.669495E+0000 -4.123582E+0000
  5.744457E-0002  1.699183E+0000
  1.541192E+0000 -6.705719E-0002
 -4.327702E+0000  3.017325E+0000
  9.781196E-0001 -2.300579E+0000
 -2.399929E+0000  3.147396E-0002
  3.930312E+0000  3.053374E+0000
 -3.488783E-0001  3.058262E+0000
 -2.900909E+0000 -1.692951E-0001
  1.725160E+0000 -5.709350E+0000
  1.772692E+0000 -8.197782E-0001
  9.989255E-0001  1.808959E+0000
 -9.019042E-0001 -9.580213E-0001
 -1.660018E+0000 -1.628292E+0000
  3.718626E+0000 -8.763945E-0001
 -1.003943E+0000  3.352810E+0000
 -7.863761E-0001 -5.585039E-0001
 -1.425915E+0000 -1.982923E-0001
  3.910980E+0000 -3.897424E-0001
 -6.373542E-0001  8.621598E-0001
 -1.355347E+0000 -1.203877E+0000
  5.320695E-0001 -5.222943E-0001
  9.747919E-0001  3.608463E-0001
 -2.815983E+0000  3.539431E-0001
  3.075671E-0001 -2.495521E-0001
 -4.894256E-0001 -1.603271E+0000
  1.720643E+0000  8.725848E-0001
 -1.901758E+0000  2.956659E+0000
 -4.151913E-0001 -2.569826E-0002
 -3.377782E-0001 -4.373663E-0001
  1.831341E+0000 -1.412876E-0001
 -1.170023E+0000  2.966423E+0000
  1.272667E-0001 -8.163837E-0001
 -2.093309E-0003 -5.905522E-0001
  1.347177E+0000 -6.001087E-0001
 -6.128800E-0001  2.660131E+0000
 -2.689598E+0000 -1.375288E+0000
 -6.503487E-0001 -1.656010E+0000
  1.344640E+0000  9.576569E-0001
 -4.278253E-0001  4.084259E-0001
 -1.506285E+0000 -9.286091E-0001
  6.490057E-0001 -2.834119E+0000
 -1.731692E-0001  1.959889E+0000
 -1.549090E+0000  1.706888E+0000
  1.500098E+0000 -2.413398E+0000
 -1.484609E+0000  5.747563E-0001
  3.696320E-0001  1.101209E+0000
 -7.299847E-0001  3.027453E+0000
 -3.842780E+0000 -4.799441E-0001
  1.232418E+0000 -1.450965E+0000
  5.532371E-0001 -7.011916E-0001
 -5.669980E-0001  1.802113E+0000
  5.966685E-0001 -1.553690E+0000
 -2.379909E+0000  1.603551E+0000
  5.718596E-0002  7.415180E-0002
 -1.710783E+0000  2.792016E-0001
  1.739007E+0000  1.060009E+0000
 -3.581596E+0000 -1.628658E+0000
 -9.650866E-0001  8.515695E-0001
  1.179699E+0000 -8.275486E-0002
 -1.825274E+0000  2.109942E+0000
 -6.348673E-0001 -1.411534E+0000
 -6.639834E-0003 -5.132827E-0001
  2.426581E+0000 -4.054117E-0001
 -9.748002E-0002  1.661314E+0000
 -2.952766E+0000 -4.353703E-0001
 -1.126700E+0000 -2.199304E+0000
  9.589049E-0001 -1.041710E-0001
  1.050622E+0000 -3.203388E-0001
 -2.334952E+0000  7.989353E-0001
 -1.520417E+0000 -2.588552E+0000
  2.636318E+0000 -2.466637E+0000
 -7.164130E-0002  2.373655E+0000
  2.009917E+0000  2.267921E+0000
 -3.765622E+0000 -1.564271E+0000
  4.362855E+0000 -2.853838E+0000
  2.660703E+0000  3.944586E+0000
 -2.778521E+0000 -1.931221E-0001
 -1.372815E+0000 -2.194392E+0000
  3.577079E+0000 -2.154471E+0000
  4.615864E-0001  4.742407E+0000
 -3.336648E+0000 -5.345845E-0001
  2.305771E-0002 -4.427231E+0000
  3.822705E+0000  2.111031E+0000
 -2.756054E+0000  6.654385E+0000
 -2.356428E+0000 -1.164802E+0000
  3.591715E-0001 -3.365046E+0000
  3.845625E+0000  1.323650E+0000
  4.657643E-0001  6.942439E+0000
 -4.223004E+0000 -1.735456E+0000
 -9.725535E-0001 -6.470012E+0000
  6.430325E+0000 -4.858572E-0001
  1.455927E+0000  6.208432E+0000
 -4.152887E+0000 -8.132332E-0001
 -2.974087E+0000 -4.450855E+0000
  3.540035E+0000 -3.060519E+0000
  2.544885E+0000  2.852960E+0000
 -1.081940E+0000  1.483919E+0000
 -1.966434E+0000 -1.653978E+0000
  1.819531E+0000  5.640208E-0001
 -8.679510E-0002 -4.736636E-0001
 -7.085039E-0001 -4.292193E-0001
  7.574281E-0001 -8.713507E-0003
 -5.647727E-0001  1.320769E+0000
 -4.056783E-0001  2.157011E+0000
 -1.396904E+0000 -5.110287E-0002
  9.653905E-0001 -1.903790E+0000
  1.412895E+0000  3.837556E-0001
  6.309229E-0001  1.291765E+0000
 -3.213332E+0000 -2.961930E+0000
  1.736129E+0000 -1.463304E+0000
 -9.936197E-0001  2.925023E+0000
  3.698804E-0001 -5.954394E-0001
 -5.549021E+0000 -5.521028E-0001
  3.374188E+0000 -3.455517E+0000
  5.494852E-0001  1.752514E+0000
 -2.254751E+0000  2.732313E+0000
 -1.982171E+0000 -5.109095E+0000
  1.285118E+0000 -2.334224E+0000
  4.948854E+0000  4.749102E+0000
 -3.678742E+0000  3.490509E+0000
 -1.956099E+0000 -3.505632E+0000
  3.401538E+0000 -1.448649E+0000
  1.620793E+0000  3.193278E+0000
 -2.240425E+0000  1.658459E-0001
 -2.901626E+0000 -1.216429E+0000
  3.357395E+0000 -2.394906E+0000
 -3.393950E-0001  1.442917E+0000
 -1.006542E+0000  6.537706E-0001
 -3.244750E+0000 -2.972341E+0000
  5.284416E+0000 -4.065538E+0000
 -2.279842E-0001  5.330516E+0000
 -1.479284E+0000  1.574354E+0000
 -4.240783E+0000 -2.372539E+0000
  4.058703E+0000 -3.307597E+0000
  3.236045E+0000  4.393564E-0001
 -3.584169E+0000  5.021723E+0000
 -7.869500E-0001 -2.155307E+0000
  9.798287E-0001  1.160784E-0002
  1.461164E+0000  2.947377E+0000
 -5.898245E-0001  1.727331E+0000
 -2.185011E+0000 -2.920367E+0000
  8.850277E-0001 -1.198902E+0000
  1.488444E+0000  3.160253E+0000
 -4.810837E+0000  1.250584E+0000
 -1.270780E+0000 -2.338819E+0000
  1.673038E+0000 -4.797563E+0000
  3.102001E+0000  2.133892E+0000
 -1.760754E+0000  2.065078E+0000
 -3.160199E+0000 -1.933384E+0000
  1.989665E+0000 -3.787289E+0000
  1.346397E+0000  9.488060E-0001
 -1.772899E+0000  2.633435E+0000
 -2.118716E+0000 -4.252649E+0000
  3.788843E+0000 -2.720874E+0000
 -1.857190E-0001  4.690834E+0000
 -2.866906E+0000  9.613803E-0001
 -3.105615E+0000 -4.222327E+0000
  5.459830E+0000 -2.911079E+0000
  7.163252E-0001  3.830983E+0000
 -4.113781E+0000  2.297961E+0000
 -9.578191E-0001 -2.539586E+0000
  1.824879E+0000 -1.667273E+0000
  2.793975E+0000  2.487791E+0000
 -2.607290E+0000  1.385662E+0000
 -1.342191E+0000 -2.025756E+0000
  2.946405E+0000  5.422824E-0001
  9.795328E-0001  2.340648E+0000
 -2.912191E+0000  2.403312E-0001
 -4.545048E-0001 -1.982985E+0000
  2.584516E+0000 -2.778648E-0001
  9.649562E-0002  2.560718E+0000
 -6.191087E-0001 -1.006084E+0000
 -7.522372E-0001 -1.341366E+0000
  1.544485E-0001  5.391821E-0001
 -2.464746E-0001 -8.060536E-0001
  1.077629E+0000 -3.367963E-0001
  1.051802E+0000  6.321976E-0002
  2.583065E-0001 -6.284154E-0001
  1.325956E+0000  1.155819E-0001
  1.579628E+0000  2.415617E+0000
 -7.850342E-0001  1.239326E-0001
 -1.106195E+0000 -1.371534E+0000
  1.866002E+0000 -2.568822E+0000
  2.093891E+0000  4.330232E+0000
 -3.151970E+0000  4.117158E+0000
 -5.183231E-0001 -6.073042E+0000
  1.014671E-0001 -3.099279E-0001
  2.400964E+0000  3.787066E+0000
 -4.428779E-0001  5.322036E-0002
 -1.916637E+0000 -1.227186E+0000
  2.716838E+0000 -1.774844E+0000
  1.743971E+0000  1.761406E+0000
 -1.021099E+0000  1.137681E+0000
 -2.720688E+0000 -3.016374E+0000
  2.794397E+0000 -2.146131E+0000
  2.028184E+0000  1.624277E+0000
 -2.391402E+0000  1.573814E+0000
  1.547332E+0000 -3.492490E+0000
  3.260751E-0001  1.526553E+0000
  1.366006E+0000  2.437321E+0000
 -3.225627E+0000  3.056565E-0001
 -2.035389E-0001 -1.605113E+0000
  2.506367E+0000  1.137054E+0000
  9.049642E-0001  3.356959E+0000
 -4.691096E-0001 -2.007197E-0001
 -1.716472E+0000 -2.704943E+0000
 -4.152933E-0002 -2.040072E+0000
  3.336384E+0000  9.598149E-0001
 -1.303820E-0001 -2.714016E-0001
 -4.794829E-0001 -1.850085E+0000
  3.750211E+0000  1.020511E+0000
 -1.675215E+0000  2.533900E+0000
 -7.132487E-0001 -2.677936E+0000
 -1.058636E+0000 -2.692714E+0000
  3.084457E+0000 -2.178176E+0000
 -5.271098E-0001  2.149021E+0000
  7.713125E-0001 -1.962284E+0000
 -5.469411E+0000 -9.232790E-0001
  3.334224E+0000 -1.325738E+0000
  1.252764E+0000  3.547658E+0000
 -5.082333E+0000  7.301621E-0001
  1.552309E+0000 -4.316989E+0000
  1.257092E+0000  9.018968E-0001
 -2.323681E-0001  2.308151E+0000
 -2.825627E+0000  4.097078E-0001
 -7.457871E-0001 -1.614456E+0000
  2.738530E+0000 -4.849932E-0001
 -1.157506E+0000 -2.590866E-0001
  1.819027E+0000 -2.567399E+0000
 -2.180979E-0001  3.230025E+0000
  1.576494E-0001 -3.990050E-0001
 -2.876155E+0000 -9.974422E-0001
  1.983978E+0000 -1.365733E+0000
  1.773468E+0000  1.871734E+0000
 -3.736990E+0000  2.829539E+0000
  8.877147E-0001 -4.923166E+0000
  1.319723E+0000 -2.989395E+0000
  5.181521E-0001  1.725006E+0000
 -2.369457E+0000  1.311250E+0000
  3.645645E-0001 -9.548574E-0001
  1.083049E+0000 -1.083623E+0000
  1.168354E+0000  1.168581E+0000
  2.341981E+0000  1.990438E+0000
 -3.587304E+0000  6.142811E-0001
 -1.185463E+0000 -3.587870E+0000
  6.826979E-0001  7.932302E-0001
  9.717367E-0001  1.656060E+0000
 -1.026176E+0000  7.434022E-0001
 -2.086445E+0000 -6.297939E-0001
  2.650638E-0001 -1.816618E+0000
  3.060577E+0000  1.451396E+0000
 -4.120889E+0000  4.389942E-0001
  3.601679E+0000 -3.437650E+0000
  4.918682E-0001  2.505396E+0000
  2.486241E-0001 -5.375283E-0001
  1.561919E-0001 -1.092730E+0000
  1.911095E-0001 -1.192874E+0000
 -2.406581E-0001  1.739211E-0001
  5.559755E-0001  6.540593E-0001
 -3.973834E-0001 -8.395583E-0001
  2.062689E+0000 -1.687747E+0000
 -8.466228E-0001  2.611178E+0000
 -3.128991E-0001  3.159965E-0001
  3.246677E-0001 -2.609959E+0000
  1.284315E+0000 -5.332756E-0001
  1.232022E+0000 -5.230047E-0001
 -2.480320E+0000  4.319300E-0001
  2.324304E+0000 -1.936334E+0000
 -1.682957E+0000 -1.411997E-0001
  1.905861E+0000 -1.073255E+0000
 -1.649392E+0000  1.316416E+0000
 -1.993047E-0001 -1.052471E+0000
 -1.420249E-0001 -1.133706E+0000
  2.623265E+0000 -1.682877E+0000
 -5.639783E-0001  1.003262E+0000
 -6.870875E-0001  5.659585E-0002
  1.486829E+0000  9.465057E-0001
  4.876543E-0001 -3.163262E-0002
 -1.167792E+0000 -9.612421E-0001
 -5.807452E-0001  1.913681E+0000
  8.729100E-0001 -2.442439E+0000
  1.762772E+0000  2.234940E-0001
  8.858075E-0001  2.086934E+0000
  2.327421E-0001 -2.100076E+0000
 -1.405158E+0000  5.603240E-0001
  5.656722E-0001  6.792129E-0001
  8.607972E-0002  2.742211E-0001
  2.749262E-0001 -2.007227E+0000
  2.667346E-0001  1.163735E+0000
 -1.246914E+0000 -4.266378E-0001
 -4.330202E-0001 -1.277679E-0002
  1.097936E+0000 -4.029423E-0001
  1.361423E+0000  1.283239E+0000
 -8.386550E-0001  2.008757E+0000
  2.949088E-0001 -2.048523E+0000
 -1.379224E+0000 -3.096852E-0001
  3.098535E+0000  1.248256E+0000
 -2.729524E-0001  3.758290E+0000
 -2.733610E+0000 -1.476998E+0000
  2.041715E+0000 -5.162121E+0000
  2.488601E+0000  9.381235E-0001
  3.923127E-0001  3.601019E+0000
 -3.868401E+0000 -4.526937E-0001
 -2.168206E-0001 -2.119041E+0000
  4.000698E-0001  1.669765E-0001
  1.249705E+0000  1.635475E+0000
 -4.633574E+0000 -2.748924E-0001
  2.392016E+0000 -5.076955E+0000
  8.167365E-0001  1.393138E+0000
 -1.473053E+0000  2.376460E-0001
 -2.470057E+0000 -5.220942E+0000
  5.757072E+0000 -7.770865E-0001
 -1.064774E+0000  4.392283E+0000
 -2.467393E+0000  2.067671E+0000
 -1.110945E-0001 -2.794384E+0000
 -8.971900E-0002 -2.840125E-0001
  1.475795E+0000 -1.050105E+0000
 -1.738520E+0000  3.074874E+0000
 -1.504861E+0000 -2.718581E+0000
  1.370366E+0000 -2.391589E+0000
  3.109597E+0000  6.260824E+0000
 -1.610506E+0000 -4.740732E-0004
 -2.638616E+0000 -2.658644E+0000
  4.181730E+0000 -2.134888E+0000
 -9.435782E-0001  3.435116E+0000
 -2.362821E+0000  8.970223E-0001
 -8.003497E-0001 -2.497823E+0000
  2.728133E+0000 -2.207520E+0000
  5.573371E-0001  3.259440E+0000
 -2.745671E+0000  2.376618E+0000
 -2.052521E-0001 -3.312253E+0000
  7.406590E-0001 -2.553645E+0000
  1.359729E+0000  2.946564E+0000
 -1.061466E+0000 -1.480236E+0000
 -1.048408E+0000 -1.743082E+0000
  1.897673E+0000  6.451025E-0001
 -3.590074E+0000  1.094479E+0000
  4.277315E-0001  4.035003E-0001
  6.113772E-0001 -3.063528E-0001
 -1.773381E+0000  1.307761E-0001
  1.384714E+0000 -5.261988E-0001
 -1.966480E+0000  1.737330E+0000
  5.063314E-0001 -1.744377E+0000
  5.370295E-0001  1.240631E+0000
  8.046225E-0001  1.996422E+0000
 -1.052020E+0000 -1.113610E-0002
 -2.498744E+0000 -6.605504E-0001
  2.594854E+0000 -6.021268E-0001
  1.151805E+0000  1.060442E+0000
 -1.715987E+0000  1.213128E+0000
  1.481810E+0000 -2.307882E+0000
  1.768279E+0000  1.904633E+0000
 -1.501299E+0000  2.885365E+0000
 -2.477420E+0000 -2.281077E+0000
  3.058052E-0002 -2.346199E+0000
  3.624536E+0000  7.982939E-0001
 -1.852134E+0000  4.130937E-0001
 -4.535239E-0003 -9.098813E-0001
 -1.928177E+0000 -2.893094E+0000
  9.991925E-0001  1.123720E-0001
  8.053358E-0002  1.426671E+0000
 -8.631811E-0001  7.900725E-0001
  1.036567E+0000 -1.175177E+0000
  4.687784E-0001  6.667309E-0001
 -6.252468E-0001  3.566375E-0001
  6.947842E-0001 -2.493429E+0000
  4.286583E-0001 -9.326015E-0001
 -1.692064E-0001  1.285918E+0000
 -1.181771E+0000 -1.733529E+0000
 -4.823568E-0001  6.652047E-0001
  1.344822E+0000  7.587497E-0001
 -1.016808E+0000 -2.570482E+0000
 -5.521315E-0002  1.288939E+0000
  1.704507E-0001  7.821942E-0001
 -2.074295E+0000  8.784104E-0001
  1.614385E-0001 -4.141870E-0001
 -3.957610E-0001  4.983715E-0001
 -1.786141E+0000 -2.268009E+0000
 -1.072712E+0000 -2.384912E-0001
  3.169675E+0000  1.531497E+0000
 -1.128532E+0000  3.556955E+0000
 -4.009562E+0000 -1.198875E+0000
  2.150256E+0000 -3.834870E+0000
 -3.175058E-0001  3.778011E+0000
 -1.247102E+0000  1.393160E+0000
 -1.726165E+0000 -3.150749E+0000
  6.386503E-0001 -3.736477E+0000
  1.879718E+0000  1.207000E+0000
  2.061397E+0000  1.738796E+0000
 -4.688058E+0000  9.055713E-0001
 -1.312066E+0000 -1.952236E+0000
  2.669565E+0000  1.266526E+0000
 -8.050778E-0001  1.644142E+0000
  4.393861E-0001 -2.127835E+0000
 -3.526138E+0000 -2.969773E+0000
  5.984503E+0000 -5.499135E-0001
 -3.385478E-0001  3.718611E+0000
 -4.089240E+0000  1.474739E+0000
 -9.803133E-0001 -5.554461E+0000
  3.274582E+0000  3.862302E-0002
  2.423281E+0000  4.819592E+0000
 -6.250723E+0000  4.575685E-0001
 -4.264819E-0001 -4.947510E+0000
  2.723575E+0000 -3.172743E+0000
  3.279650E+0000  3.508152E+0000
 -4.387044E+0000  4.473640E+0000
 -1.705902E-0001 -5.611932E+0000
  3.697945E+0000 -2.400026E+0000
  3.055561E+0000  3.283096E+0000
 -3.026984E+0000  2.775165E+0000
 -3.418672E+0000 -6.496664E+0000
  5.712185E+0000 -2.147084E+0000
 -5.416544E-0002  5.280657E+0000
 -2.730143E+0000  1.304088E+0000
 -3.586499E+0000 -3.371539E+0000
  4.210824E+0000 -2.395145E+0000
  1.863308E+0000  6.257792E+0000
 -6.927573E+0000  2.340678E+0000
 -3.181232E+0000 -6.106097E+0000
  4.898838E+0000 -3.068984E+0000
  2.292371E+0000  6.332320E+0000
 -1.382322E+0000  2.804624E+0000
 -4.302155E+0000 -2.959702E+0000
  5.691788E+0000 -4.072807E+0000
  4.374273E+0000  1.795288E+0000
 -3.586150E+0000  4.231657E+0000
 -3.732968E+0000 -5.128243E-0001
  2.995090E+0000 -3.777213E+0000
  2.478603E+0000  2.138924E+0000
 -9.774308E-0001  3.898029E+0000
 -2.127325E+0000  6.555386E-0001
  9.856563E-0001 -2.401510E+0000
  4.580810E+0000  1.146282E+0000
 -4.266218E+0000  4.482837E+0000
  2.912283E-0001 -2.992462E+0000
 -3.893381E-0001 -3.089817E+0000
  4.951191E+0000  2.492405E+0000
  6.382095E-0001  5.722866E+0000
 -4.320617E+0000 -6.473692E-0001
  1.587105E+0000 -3.569879E+0000
  6.690809E-0001  2.148252E+0000
  1.999023E-0002  1.622821E+0000
 -4.533980E+0000  1.644660E-0001
  3.148374E+0000 -2.724522E+0000
  1.252299E+0000  1.518872E+0000
 -2.278940E+0000  2.081761E+0000
 -7.165510E-0001 -2.764844E+0000
  1.657717E+0000 -2.239175E+0000
  1.446543E+0000  2.870230E+0000
 -1.400089E+0000  1.472109E+0000
 -1.294417E+0000 -2.750238E+0000
  7.203091E-0001  4.407736E-0001
  3.283577E+0000  1.069919E+0000
 -3.809082E+0000  1.931929E+0000
 -1.647313E+0000 -7.802783E-0001
  4.006889E+0000 -1.900353E+0000
 -9.268189E-0001  4.034182E+0000
 -4.042798E+0000 -2.168023E+0000
 -2.856812E-0001 -3.896757E+0000
  4.845914E+0000  1.806359E+0000
 -1.840839E+0000  3.455972E+0000
 -2.471632E+0000 -1.957639E+0000
  3.812572E+0000 -3.665700E+0000
  1.010485E+0000  2.531305E+0000
 -1.723604E+0000  2.931555E+0000
 -1.727269E+0000 -2.250437E+0000
  2.600927E+0000 -2.768771E+0000
  2.580310E+0000  1.448264E+0000
 -2.534336E+0000  2.661977E+0000
 -2.248417E+0000 -2.868503E+0000
  3.510548E+0000 -1.444815E+0000
 -5.947426E-0001  3.714315E+0000
  3.088518E-0001  2.436348E+0000
 -2.398705E+0000 -3.035501E+0000
  2.661074E+0000 -4.887398E-0001
 -4.543435E-0001  6.577942E-0001
 -1.280365E+0000  1.575634E+0000
  1.108740E+0000 -1.015478E+0000
 -9.175204E-0001  9.683924E-0001
 -8.964036E-0001  7.460772E-0001
 -2.329091E+0000 -2.696345E+0000
  5.665489E-0001 -1.183620E+0000
  1.024414E+0000  1.482995E+0000
 -8.995109E-0001  6.687930E-0001
 -3.117396E+0000 -3.070299E+0000
  3.759337E+0000 -9.495087E-0001
  9.975803E-0001  9.875021E-0001
 -2.948340E+0000 -1.954778E-0001
 -1.410945E-0002 -4.900612E+0000
  1.460264E+0000  1.682284E+0000
 -5.326045E-0001  4.029801E+0000
 -5.507057E+0000 -1.087204E+0000
  3.414711E+0000 -5.067812E+0000
  1.526027E+0000  7.133607E-0001
 -6.057660E-0001  3.174442E+0000
 -3.957314E-0001  9.699606E-0001
  5.132070E-0002 -3.949229E+0000
  1.647196E+0000  1.420648E+0000
  3.005203E+0000  1.138101E+0000
 -3.745931E+0000  1.747228E+0000
  2.496865E-0001 -4.263404E+0000
  6.119205E-0001 -1.126802E+0000
  3.915515E+0000  2.540373E+0000
 -4.370586E+0000  4.249857E+0000
  1.966258E-0001 -2.750105E+0000
  2.326062E+0000 -2.540887E+0000
  1.432863E+0000  1.574101E+0000
 -3.998892E-0001  4.367403E-0001
 -1.232522E-0001 -1.533095E+0000
  1.002537E+0000 -3.097764E-0001
 -1.180602E-0001 -2.604525E+0000
 -8.880156E-0002 -3.365245E+0000
  1.646678E+0000  3.049288E-0001
 -1.471576E+0000  3.441405E+0000
 -2.547381E+0000 -2.278420E+0000
  4.135765E+0000 -3.347982E+0000
 -5.138867E-0002  4.039926E-0001
 -5.618038E-0001  1.458927E-0001
 -8.050867E-0001  1.518263E+0000
  1.093467E+0000  1.886717E-0001
  3.051328E+0000 -7.787418E-0001
 -4.915905E-0001  1.660242E+0000
  1.426537E+0000 -2.951002E+0000
 -2.327212E+0000 -1.369557E+0000
  2.557220E+0000 -8.266866E-0001
 -2.124306E+0000  2.351246E+0000
 -9.325108E-0001  2.225266E+0000
 -1.297936E+0000 -1.364015E-0001
  3.417306E+0000  6.108133E-0001
  5.854366E-0001  1.993061E+0000
 -5.652466E-0001  2.116844E+0000
  5.164441E-0001 -3.939092E+0000
 -1.011952E+0000 -1.352846E+0000
  3.518216E+0000  3.551629E-0002
  5.923828E-0001  1.819052E+0000
 -1.711422E+0000  1.200785E+0000
 -2.242309E+0000 -4.611263E+0000
  1.785515E+0000  1.663374E+0000
  7.121831E-0001  2.229111E+0000
 -4.439350E+0000  3.507170E-0001
  2.033822E+0000 -3.301461E+0000
 -3.957567E-0001  4.845988E-0001
  3.903305E+0000  2.616600E+0000
 -3.430622E+0000 -7.004011E-0001
  3.856574E-0001 -4.141689E-0001
  1.553292E+0000  1.720754E+0000
 -7.402124E-0001  1.864218E+0000
 -1.460576E+0000 -9.925060E-0001
  1.266670E+0000 -1.451363E+0000
  9.825776E-0001  3.119490E+0000
 -4.520550E-0001 -5.941205E-0002
 -1.127962E+0000 -2.156991E+0000
  3.225149E+0000 -3.311371E-0001
  1.550647E+0000  5.698727E-0001
 -2.933561E+0000  6.687848E-0001
  1.752247E+0000 -1.021578E+0000
  3.758542E-0001  1.163615E+0000
 -1.451094E+0000 -1.823788E-0001
  1.806887E+0000 -2.262535E+0000
  1.056639E+0000  8.401714E-0001
  3.701039E-0001  9.481841E-0001
 -2.039037E+0000 -2.311549E+0000
  3.405276E+0000 -5.993202E-0001
  4.482673E-0002  2.825187E+0000
 -2.249300E+0000  1.149116E+0000
 -4.751961E-0001 -5.368813E+0000
  2.141147E+0000  6.130932E-0001
  4.335956E+0000  4.089930E+0000
 -6.743489E+0000 -5.246718E-0001
  1.762613E+0000 -4.402834E+0000
  3.463724E+0000 -6.926805E-0001
 -8.173268E-0001  8.686803E-0001
  1.274453E+0000  5.010439E-0001
 -5.040412E+0000 -2.076675E+0000
  3.614163E+0000 -3.042744E+0000
  1.152233E+0000  1.216851E+0000
 -2.639551E-0001  1.516573E-0001
 -1.220809E+0000  2.611360E-0001
  1.348462E+0000  1.264495E+0000
 -2.685669E+0000  1.342185E+0000
 -1.082421E+0000 -5.082778E-0001
  1.979345E-0001 -2.071206E-0001
  2.487613E+0000 -4.629634E-0001
 -2.259733E+0000  2.182341E+0000
  1.648734E+0000 -9.124469E-0001
 -1.585311E+0000 -1.312208E+0000
 -2.437152E-0001 -4.184964E-0001
  2.977561E+0000 -6.123412E-0001
 -1.229649E+0000  5.896802E-0001
  8.439751E-0001 -2.222672E+0000
  1.681565E+0000  1.082135E+0000
 -1.180405E+0000 -6.465071E-0001
  2.085609E+0000  3.807552E-0001
  1.226685E+0000  1.623382E+0000
 -1.825308E+0000  1.413939E+0000
 -1.164446E+0000 -6.010960E-0001
  1.841824E+0000  4.585536E-0001
  5.387210E-0001 -2.231494E-0001
 -2.036855E-0001  6.252214E-0001
  8.799618E-0001 -2.347628E+0000
  6.715378E-0003  2.663486E+0000
 -2.247453E-0001  1.418380E+0000
 -9.801117E-0001 -7.323849E-0001
  1.353701E+0000 -2.206897E+0000
  1.444038E+0000  2.413098E+0000
 -1.105701E+0000  1.096529E+0000
  2.943842E+0000 -1.416381E+0000
 -5.293180E-0001  3.489627E+0000
  2.737103E-0001  6.316256E-0001
 -1.461168E+0000 -9.320573E-0001
 -5.425508E-0001 -1.542797E+0000
  7.427442E-0001 -9.216054E-0002
 -7.664216E-0002  2.555913E-0001
 -9.527952E-0001 -2.408798E+0000
  1.583921E+0000  8.927918E-0001
  1.502303E+0000 -2.148464E-0001
 -3.007990E+0000 -5.496508E-0003
 -1.194458E+0000  6.000266E-0001
  2.246420E+0000 -1.593229E+0000
 -2.832402E+0000  5.127329E-0001
 -6.468138E-0001 -1.402217E+0000
  5.155756E-0001 -4.869703E+0000
  1.948214E+0000  1.924746E+0000
 -1.905281E+0000  2.262067E+0000
 -2.774636E+0000  7.133088E-0001
  5.856711E-0001 -3.860996E+0000
  1.615430E+0000 -7.795199E-0001
  1.501229E+0000  3.868564E+0000
 -3.264117E-0001  6.265034E-0001
 -2.464024E+0000 -2.129488E+0000
  2.270457E+0000 -2.031192E+0000
  5.361517E-0001  4.126978E+0000
 -5.874104E-0001  1.424605E+0000
 -1.730711E+0000 -8.358083E-0001
  2.826585E+0000 -1.464054E+0000
  1.556384E+0000  2.381520E+0000
 -6.388359E-0001  8.349810E-0001
 -1.940867E+0000 -6.593814E-0001
  2.106028E-0001 -1.864342E+0000
  4.830168E-0002  1.053789E+0000
  2.057054E+0000  1.720440E+0000
 -8.163931E-0001 -2.954400E-0001
 -1.730052E+0000 -7.719836E-0002
  3.125563E+0000 -1.118545E+0000
  7.679784E-0001  1.529141E+0000
 -3.415774E+0000  2.213342E+0000
 -7.799947E-0001 -2.023682E+0000
  1.374857E+0000 -1.621870E+0000
  2.179675E+0000  3.634508E-0001
 -1.338316E+0000  5.458197E+0000
 -3.550384E+0000 -1.495673E+0000
 -9.743576E-0001 -1.701588E+0000
  1.697402E+0000  8.417079E-0001
  1.567222E+0000  1.061268E+0000
 -4.079236E+0000 -1.104542E+0000
  1.723308E+0000 -2.242523E+0000
  5.473236E-0001 -2.097917E+0000
 -5.815781E-0001  4.204449E+0000
 -1.592504E+0000 -1.653103E+0000
 -4.267198E+0000 -1.171073E+0000
  4.218169E+0000 -2.379237E+0000
 -5.908157E-0001  4.423437E+0000
 -1.661806E-0001  2.736984E-0001
 -3.120865E+0000 -2.156725E+0000
  1.442906E+0000 -3.190742E+0000
  3.828375E+0000  4.131495E+0000
 -2.719017E+0000  1.380531E+0000
 -2.933955E+0000 -9.904509E-0001
  3.381560E+0000 -2.524660E+0000
 -3.855922E-0001  3.560592E+0000
 -2.675987E+0000  6.720431E-0001
 -1.452209E+0000 -8.920620E-0001
  2.000934E+0000 -5.755452E-0001
 -1.537909E-0002  7.702227E-0001
 -7.638958E-0001 -3.326055E+0000
  4.802511E-0001 -1.048685E+0000
  2.900613E+0000  1.434362E-0001
 -3.182066E+0000  6.536658E-0001
 -1.522982E+0000 -1.078819E+0000
  4.989751E+0000 -2.509340E+0000
 -9.545850E-0001  2.053727E+0000
  2.926422E-0001  1.152498E+0000
 -1.715853E+0000 -6.536049E-0001
  5.852948E-0001 -1.608861E+0000
  1.269313E+0000  5.737077E-0001
 -1.065638E+0000  1.292000E+0000
 -9.996008E-0001 -9.026323E-0002
  2.411968E+0000 -3.380732E+0000
  6.073151E-0001  4.649941E+0000
 -1.763447E-0001  1.642716E+0000
 -3.279649E+0000 -1.248098E+0000
  1.497763E+0000 -1.155981E+0000
  1.431626E+0000  1.019996E-0001
 -2.597716E-0001  1.630937E+0000
 -1.445112E+0000 -1.395423E+0000
 -2.613533E+0000  3.287804E-0001
  2.981091E+0000 -1.193999E+0000
 -6.903291E-0001  5.371828E-0001
 -4.188096E-0001  2.395639E+0000
 -1.830641E+0000 -7.098490E-0001
  2.807714E+0000 -3.146675E+0000
 -1.303356E+0000  2.232696E+0000
 -1.796148E+0000  2.368797E+0000
  1.187116E-0001 -8.091610E-0001
 -3.324048E+0000 -5.988090E-0001
  1.286188E+0000 -1.256158E+0000
  1.190754E-0001  6.622648E-0001
 -2.766757E-0001 -1.377367E-0001
 -1.526468E+0000  3.891748E-0001
  1.301075E+0000 -1.424557E+0000
  1.140677E+0000  7.971890E-0001
 -8.445797E-0001  1.390413E+0000
 -5.703313E-0002 -1.836116E+0000
 -3.612635E-0001 -2.200515E+0000
  3.221856E+0000 -3.290023E-0001
 -1.516144E+0000  2.575245E+0000
 -1.361549E+0000 -2.466912E+0000
  1.338256E-0001 -3.558129E+0000
  2.341278E+0000 -2.508193E-0001
 -7.946704E-0001  5.531374E+0000
 -3.329615E+0000 -2.357484E+0000
 -1.599677E+0000 -4.213589E+0000
  4.699543E+0000 -6.769832E-0001
 -5.780779E-0001  5.965786E+0000
 -2.432210E+0000 -1.233672E+0000
 -1.687495E+0000 -4.196510E+0000
  4.743472E+0000  3.098905E-0001
  1.907366E-0001  4.332123E+0000
 -6.215259E+0000  3.551747E-0001
 -6.936535E-0001 -3.250202E+0000
  4.811436E+0000 -2.042648E+0000
 -1.377006E+0000  5.482980E+0000
 -1.197836E+0000  2.949230E+0000
 -2.690294E+0000 -3.486137E+0000
  3.953957E+0000 -4.611968E+0000
  1.531707E+0000  5.190725E+0000
 -2.328663E+0000  5.041189E-0001
 -3.583149E+0000 -2.683478E+0000
  3.543014E+0000 -7.428840E-0001
  1.566161E+0000  2.691343E+0000
 -4.223397E+0000 -1.272308E+0000
 -1.169075E+0000 -4.550381E+0000
  4.583545E+0000 -1.340495E+0000
 -6.862491E-0001  4.234559E+0000
 -3.324543E+0000 -1.927460E+0000
  1.018371E+0000 -3.947883E+0000
  4.098774E-0001  2.072317E+0000
 -1.567688E+0000  4.733122E+0000
 -2.988818E+0000 -2.116786E+0000
  1.379172E+0000 -1.704871E+0000
  2.659022E+0000  6.731534E-0001
 -2.343894E+0000  3.460164E+0000
 -1.379923E+0000 -3.564730E+0000
 -3.858611E-0001 -1.417921E+0000
  4.352395E+0000  2.077071E+0000
 -3.929097E+0000  2.123051E+0000
 -2.938105E+0000  6.488855E-0001
  1.228910E+0000 -3.944983E+0000
  2.434101E+0000  2.401704E+0000
  3.815859E+0000  4.160326E+0000
 -7.574988E+0000  2.319121E+0000
  2.093008E+0000 -5.772580E+0000
  2.526115E+0000  1.360680E+0000
  1.224067E+0000  6.417642E+0000
 -5.814057E+0000  6.508509E-0001
  1.723689E-0001 -7.045769E+0000
  6.478112E+0000  4.011991E-0001
 -2.471436E-0001  6.474096E+0000
 -5.072538E+0000 -2.004721E+0000
 -1.385944E+0000 -3.273851E+0000
  4.128824E+0000 -1.609748E+0000
  2.878088E+0000  3.122067E+0000
 -9.932294E-0001  2.167876E+0000
 -1.899383E+0000 -1.688848E+0000
  1.587225E+0000 -4.097473E+0000
  3.796887E+0000 -9.141777E-0001
 -1.647715E+0000  4.583005E+0000
 -3.161865E+0000  4.125124E-0001
 -6.825874E-0001 -2.278395E+0000
  3.497864E+0000  1.811801E+0000
 -8.930648E-0001  5.298332E+0000
 -4.028909E+0000 -3.688145E+0000
  1.286306E+0000 -5.848073E+0000
  2.098818E+0000  2.136294E-0001
  2.201973E+0000  5.062811E+0000
 -6.335259E+0000  6.725812E-0001
  4.173517E-0002 -4.853901E+0000
  3.588052E+0000 -9.809676E-0001
 -7.502018E-0001  1.373956E+0000
 -6.270712E-0001  3.203508E-0001
 -4.040608E-0001 -1.965035E+0000
  2.316189E+0000  7.517506E-0001
 -1.894959E+0000 -1.794581E-0001
 -3.989561E+0000 -1.795950E+0000
  3.072479E+0000 -1.283655E+0000
  1.378928E+0000  1.473910E+0000
 -1.409467E+0000  3.280785E+0000
 -4.804821E-0001 -1.998196E+0000
  1.582427E+0000 -1.356749E-0001
  2.482576E+0000  3.151190E+0000
 -2.423651E+0000  1.242521E+0000
 -4.184389E-0001 -4.914017E+0000
  1.483139E+0000 -2.332932E+0000
  1.589251E+0000  1.358582E+0000
 -2.312119E+0000 -6.558963E-0001
 -2.137603E+0000 -3.087622E+0000
  4.805310E+0000 -1.355616E+0000
 -1.361761E+0000  1.498592E+0000
  7.148891E-0001  1.551902E+0000
 -1.294257E+0000 -4.603527E-0001
  3.444982E-0001 -1.462613E+0000
 -3.051346E-0001 -9.794135E-0001
  3.154336E+0000 -6.397796E-0001
  4.777828E-0001  1.258739E+0000
 -2.573205E+0000  5.915556E-0001
 -1.706605E-0001 -1.780917E+0000
  1.197745E-0002 -5.044412E-0001
 -3.508283E-0001 -6.354142E-0001
 -2.330117E-0001  2.280842E+0000
  6.882608E-0002  6.429311E-0001
 -5.250494E-0001 -6.400995E-0002
  1.080936E+0000  1.937997E+0000
 -3.763139E-0001  1.182680E+0000
 -2.861479E+0000 -1.463685E-0001
  1.134954E+0000 -1.625490E-0001
  7.840154E-0001  2.833832E+0000
 -1.289791E+0000  1.143549E+0000
  3.416921E-0001 -9.839441E-0001
  2.635717E-0001  6.122404E-0001
  1.301339E+0000  1.827955E+0000
 -2.408089E+0000 -7.753528E-0001
 -6.406575E-0001 -1.969979E+0000
  1.777030E+0000  1.061008E+0000
 -1.078897E+0000  4.876083E+0000
 -1.891035E+0000 -2.163018E+0000
  3.470224E+0000 -4.526944E+0000
  2.201711E+0000  9.966295E-0001
 -8.098568E-0001  2.853566E+0000
 -3.825618E+0000 -1.279529E-0001
  1.355748E+0000 -5.353420E+0000
  2.083537E+0000 -3.753990E-0002
  1.149533E+0000  4.100194E+0000
 -5.173179E+0000  6.909655E-0001
 -1.775802E-0001 -4.836075E+0000
  3.038227E+0000  1.187474E+0000
 -3.159632E-0001  6.349107E+0000
 -3.850945E+0000  1.502568E+0000
 -2.902164E-0001 -3.859856E+0000
  1.787608E+0000 -1.181638E+0000
  2.208315E+0000  1.958302E+0000
 -1.663377E+0000  3.458919E-0002
  1.182751E+0000 -8.851222E-0001
  4.947957E-0001  6.341897E-0001
  8.533687E-0001  1.138388E+0000
 -2.394614E-0001  1.772157E-0001
 -9.528110E-0002 -1.442484E+0000
  1.430820E-0002 -2.165986E-0001
  2.892024E+0000 -5.719701E-0001
 -2.104482E+0000  3.716836E+0000
  3.045457E-0001 -2.817181E+0000
  2.166265E+0000 -1.566475E+0000
 -1.295166E-0002  2.157131E+0000
 -2.138121E+0000  2.258466E+0000
  2.753681E-0001 -1.341876E+0000
 -1.463439E+0000 -1.635492E+0000
 -9.052385E-0002 -4.003824E-0001
  1.131284E+0000  2.298387E+0000
 -2.166535E+0000  4.544241E-0001
 -3.952443E+0000 -7.594632E-0001
  4.126821E+0000 -8.778974E-0001
 -2.587203E+0000  1.566617E+0000
  1.051747E+0000 -1.870291E+0000
  2.247309E+0000 -1.858223E+0000
  1.676716E+0000  1.596183E+0000
 -3.441859E+0000  6.786900E-0001
  1.190009E+0000 -2.922533E+0000
  9.865398E-0001  1.336669E+0000
 -3.504549E-0001 -2.372170E-0001
 -1.758216E+0000 -3.923101E-0001
 -1.561027E-0001  1.038850E+0000
  9.232243E-0002  1.476986E+0000
 -1.515090E+0000 -1.629515E+0000
  1.371857E+0000 -3.296286E+0000
  2.851308E+0000  5.104774E-0001
 -1.735905E+0000  2.930690E+0000
 -1.698552E+0000 -1.425544E+0000
  1.289766E+0000 -3.518550E+0000
  1.083525E+0000  1.015793E+0000
 -1.031560E+0000  1.073711E+0000
 -1.187452E+0000 -2.214573E+0000
  2.175372E+0000 -1.584275E+0000
 -7.903216E-0001  4.339949E-0001
  1.296236E+0000  1.343466E+0000
 -5.963540E-0001 -1.876981E+0000
 -1.887682E+0000 -1.636501E+0000
  3.460114E+0000 -9.638121E-0001
  3.136411E-0001  1.188173E+0000
 -1.663804E+0000 -1.604122E-0002
 -4.615396E-0001 -2.347876E+0000
  6.314849E-0001  9.302918E-0001
 -3.884628E-0001  1.140376E+0000
  1.884715E+0000  2.127167E-0004
 -1.048546E+0000  6.174589E-0001
 -2.581147E+0000 -4.792294E-0001
  9.014865E-0001  1.311570E+0000
 -6.791925E-0001  1.416044E+0000
 -2.073532E+0000 -2.113682E+0000
  1.023273E-0001 -9.961567E-0001
  3.573947E+0000  3.257227E+0000
 -2.768446E+0000 -3.487032E-0001
  4.491127E-0001 -1.970118E+0000
  1.631699E+0000 -2.160226E+0000
 -6.791953E-0002  1.193355E+0000
  1.650898E+0000  1.240283E+0000
 -5.554948E+0000 -1.653919E+0000
  3.000683E+0000 -3.361906E+0000
  1.268124E+0000 -7.663027E-0001
 -1.130723E+0000  5.267861E+0000
  2.156730E+0000 -2.985612E+0000
 -3.026353E+0000  9.577732E-0001
  1.989116E+0000  6.705610E-0001
  7.136402E-0002 -2.640931E-0001
 -3.262750E-0001  4.937688E-0001
  7.182778E-0001  6.729080E-0001
 -1.721926E+0000 -7.172958E-0001
  2.415318E+0000 -4.109001E-0001
 -1.019209E+0000 -4.208844E-0001
  2.258571E-0001 -6.735843E-0001
  1.921289E+0000  1.105305E+0000
 -2.735679E-0001  1.477019E+0000
 -1.924342E+0000  1.005686E+0000
  2.274164E-0001 -1.915357E+0000
  7.191187E-0001 -9.438577E-0001
 -5.794021E-0001  1.507532E+0000
 -3.825410E-0001 -1.770178E-0001
  1.724550E+0000 -1.129924E+0000
 -1.436852E+0000  2.813217E+0000
 -3.263304E-0001 -3.774432E-0001
 -3.486623E-0002 -2.458753E+0000
  9.614879E-0001 -2.171264E+0000
  2.812480E+0000  8.847585E-0001
 -1.989466E+0000  1.334292E+0000
 -1.012185E+0000  1.480989E+0000
  4.748715E-0001 -3.321713E+0000
 -3.173975E-0001 -7.571399E-0001
  1.663805E+0000  4.566948E-0001
 -1.700076E+0000  9.974310E-0001
  1.459136E+0000 -1.077667E+0000
  1.365981E+0000  3.261150E+0000
 -2.375589E+0000  2.428451E+0000
  1.559770E+0000 -4.741610E+0000
 -1.591962E+0000 -2.503159E-0001
  1.892620E+0000  3.014655E+0000
 -7.372614E-0001 -6.255904E-0001
 -3.154915E+0000 -1.362234E-0001
  6.885150E-0001 -3.219842E+0000
  1.914183E+0000  2.227586E+0000
 -3.352601E+0000  9.271188E-0001
 -4.857636E-0001 -6.992162E-0001
  1.297360E+0000 -2.455125E+0000
 -2.148539E-0001  9.761299E-0001
 -3.461778E-0001 -7.766707E-0001
 -3.090952E-0001 -4.522966E-0001
  4.820991E-0001  2.492320E+0000
 -2.426287E+0000 -1.738971E+0000
  3.033754E+0000 -1.483493E+0000
  3.860710E-0001  1.963451E+0000
 -1.528868E+0000 -4.078358E-0001
 -1.842228E+0000  5.093226E-0003
 -1.864916E+0000  1.191802E+0000
 -6.601088E-0001  1.003889E+0000
  3.699019E-0001  1.730740E+0000
 -5.354366E-0001 -4.029870E-0001
  1.728183E+0000 -2.862970E-0001
 -1.502019E+0000 -1.210285E+0000
  2.080115E+0000 -8.610110E-0001
 -1.538313E+0000  9.085794E-0001
  1.320713E-0001 -1.148334E+0000
  3.690536E-0001  4.418813E-0001
  7.400224E-0001  1.912387E+0000
 -2.694693E+0000 -7.421250E-0001
  1.007386E+0000 -2.554076E-0001
  2.046487E+0000 -5.404481E-0001
  1.752293E+0000  3.934563E-0001
 -2.119369E+0000  5.159964E-0001
  4.273521E-0001 -2.371083E+0000
  2.320684E+0000 -1.696042E+0000
 -7.982956E-0001  1.123855E+0000
 -2.318380E+0000  2.935974E-0001
  1.872686E+0000 -1.648994E+0000
 -6.990993E-0001 -2.583322E-0001
 -3.148035E-0002  4.643140E-0001
 -2.412354E-0001 -2.185380E+0000
  2.001999E+0000  7.954184E-0001
 -5.870297E-0002  2.377739E+0000
 -1.710135E+0000  1.706280E+0000
 -6.856209E-0001 -5.349950E-0001
  4.330741E-0001 -6.956786E-0001
  9.168784E-0001 -8.373972E-0001
 -1.378577E+0000  2.804351E+0000
 -5.968178E-0001 -9.784214E-0001
 -1.714650E+0000 -2.899079E+0000
  2.906958E+0000 -4.703717E-0001
 -1.113456E+0000  2.700107E+0000
 -1.588114E+0000 -1.176358E+0000
  3.548528E-0001 -3.766609E+0000
  1.967319E+0000  3.669919E-0001
  7.304241E-0001  2.297387E+0000
 -3.426890E+0000 -1.031406E+0000
  2.090322E+0000 -2.072830E+0000
  1.187032E+0000  2.777479E+0000
 -2.679325E+0000  1.027278E+0000
 -2.771506E+0000 -3.687002E+0000
  4.644749E+0000 -2.725702E+0000
  1.315321E+0000  4.801150E+0000
 -3.085537E+0000  4.428872E+0000
 -2.936196E+0000 -4.169545E+0000
  2.724519E+0000 -2.354039E+0000
  2.015564E+0000  3.273964E+0000
 -2.742665E+0000  3.774395E+0000
 -8.611812E-0001 -1.409860E+0000
  3.922078E+0000 -2.712317E+0000
 -4.694869E-0001  4.723888E+0000
 -1.436212E+0000 -8.828110E-0001
 -2.926900E+0000 -3.377982E+0000
  4.290693E+0000 -8.818685E-0002
  3.183315E-0001  2.229717E+0000
 -8.320950E-0001 -8.095002E-0001
 -3.793996E+0000  2.046804E+0000
  3.291647E+0000 -4.382725E+0000
 -4.495001E-0001 -8.171247E-0001
  2.095131E+0000  8.208591E-0001
 -3.394450E+0000 -8.032519E-0001
  1.228382E+0000 -2.344264E+0000
  6.269303E-0001  3.958383E-0001
  1.945166E+0000  2.467204E+0000
 -2.133959E+0000  1.359694E+0000
  7.479717E-0001 -2.472341E+0000
 -1.405308E+0000 -1.377811E+0000
  2.432367E+0000  9.809507E-0001
 -1.536380E+0000 -1.101541E+0000
 -2.107082E+0000 -1.689086E-0001
  1.178788E+0000 -8.746850E-0001
 -1.610213E+0000 -2.684594E-0001
  2.274737E+0000 -8.671268E-0001
 -1.939552E+0000  3.440374E+0000
 -2.736461E-0001 -5.345691E-0001
 -2.480045E+0000 -4.945082E+0000
  4.754600E+0000 -2.066646E+0000
  1.091078E-0001  6.186962E+0000
 -2.764050E+0000  1.858419E+0000
 -2.723091E+0000 -3.615802E+0000
  4.665570E+0000 -9.157298E-0002
  1.822566E+0000  3.988851E+0000
 -1.971896E-0001  2.327132E+0000
 -2.365563E+0000 -1.213513E+0000
 -4.224839E-0001 -2.464496E+0000
  4.081895E+0000  5.034372E+0000
 -3.333613E+0000  4.139056E+0000
 -1.910921E+0000 -5.060248E+0000
  2.006050E+0000 -4.619448E+0000
  3.315012E+0000  3.203661E+0000
 -1.283762E+0000  2.784168E+0000
 -2.884905E-0001 -4.623788E+0000
  1.953116E+0000 -1.179599E-0001
  2.867385E+0000  1.340059E+0000
 -2.245523E+0000  8.361278E-0001
  1.488780E-0001 -3.505114E+0000
  1.448917E+0000  8.655336E-0001
  1.190887E+0000  3.630796E+0000
 -3.113821E+0000 -5.541424E-0001
 -2.812995E-0001 -3.913455E+0000
  2.886203E+0000 -1.766360E+0000
  2.407638E+0000  1.853621E+0000
 -1.879558E+0000  3.437982E+0000
 -6.587129E+0000 -1.648694E+0000
  5.145887E+0000 -5.557698E+0000
  7.639242E-0001 -2.555232E-0001
 -7.670714E-0001  3.716156E+0000
 -4.513319E-0001 -2.564882E+0000
 -2.440549E+0000 -1.735418E+0000
  2.883639E+0000 -4.250967E-0001
 -4.394560E-0001  9.843871E-0001
  8.273067E-0002 -2.911237E-0001
 -8.150161E-0001 -1.083048E+0000
  1.328106E+0000  9.189988E-0001
  2.333756E-0001  1.153427E+0000
  4.715997E-0001  1.274950E+0000
 -1.200290E+0000 -3.226730E+0000
  1.695534E+0000 -6.603655E-0001
  1.836917E+0000  1.430517E+0000
 -1.438907E+0000  1.149509E+0000
 -9.710814E-0001 -1.710685E+0000
  1.895397E+0000 -6.917135E-0001
 -6.086457E-0001  2.856117E+0000
 -3.650711E+0000  3.105315E-0001
  3.129291E-0001 -2.981240E+0000
  2.042818E+0000  5.411139E-0001
 -9.168154E-0001  1.072146E+0000
 -3.549743E-0001 -6.261013E-0001
  3.922753E-0002 -1.704195E+0000
  5.204165E-0001  1.686488E+0000
  1.012791E+0000 -1.342643E-0001
 -2.546529E+0000 -8.711473E-0001
  1.459047E+0000 -3.703308E-0001
 -3.810998E-0001  1.988227E+0000
 -5.656438E-0001 -7.614794E-0001
 -1.753345E+0000 -1.023402E+0000
  6.677060E-0001 -1.971156E+0000
  3.602648E+0000 -4.691556E-0002
 -2.506537E-0001  4.301325E+0000
  4.371379E-0001  1.498891E+0000
 -2.467880E+0000 -7.328544E-0001
  3.598526E+0000 -2.475294E+0000
  8.885415E-0001  2.493179E+0000
  5.319071E-0001 -4.693430E-0001
 -1.625956E+0000  1.455511E+0000
  1.700738E+0000 -1.834711E+0000
 -2.222824E+0000  1.598874E+0000
 -1.407780E+0000 -8.962322E-0001
 -2.969402E+0000 -1.798708E-0001
  2.469966E+0000 -1.985572E+0000
 -1.276670E+0000  3.257039E+0000
 -1.165374E+0000 -9.516787E-0001
 -1.046549E+0000 -3.067607E+0000
  1.075723E-0001 -1.045334E+0000
  2.848878E+0000  3.002651E-0001
 -1.404470E-0001  1.346479E+0000
  3.858110E-0001 -2.180474E+0000
 -3.668434E-0001  4.920625E-0001
  2.546138E+0000  7.056305E-0001
 -2.464835E+0000 -3.065101E-0001
  1.572782E+0000 -2.514329E+0000
  1.550424E-0002  3.018437E+0000
  2.111741E+0000  3.942327E+0000
 -4.038600E+0000 -4.043056E+0000
  3.352093E+0000 -4.740595E+0000
  4.081587E+0000  2.223634E+0000
 -2.004740E+0000  4.550924E+0000
 -4.374259E+0000 -2.933132E+0000
  1.364083E+0000 -5.035752E+0000
  5.030349E+0000  4.562859E+0000
 -1.263037E+0000  3.351999E+0000
 -6.016998E+0000 -2.425905E+0000
  5.686440E+0000 -3.692974E+0000
  2.386959E+0000  3.354790E+0000
 -9.491053E-0001  3.261830E+0000
 -2.805830E+0000 -8.014877E-0001
  1.610691E+0000 -1.839718E+0000
  1.734651E+0000  2.297250E-0001
  8.152134E-0001  5.247978E-0001
 -3.149595E+0000  9.288837E-0001
  3.773439E-0001 -4.203453E-0001
  2.027464E+0000 -2.557346E+0000
  1.226751E+0000  7.374606E-0001
  7.294390E-0001 -6.982056E-0001
 -1.620197E+0000 -5.845625E-0001
  2.200174E+0000 -2.263964E+0000
  1.612247E+0000  2.598003E+0000
 -5.046402E-0001  2.925351E-0001
  4.204458E-0001 -1.109144E+0000
  9.022435E-0001 -1.118866E+0000
 -8.376872E-0001  2.199200E+0000
  7.772984E-0001  1.386761E-0001
 -2.374763E+0000 -6.550783E-0002
  3.659430E+0000  3.120764E-0001
 -2.697936E+0000  7.952246E-0001
  1.518964E+0000 -2.730930E+0000
  1.143150E+0000 -9.247086E-0001
 -1.145967E+0000  2.048614E+0000
 -2.402775E+0000 -4.360500E-0001
  1.225507E+0000 -9.196869E-0001
  5.601261E-0001  1.170141E+0000
 -1.172775E+0000 -7.075530E-0001
  1.735499E-0001 -6.425514E-0001
  5.168861E-0001  1.569021E+0000
 -8.885441E-0001 -3.350062E-0001
 -1.664164E+0000 -1.757312E+0000
  1.669465E+0000  1.675542E+0000
 -4.679657E-0001 -3.595098E-0001
 -2.010041E+0000  1.199550E+0000
  1.679383E+0000 -9.461200E-0001
 -1.091647E+0000  2.318388E+0000
 -3.208401E-0001 -2.589770E+0000
 -7.205265E-0001  7.466132E-0001
  3.008180E+0000 -1.037223E+0000
 -3.501539E+0000  2.880137E+0000
 -7.971199E-0001 -6.780939E-0001
  7.417208E-0001  6.199336E-0001
 -4.869630E-0001  1.392533E+0000
  1.143558E+0000 -9.303765E-0001
  6.001531E-0001 -2.462773E+0000
 -6.774131E-0002  9.630747E-0001
 -2.071159E+0000 -6.605119E-0002
  6.027499E-0001 -1.559605E+0000
 -1.522647E+0000  5.628926E-0001
  3.986773E+0000 -2.130651E-0001
 -1.470011E+0000  5.499899E-0001
 -1.121262E-0001  6.658798E-0001
  1.594462E+0000 -1.141431E-0001
 -1.626717E+0000  2.550227E+0000
  3.022293E+0000 -1.631575E+0000
 -3.791174E+0000  1.930543E+0000
  2.330839E+0000 -6.278221E-0001
 -1.681313E+0000 -2.411011E-0001
 -2.180423E-0001 -1.039666E+0000
  2.000301E+0000 -7.185897E-0001
  6.259647E-0002  1.632358E+0000
 -3.727946E-0001 -2.823504E-0001
 -3.042776E-0001 -1.356897E+0000
  1.741849E+0000 -8.727910E-0001
  1.997622E+0000  5.324290E-0001
 -1.836347E+0000  3.902733E-0001
 -2.109015E+0000 -2.786543E-0002
  2.534360E+0000 -3.867657E+0000
 -1.099579E-0001 -1.920245E-0001
  1.470921E+0000  2.901647E+0000
 -1.993892E+0000  9.298417E-0002
 -2.140914E+0000 -3.148850E+0000
  1.812738E+0000 -2.199463E+0000
  1.160686E+0000 -1.360078E+0000
 -1.025328E+0000  1.480722E+0000
 -4.028523E-0001 -1.372742E+0000
 -2.936627E+0000 -1.171632E+0000
  4.199303E+0000 -6.568164E-0001
 -5.937685E-0002  1.007327E+0000
 -1.003991E+0000  2.263470E+0000
  3.835938E-0001 -9.877690E-0001
 -1.709027E-0001 -2.320003E+0000
 -2.679530E-0001  1.286557E+0000
 -1.195723E+0000 -5.965728E-0001
  7.413760E-0002  1.722568E+0000
  7.855824E-0001 -2.193676E-0001
 -1.289956E+0000 -1.795766E+0000
  2.139417E+0000 -1.306295E+0000
  2.203496E+0000 -6.625764E-0003
 -2.007847E+0000  1.582452E+0000
 -3.987739E-0002 -1.390183E+0000
 -1.053846E+0000 -1.785154E+0000
  2.992410E+0000 -3.210906E+0000
 -1.988163E+0000  1.163578E+0000
  9.291956E-0001  2.772541E-0001
  2.157235E+0000  2.199193E-0001
 -1.338596E+0000  1.679445E+0000
 -1.547054E+0000 -1.071441E+0000
 -9.175061E-0001 -2.298259E+0000
  5.425724E+0000 -1.979657E+0000
 -9.343360E-0001  1.752162E+0000
 -2.946898E+0000  1.351506E+0000
  7.364015E-0001 -3.548777E+0000
  2.155170E+0000 -5.550377E-0001
  1.410669E+0000  1.029118E+0000
  1.235108E+0000  2.620552E+0000
 -8.044502E-0001  9.531971E-0001
 -1.641698E+0000 -1.577289E+0000
  2.022818E+0000 -2.994320E+0000
 -1.029341E-0001  3.387848E+0000
 -1.763737E+0000  8.166671E-0002
 -1.969238E+0000 -2.830210E+0000
  2.427975E+0000 -1.741856E+0000
  1.045664E+0000  2.701339E+0000
 -5.781478E-0001 -1.392696E+0000
 -2.621540E+0000 -3.021797E+0000
  4.035943E+0000 -2.024934E+0000
 -5.316932E-0001  4.488218E+0000
 -2.295307E+0000  1.153696E+0000
 -1.075546E+0000 -4.908617E+0000
  2.567288E+0000 -1.415738E+0000
  1.607150E+0000  1.940119E+0000
 -3.876245E+0000  4.056816E+0000
  1.071784E+0000 -3.527501E+0000
  1.225675E-0001 -6.040875E-0001
  2.024361E+0000 -8.479169E-0001
 -1.166079E-0001 -8.514632E-0001
 -3.002448E+0000  5.197484E-0001
  5.893058E-0001 -2.742959E+0000
  3.185703E+0000 -1.602724E+0000
 -5.828052E-0001  3.014806E+0000
 -1.519634E+0000 -1.300175E+0000
  5.193439E-0001  5.122289E-0003
  1.876336E+0000  1.616919E+0000
 -3.116493E-0001  2.478016E-0001
 -2.207271E+0000  2.123920E-0001
 -9.702247E-0001 -3.018980E+0000
 -5.011640E-0001  1.246219E+0000
  4.500965E-0001 -1.388261E+0000
 -1.640926E+0000 -2.201235E-0001
  2.130062E+0000 -5.919691E-0001
  1.488758E+0000  2.973048E-0001
 -1.872860E+0000  3.473110E+0000
  9.758901E-0001 -1.952334E+0000
 -9.527528E-0001 -9.897424E-0001
  2.796419E+0000 -9.781072E-0001
 -2.329665E+0000  1.049223E+0000
  1.139640E+0000 -2.742512E+0000
 -1.778422E-0001  3.125843E-0001
  3.739788E+0000  9.717963E-0001
 -4.562548E+0000  3.683683E+0000
 -3.605059E+0000 -2.044992E+0000
  4.868111E+0000 -3.145873E+0000
  7.377920E-0001  1.875778E+0000
  4.075039E-0001  1.432311E+0000
 -1.849613E+0000 -1.403878E+0000
  2.452281E+0000 -2.727533E+0000
  1.037371E+0000  1.717150E+0000
  2.878359E-0001  3.792844E+0000
 -6.151351E+0000 -2.698693E+0000
  1.018706E+0000 -5.588133E+0000
  5.030265E+0000  8.737575E-0001
 -5.769447E-0001  4.313767E+0000
 -2.378653E+0000 -1.621026E+0000
 -1.432156E+0000 -2.058857E+0000
  5.025332E+0000 -1.253296E-0001
 -7.012579E-0001  3.245007E+0000
 -3.253052E+0000 -7.605861E-0001
  1.240712E+0000 -2.498654E+0000
  3.652010E+0000  8.824351E-0001
 -3.621055E-0001  3.100678E+0000
 -4.441706E+0000 -1.436466E+0000
  1.842685E+0000 -3.085464E+0000
  5.547893E-0001 -1.499112E+0000
  8.046608E-0001  3.516117E+0000
  1.998906E+0000  3.751476E-0001
 -2.126900E+0000  5.870005E-0001
 -7.183144E-0001 -3.498820E-0001
 -1.392281E-0001 -4.161020E-0001
  1.363957E+0000 -1.419818E+0000
  9.344834E-0001  1.025608E+0000
  1.804519E+0000  3.129922E+0000
 -1.587966E+0000 -8.121275E-0001
  3.808912E-0001 -1.765594E+0000
  1.269435E-0001  3.137759E-0001
 -1.327787E+0000 -2.575736E+0000
  8.373131E-0001 -1.251165E-0001
  1.147315E+0000  2.393744E-0001
  5.007975E-0001 -6.189016E-0001
 -2.541350E+0000  7.104655E-0001
  1.946821E+0000 -1.974557E+0000
  6.701579E-0001  1.784997E+0000
 -7.663698E-0001  1.812028E+0000
 -1.218093E+0000 -5.479829E-0001
  1.335844E+0000 -1.636170E-0001
  9.850615E-0001  1.695731E+0000
 -2.135058E+0000  1.541015E+0000
 -1.527318E-0002 -2.022146E+0000
 -1.708474E+0000 -3.349584E+0000
  3.992626E+0000  2.743318E+0000
 -1.232949E+0000  3.497939E+0000
 -4.510125E+0000 -1.525370E+0000
  2.555731E+0000 -1.521341E+0000
 -1.243673E+0000  1.908463E+0000
 -7.155286E-0001 -2.060753E+0000
 -9.089497E-0001 -2.740011E-0001
  3.606305E+0000  8.616736E-0001
 -1.847523E+0000  2.191519E+0000
 -1.965379E+0000 -1.374519E+0000
  7.883377E-0001 -2.858489E+0000
  1.759689E+0000  1.177668E+0000
 -5.922642E-0001  8.079105E-0001
 -1.585510E+0000 -1.233056E+0000
  8.495829E-0001 -1.821422E+0000
  1.976182E+0000  5.924445E-0001
 -1.419414E+0000  1.990887E+0000
 -2.924494E+0000  3.584513E-0001
  3.476400E+0000 -3.849553E+0000
  8.345924E-0001  2.793569E-0001
 -8.808959E-0001  2.941702E+0000
 -1.547673E+0000 -2.076081E+0000
  1.652313E+0000 -2.088585E-0001
  6.308753E-0001  2.144303E+0000
 -4.936094E-0002 -4.282368E-0001
 -3.090410E+0000 -2.974847E+0000
  1.379034E+0000 -5.858227E-0001
  1.701607E+0000  3.102285E-0001
 -1.794512E+0000  1.889203E+0000
  4.439626E-0001 -9.600471E-0001
  5.517775E-0001 -2.695300E+0000
 -1.145331E+0000  5.511122E-0001
  2.714067E+0000 -9.067600E-0001
 -1.289321E+0000  2.035465E+0000
  6.268704E-0001 -3.122372E-0001
 -9.726112E-0001 -1.106838E+0000
  1.280057E+0000  4.970442E-0001
 -3.518220E+0000  1.642989E+0000
  3.612356E+0000 -3.854792E+0000
 -2.663895E+0000  4.347946E+0000
  1.160765E+0000  1.430328E+0000
 -8.206650E-0001 -2.260875E+0000
 -1.588171E+0000  6.105891E-0001
  2.159745E+0000 -8.367013E-0001
 -1.896827E+0000  1.161561E+0000
  9.109553E-0001 -1.415880E+0000
 -2.242074E-0002 -1.529454E+0000
  7.905937E-0001  1.642806E+0000
 -1.881034E+0000 -2.651597E+0000
 -1.856764E+0000  1.001265E+0000
  5.200658E+0000 -1.130600E+0000
 -3.234232E+0000  5.389622E+0000
 -2.715672E-0001 -3.629255E+0000
 -3.966082E-0001 -3.625167E+0000
  1.753170E+0000  1.069983E+0000
  1.070456E+0000  5.043712E+0000
 -5.462058E+0000  1.522593E-0001
 -1.848692E-0001 -5.523354E+0000
  6.986037E-0001  1.758172E+0000
  2.449400E+0000  2.516290E+0000
 -4.163304E+0000 -5.363714E-0001
  1.010582E+0000 -2.595738E+0000
  2.864048E-0001 -2.046151E+0000
  1.800642E+0000  2.205316E+0000
 -1.788180E+0000 -1.871764E-0001
 -1.654086E+0000 -1.195133E+0000
  3.267656E-0001 -4.230545E-0001
  1.503297E+0000  1.672066E+0000
 -7.540733E-0001 -3.140340E-0001
 -1.817500E+0000  1.787168E-0001
  6.421007E-0001 -6.837542E-0001
  1.429234E+0000  3.651762E-0001
  8.990230E-0001  2.258590E+0000
  2.020713E-0001  3.474822E-0001
 -8.881417E-0001 -2.590360E+0000
  8.688418E-0003 -2.690519E+0000
  2.876049E+0000  1.856096E+0000
 -2.575666E+0000  4.047049E+0000
 -1.826410E+0000 -2.752457E+0000
  2.060739E+0000 -3.071019E+0000
  2.140152E+0000  1.822965E+0000
  1.018955E-0001  2.002755E+0000
 -3.559468E+0000  1.479517E+0000
  2.490500E+0000 -4.243630E+0000
  8.601626E-0001  2.903051E+0000
  1.212160E+0000  2.563415E+0000
 -4.302923E+0000 -1.151558E+0000
  2.130652E+0000 -3.984920E+0000
  3.007048E+0000  1.494120E+0000
 -3.209065E+0000  3.184515E+0000
 -2.298222E+0000 -7.883315E-0001
  6.925976E-0001 -3.528841E+0000
  5.326127E+0000  1.277162E+0000
 -3.502812E+0000  4.934123E+0000
 -2.119561E+0000 -1.715013E+0000
  3.082972E+0000 -2.659002E+0000
  2.334125E-0001  1.485161E+0000
 -9.237953E-0001  6.887318E-0001
  9.673996E-0001 -1.801310E+0000
  2.499440E-0001  8.048493E-0001
  1.427594E+0000  1.348067E+0000
 -2.291814E+0000 -1.348717E+0000
  2.075183E-0001 -9.734336E-0001
  2.033654E+0000 -1.285703E+0000
 -1.957123E+0000 -1.622492E-0001
  3.093127E-0001 -2.144648E+0000
 -1.165098E+0000  1.101783E+0000
  1.642074E+0000 -4.559007E-0001
 -2.760655E+0000  1.890883E+0000
  1.954106E+0000 -1.476805E+0000
 -1.450253E-0001  1.007929E+0000
 -1.346152E+0000  2.929819E+0000
 -2.027216E+0000 -3.426021E+0000
  2.877299E+0000 -3.227600E+0000
  1.131890E+0000  2.988973E+0000
  1.180582E+0000  1.140336E-0001
 -2.924713E+0000 -4.613501E-0001
  1.898042E+0000 -1.838421E+0000
 -6.634179E-0001 -9.004608E-0001
 -5.064138E-0001  2.956302E+0000
 -8.669238E-0002 -1.022685E+0000
 -2.463094E+0000 -3.567141E+0000
  6.174270E+0000 -1.608967E-0001
 -7.000438E-0001  4.798660E-0002
 -2.997301E+0000 -6.440975E-0001
  2.230868E+0000 -1.161757E+0000
  7.369537E-0001  2.296986E+0000
 -4.808723E-0001  3.684315E+0000
 -3.754830E+0000 -1.400036E+0000
  1.441828E-0001 -5.195638E+0000
  2.762985E+0000  2.204252E+0000
  1.701101E+0000  3.498051E+0000
 -3.734424E+0000 -2.976569E-0002
  3.965694E-0001 -3.748899E+0000
  2.450984E+0000  5.141013E-0001
 -1.099393E+0000  2.995511E+0000
 -6.746827E-0001 -3.929822E+0000
  3.299712E-0001  9.321423E-0001
  1.407763E+0000 -1.609351E-0001
 -1.813193E+0000 -7.106899E-0001
  1.418915E+0000  4.340111E-0001
  1.546288E+0000  5.115538E-0001
 -1.623333E+0000  7.481160E-0001
 -1.152864E+0000  2.867353E-0001
  2.196638E+0000 -1.449941E-0001
  1.695855E+0000  1.456975E+0000
  2.534863E-0001  1.436737E+0000
  8.484686E-0002 -1.254481E+0000
  5.027264E+0000  1.237222E+0000
 -2.583206E+0000  2.777463E+0000
 -7.170618E-0002 -1.402037E+0000
  1.534606E-0001 -1.252476E+0000
  3.173142E+0000 -1.976447E+0000
 -5.242522E-0001  3.359133E+0000
 -1.292447E+0000  1.327393E+0000
 -4.268559E-0001 -3.931521E+0000
  1.364906E+0000 -8.533388E-0001
  2.615328E+0000  1.377181E+0000
 -6.374253E+0000  1.697654E-0004
  1.561374E+0000 -3.942184E+0000
  4.453770E+0000 -4.786946E-0001
 -7.786741E-0001  3.246648E+0000
 -2.063093E+0000  3.243084E-0002
  8.952649E-0001 -2.955761E+0000
  3.712194E+0000  1.321742E-0001
 -1.366082E+0000  4.113200E+0000
 -3.995530E+0000 -1.178830E+0000
  3.226218E-0001 -1.574605E+0000
  4.633417E+0000  2.575811E+0000
 -1.138914E+0000  1.492606E+0000
 -2.680227E+0000 -3.568257E-0001
  1.161705E+0000 -3.568379E+0000
  2.177563E+0000  1.225325E+0000
  4.067603E-0001  4.657151E+0000
 -3.929048E+0000 -1.227517E+0000
 -5.807481E-0001 -2.332893E+0000
  5.517011E+0000 -2.737097E+0000
 -8.250857E-0001  3.597251E+0000
  1.397053E-0001  1.084830E+0000
 -1.750784E+0000 -2.666766E+0000
  3.906929E+0000 -3.836913E+0000
  1.921276E-0001  1.379546E+0000
 -5.793916E-0001  1.215552E+0000
 -2.593730E+0000 -4.943344E-0001
  1.354811E+0000 -5.293825E-0001
  3.023823E+0000  5.933588E-0001
 -2.208338E+0000  1.846859E+0000
  2.236911E-0002 -3.528632E+0000
  1.425808E+0000  3.501905E+0000
  1.111803E+0000  1.089008E+0000
 -5.353480E+0000 -2.550844E+0000
  3.640046E+0000 -3.340875E+0000
  1.685091E+0000  6.808019E+0000
 -1.840866E+0000  1.967934E+0000
 -4.455253E+0000 -5.901297E+0000
  4.268299E+0000 -3.018597E+0000
  4.707784E+0000  6.143408E+0000
 -4.438697E+0000  2.134755E+0000
 -3.642439E+0000 -6.508899E+0000
  4.607323E+0000 -5.984161E+0000
  4.542909E+0000  6.219248E+0000
 -1.671564E+0000  3.201647E+0000
 -4.255585E+0000 -4.107214E+0000
  3.372302E+0000 -4.668766E+0000
  1.827289E+0000  4.265035E+0000
 -1.900572E+0000  2.316373E+0000
 -4.075839E+0000 -2.995834E+0000
  9.243781E-0001 -3.959535E+0000
  3.677461E+0000  9.021325E-0001
  9.669471E-0001  5.333991E+0000
 -2.026631E+0000 -2.741917E+0000
 -1.180979E+0000 -3.414377E+0000
  4.224677E+0000 -8.739691E-0001
 -1.654484E+0000  5.814430E+0000
 -2.890621E+0000 -5.524683E+0000
  1.129426E-0001 -2.965109E+0000
  6.041410E+0000  2.480140E+0000
  4.848005E-0002  3.984879E+0000
 -3.047820E+0000 -9.108666E-0002
  3.287848E+0000 -6.558285E-0001
  1.953696E+0000 -8.191036E-0001
 -9.891485E-0001  2.290987E+0000
 -1.218806E+0000  4.040623E-0001
  1.121892E+0000 -3.275359E-0001
 -1.360543E-0001 -8.255852E-0001
 -1.396516E-0001 -8.564798E-0002
 -1.108200E+0000 -3.982899E-0001
  5.750855E-0001 -1.703718E+0000
  2.080758E+0000 -2.022076E+0000
 -5.104369E-0001  4.240659E+0000
 -5.481979E-0001 -1.263550E+0000
 -2.412078E+0000 -2.034670E-0001
  1.985670E+0000 -3.302114E+0000
  1.106030E-0002  1.835907E+0000
 -5.066630E-0001  1.859548E+0000
 -2.711812E+0000  3.005966E-0001
  1.782851E+0000 -1.288695E-0001
  4.471786E+0000  1.743430E+0000
 -2.733866E+0000  2.285599E+0000
 -1.316863E+0000 -1.523446E+0000
 -1.896401E-0002 -3.287970E+0000
  2.436897E+0000  2.202830E+0000
 -4.221088E-0001  3.705623E+0000
 -3.057200E+0000 -3.378860E+0000
  7.242625E-0001 -4.747808E+0000
  4.829078E+0000  2.977099E+0000
 -3.026642E+0000  3.006866E+0000
 -3.169214E+0000 -2.544008E+0000
  2.880407E+0000 -4.491477E+0000
  3.980779E+0000  1.585606E+0000
 -1.665667E+0000  3.413373E+0000
 -2.022604E+0000 -2.613202E-0001
 -1.472404E+0000 -2.463758E+0000
  1.697783E+0000 -1.367441E+0000
  1.732121E+0000  2.756099E+0000
 -9.886346E-0001  2.148286E+0000
 -3.100023E+0000 -1.344411E+0000
  1.242768E+0000 -3.320397E+0000
  4.159344E+0000  2.421711E+0000
 -1.013395E+0000  5.254254E+0000
 -1.825189E+0000 -1.476184E+0000
  1.653025E-0001 -3.784690E+0000
  3.045707E+0000  2.744528E-0001
 -1.533219E+0000  1.173153E+0000
 -2.374729E-0001 -1.268796E+0000
  2.591156E-0001  1.076218E+0000
  9.785034E-0001  1.999943E+0000
 -1.012212E+0000 -1.741587E-0001
 -5.494323E-0001 -1.895535E-0001
  2.474661E+0000  4.037145E-0001
 -2.656409E+0000  3.230755E+0000
 -4.701239E-0001  9.887368E-0001
  1.128355E+0000 -2.945993E+0000
  1.449584E+0000  2.383574E+0000
 -9.963085E-0001  3.222356E+0000
 -2.858327E+0000 -1.496665E+0000
  1.718389E+0000 -2.651100E+0000
  1.137577E+0000  6.040181E-0001
 -1.397824E-0001  1.501785E+0000
 -1.772895E+0000 -5.459917E-0001
 -1.500147E+0000 -1.590690E+0000
 -9.621552E-0001  3.606648E-0001
  2.130599E+0000 -6.640269E-0002
 -1.607093E+0000  2.373586E+0000
 -1.352448E+0000 -1.568027E+0000
  1.496082E+0000 -3.051903E+0000
  2.175399E+0000  3.932762E+0000
 -2.197551E+0000  1.880257E+0000
 -1.098466E+0000 -1.429143E+0000
  1.620407E+0000 -1.678174E+0000
  8.633791E-0001  4.921582E+0000
 -1.763576E+0000  1.379902E+0000
 -1.756794E+0000 -2.137511E+0000
  2.048357E+0000 -5.877055E+0000
  2.708036E+0000  6.382021E+0000
 -1.564052E+0000  6.739504E-0001
 -7.155310E+0000 -1.835620E+0000
  5.013010E+0000 -4.755103E+0000
  2.232069E+0000  3.771085E+0000
 -2.447169E+0000  4.795681E+0000
 -3.124370E+0000 -3.592829E+0000
  4.402794E+0000 -3.288668E+0000
  2.862742E+0000  6.211123E+0000
 -3.190606E+0000  2.821081E+0000
 -3.458367E+0000 -1.023315E+0000
  1.456263E+0000 -2.726109E+0000
  3.318429E+0000  1.165768E+0000
 -1.200195E+0000  2.879669E+0000
 -2.894461E+0000 -8.857375E-0003
  2.137534E+0000 -4.338504E+0000
  3.590647E+0000  5.282105E-0001
  2.426644E-0001  3.299342E+0000
 -2.206780E+0000 -1.953331E+0000
  1.569020E-0001 -2.414269E+0000
  1.730056E+0000  1.217744E+0000
  2.579798E+0000  8.272514E-0001
 -1.731796E+0000  2.890421E+0000
 -5.898930E-0001 -5.208845E-0001
  4.756286E-0001 -3.488484E+0000
  1.629168E+0000 -4.879380E-0001
 -2.451639E+0000  8.801666E-0001
 -3.909173E-0001 -1.592578E+0000
  7.125421E-0001 -6.998692E-0001
  1.187599E+0000  7.886085E-0001
  3.662802E+0000  5.655976E-0001
 -6.018688E+0000  1.899086E+0000
  9.626089E-0001 -6.010457E+0000
  1.027572E+0000 -3.494982E-0001
  4.851786E-0001  2.102937E+0000
 -2.662914E+0000  1.508136E+0000
 -1.321349E+0000 -1.524283E+0000
  1.596700E+0000 -5.622632E-0001
 -1.036727E+0000  2.073572E+0000
 -1.834249E+0000  4.134492E-0001
  1.561600E+0000 -5.629678E+0000
  2.303490E+0000  1.905991E+0000
  1.277188E+0000  3.893201E+0000
 -3.368956E+0000 -1.245516E+0000
  1.459547E+0000 -1.106053E+0000
  1.541248E+0000  4.010551E-0001
 -5.422700E-0001  3.263262E+0000
 -1.764461E+0000 -1.199971E+0000
 -4.427102E+0000 -1.670607E+0000
  2.677196E+0000 -2.727298E+0000
  6.849263E-0001  1.007244E+0000
 -1.235019E+0000  1.680284E+0000
 -9.033736E-0001 -1.288268E+0000
 -5.711574E-0001 -1.793933E+0000
  2.921939E-0001  1.356572E+0000
  3.170056E-0001  1.734941E+0000
 -1.969224E+0000 -3.142766E+0000
  1.517816E+0000 -3.954982E-0001
  3.012465E+0000  1.335860E+0000
 -1.908304E+0000  8.135266E-0001
  1.135935E+0000 -1.458000E+0000
 -7.066734E-0001  5.441522E-0001
 -1.067483E+0000  2.303842E-0001
 -2.689502E-0001 -1.827005E-0001
  2.454512E+0000 -1.025163E+0000
 -3.639031E-0002  1.090772E+0000
  8.634446E-0001  1.963378E+0000
 -2.344529E+0000  1.379177E+0000
  4.388649E-0001 -2.266377E+0000
  1.434690E+0000  2.181491E+0000
 -1.575496E-0001  1.185355E+0000
 -3.244538E+0000  4.363200E-0001
  1.622981E+0000 -2.676749E+0000
  8.096452E-0001 -1.124621E+0000
  2.304637E+0000  1.552330E+0000
 -2.345038E+0000  1.716366E+0000
 -2.848801E-0002 -1.933512E+0000
  1.931723E+0000  1.042013E+0000
 -1.037577E+0000  6.236236E-0001
 -1.775750E+0000 -1.282977E+0000
 -2.035878E-0001 -1.812156E+0000
  6.671889E-0001  1.974062E+0000
  1.407644E+0000  8.192308E-0001
 -2.968655E+0000  1.501591E+0000
 -7.750343E-0001 -3.371099E+0000
  9.756363E-0001  1.545117E+0000
  1.126951E+0000  7.082477E-0001
 -1.110624E+0000  3.102273E+0000
  4.609464E-0001 -2.441340E+0000
  1.800844E+0000 -1.598783E+0000
  1.983527E+0000  3.248500E+0000
 -3.561565E-0001  3.974284E+0000
 -2.477180E+0000 -1.463669E+0000
  1.988994E+0000 -3.503838E+0000
  5.822839E-0001  8.183464E-0001
  9.192762E-0001  2.822782E+0000
 -9.676165E-0001  2.231156E-0001
 -3.677700E-0001 -3.212532E+0000
  3.026621E+0000  1.151313E+0000
  1.493557E+0000  1.189487E+0000
 -3.689735E+0000  5.753254E-0001
  3.847481E+0000 -1.915005E+0000
  3.876683E-0001  2.228862E+0000
 -2.230585E+0000  3.772361E-0001
  1.266614E+0000  1.417933E-0001
 -4.909368E-0001 -1.002991E+0000
  2.195608E+0000 -6.304098E-0001
  5.269943E-0001  2.094161E+0000
 -1.123508E+0000 -1.441888E+0000
 -3.112019E+0000 -9.764464E-0001
  2.214143E+0000 -1.441323E+0000
 -2.116568E+0000  1.026583E+0000
 -2.075042E+0000  1.417590E+0000
  2.625359E+0000 -1.198127E+0000
 -6.238081E-0001  1.400357E-0001
 -1.351996E-0001  1.502615E+0000
 -2.016006E+0000 -3.976519E-0001
 -7.194270E-0002 -3.285363E+0000
  3.519297E+0000 -3.991713E-0002
 -5.059465E-0001  4.261361E+0000
 -2.480764E+0000 -1.444755E+0000
 -1.340225E+0000  4.043244E-0001
  3.239923E+0000 -2.526993E+0000
  2.543476E-0001  4.557432E+0000
 -9.775663E-0001  4.600303E-0001
 -2.601117E+0000 -2.892718E+0000
  4.541055E+0000 -2.048035E+0000
 -1.346398E+0000  4.941778E+0000
 -1.179267E+0000 -7.584916E-0001
 -1.029980E-0001  7.121433E-0002
  1.219040E+0000 -1.444852E+0000
 -9.659811E-0001  3.125665E+0000
 -1.597946E+0000 -1.224010E+0000
 -5.037262E-0001 -1.498662E+0000
  1.442163E-0001 -8.578658E-0001
  1.644561E+0000  3.684033E+0000
 -2.404218E+0000  1.315041E+0000
 -3.186312E-0001 -4.305994E-0001
  5.132931E-0001 -3.062463E+0000
  3.189983E-0001 -1.243901E+0000
  8.407561E-0001  1.590645E+0000
 -3.518605E-0003 -1.940813E+0000
 -9.689463E-0001  2.979280E+0000
  1.098928E+0000  6.689923E-0001
 -3.734121E+0000 -1.896304E+0000
  1.298992E+0000 -1.299159E+0000
  1.751052E+0000  2.645711E+0000
 -1.003050E+0000  1.622998E+0000
 -1.252179E+0000  6.628066E-0001
  6.887749E-0001  3.615506E-0001
 -8.754022E-0001  9.973796E-0001
 -1.154324E+0000  9.778930E-0001
  6.491933E-0001 -2.625072E-0001
 -1.988482E+0000  1.340697E+0000
 -4.911079E-0001 -1.065169E+0000
  7.634195E-0002  4.428778E-0001
  2.758987E+0000 -1.343943E+0000
 -1.217492E+0000  2.446798E+0000
 -7.333612E-0002 -2.053979E+0000
 -2.233127E+0000  3.384947E-0001
  1.206845E+0000 -7.259704E-0001
 -3.890689E-0001  3.302793E+0000
 -4.777092E-0001  2.367660E+0000
 -1.375187E+0000 -1.040697E+0000
 -1.890207E-0001 -1.331725E+0000
  2.045743E+0000  1.270069E+0000
 -1.530559E+0000  8.139611E-0001
 -1.551306E+0000 -2.438213E+0000
  1.866225E+0000 -1.014368E+0000
  3.013567E+0000  2.784054E+0000
 -4.057656E+0000  2.497711E+0000
 -1.213971E+0000 -3.119182E+0000
  1.390680E+0000 -2.688553E+0000
  2.811082E+0000  2.679933E+0000
 -1.497268E+0000  4.800808E-0001
 -7.817405E-0001 -9.186612E-0001
  8.375652E-0002 -2.738430E+0000
  2.031916E+0000  1.108264E+0000
 -1.634229E+0000  1.800034E+0000
 -1.657748E+0000 -1.085806E-0001
  5.030795E-0001 -4.660711E+0000
  1.000498E+0000 -2.342023E+0000
  2.502363E+0000  1.087588E+0000
 -2.141597E+0000  3.096590E+0000
 -1.022703E+0000 -5.091211E+0000
  1.749084E+0000 -7.017455E-0001
  1.737109E+0000  4.559469E+0000
 -3.005191E+0000  7.401747E-0001
 -1.471040E-0001 -3.705321E+0000
  1.671175E+0000 -1.789951E+0000
  1.710998E+0000  3.253236E+0000
 -3.970326E+0000  4.301942E-0003
 -2.728872E-0001 -1.690384E+0000
  3.104233E+0000 -5.467847E-0001
 -6.825372E-0001  4.861014E+0000
 -1.882362E+0000 -4.425806E-0001
 -3.073805E+0000 -3.025821E+0000
  3.786632E+0000 -1.275967E+0000
  1.788387E+0000  3.423013E+0000
 -2.197448E+0000  2.271315E+0000
 -1.488792E-0001 -2.662324E+0000
  1.493107E+0000 -2.629700E+0000
  1.236152E+0000  3.459954E+0000
 -1.102168E+0000  2.246150E+0000
 -5.400963E-0001 -9.378314E-0001
  3.071595E-0001 -8.143888E-0001
  1.865711E+0000  1.133615E+0000
 -1.610286E+0000  2.055271E+0000
 -2.989300E-0001  1.380640E+0000
  3.946685E+0000 -1.816855E+0000
  2.054736E-0001  2.307406E+0000
 -2.759148E-0001  1.270121E+0000
  3.296436E-0001 -1.750457E+0000
  3.865501E+0000 -1.481713E-0002
  1.562511E+0000  2.900378E+0000
 -5.423884E+0000  3.648690E-0001
 -1.804932E+0000 -5.595118E+0000
  2.769784E+0000 -1.061607E+0000
  9.711807E-0001  3.782082E+0000
 -2.742059E+0000  2.383465E+0000
 -2.390282E+0000 -3.198558E+0000
  1.782625E+0000 -2.357290E-0001
  2.686058E+0000  1.679148E+0000
 -4.827667E+0000  2.651118E+0000
 -1.373351E+0000 -6.755962E+0000
  2.279447E+0000 -1.078759E+0000
  3.668498E+0000  3.860491E+0000
 -3.251581E+0000  4.728243E-0001
 -1.801505E+0000 -4.840300E+0000
  7.691205E-0002 -2.724259E-0001
  2.103753E+0000  2.165099E+0000
 -1.852486E+0000  1.725915E+0000
 -1.593870E+0000 -9.749899E-0001
  2.412757E+0000 -3.603670E+0000
 -1.708028E-0001  1.530630E+0000
 -1.220077E+0000  2.333711E+0000
 -2.498323E-0001 -1.422405E+0000
  1.551019E-0001 -5.044029E-0001
  2.823187E+0000 -1.204880E+0000
  4.925276E-0001  1.302824E+0000
 -6.904603E-0001  2.894461E-0002
 -3.130107E-0001  1.071359E+0000
  1.415099E+0000 -6.887966E-0001
 -8.606219E-0001  1.237124E+0000
 -1.084597E+0000  4.405577E-0001
  1.032323E-0001 -1.113801E+0000
  7.413602E-0001  2.184351E+0000
  1.444255E+0000  2.450356E+0000
 -3.119269E+0000 -1.377171E+0000
  2.128016E+0000 -1.523980E+0000
  2.432711E+0000  1.035794E+0000
 -1.909127E+0000  4.254141E+0000
  4.849142E-0002 -5.018707E+0000
 -1.040899E+0000 -2.853685E+0000
  2.698833E+0000  2.238405E+0000
 -1.903077E-0001  2.549260E+0000
 -2.510322E+0000 -2.016816E+0000
  2.081989E+0000 -2.940976E+0000
 -1.795072E-0001  2.241051E+0000
  1.650593E+0000  3.065516E+0000
 -6.338668E+0000 -9.781349E-0001
  1.752998E+0000 -5.286156E+0000
  4.250026E+0000  8.655274E-0002
  5.661803E-0001  5.904157E+0000
 -4.107992E+0000  1.018081E+0000
  4.207115E-0001 -2.953660E+0000
  2.045049E+0000  1.541521E+0000
 -1.234892E+0000  1.507530E+0000
 -2.070222E+0000 -4.092929E-0001
  3.972780E+0000 -6.892384E-0001
 -1.022755E+0000  3.466872E+0000
 -2.334486E+0000 -1.496226E+0000
  1.019392E+0000 -3.827828E+0000
  2.366052E+0000  2.026333E+0000
 -4.109377E-0001  2.757788E+0000
 -1.795615E+0000  1.258733E+0000
 -6.634726E-0001 -3.029075E+0000
 -7.983205E-0001 -1.930374E+0000
  1.182913E+0000  1.692508E+0000
  5.790641E-0001  1.753034E+0000
 -1.623393E+0000 -8.617116E-0001
 -3.339401E-0001 -5.501748E-0001
 -4.070177E-0001  1.262731E+0000
 -8.229921E-0001  9.464233E-0001
 -9.796771E-0001  9.894383E-0001
  6.405754E-0001 -2.422600E+0000
  1.539294E+0000 -3.580746E-0001
  1.355247E+0000 -8.593581E-0001
 -8.608342E-0001  1.236426E+0000
 -1.284167E+0000 -2.638413E+0000
 -7.715343E-0001 -3.937630E+0000
  1.103671E+0000  1.801162E+0000
 -3.796739E-0001  3.976494E-0001
 -2.051619E+0000 -8.283114E-0001
  1.462042E+0000 -2.704658E+0000
  2.401476E+0000  1.699070E-0001
 -6.776985E-0001  3.758168E+0000
 -3.608021E+0000  4.554329E-0001
  2.737452E-0001 -5.009119E+0000
  5.072637E+0000  7.524844E-0001
 -5.820729E-0001  4.461368E+0000
 -4.495000E+0000 -8.970082E-0001
  1.450686E+0000 -4.901483E+0000
  3.401938E+0000  1.769366E-0001
 -1.263753E+0000  3.444135E+0000
 -2.587553E+0000 -2.265683E+0000
  6.582151E-0001 -2.347817E+0000
  4.855870E-0001  1.203540E+0000
 -6.519270E-0001  2.086665E+0000
 -1.719954E+0000 -1.510394E+0000
  4.582312E-0001 -2.378382E+0000
  2.432816E-0001  4.865230E-0001
  5.710508E-0001  8.624767E-0001
 -2.237834E+0000  9.950811E-0001
  1.334131E-0002 -1.554246E+0000
  1.417772E+0000 -3.636625E-0001
 -8.320640E-0001  1.405222E+0000
  2.377496E+0000 -1.541940E+0000
  1.139312E-0001  1.106982E+0000
  2.345360E+0000 -1.067219E+0000
 -1.312727E+0000  2.138973E+0000
 -7.040222E-0001 -7.887224E-0001
  1.373917E+0000  8.636528E-0001
  7.638672E-0001 -6.722480E-0001
  7.285783E-0001 -1.771525E+0000
  3.148371E+0000  9.600901E-0001
 -1.924055E+0000  7.552347E-0004
  2.215788E+0000 -2.003146E+0000
  3.482290E+0000 -5.767700E-0001
  3.280458E-0001  4.583466E+0000
 -3.434160E+0000  1.559144E+0000
  1.910060E+0000 -1.753276E+0000
  4.849387E-0001  3.989281E-0001
 -5.385069E-0001  1.422708E-0001
  7.047004E-0002 -7.160328E-0002
 -1.365899E+0000  1.160505E+0000
  1.492775E-0002 -2.823987E+0000
 -6.246964E-0001 -3.344812E-0001
  1.229385E+0000  1.988512E+0000
 -1.004140E+0000  1.646620E+0000
 -2.208934E+0000 -2.121128E+0000
  2.364304E+0000 -5.374989E-0001
  5.458035E-0001  3.570188E+0000
 -2.991316E+0000 -1.680418E-0001
 -1.352812E+0000 -4.922108E-0001
  2.728170E+0000 -4.752273E-0001
  2.703377E-0001  2.200374E+0000
 -1.417326E+0000 -1.277793E+0000
 -9.504848E-0001  7.297505E-0001
  3.642824E+0000 -1.230348E-0002
 -1.537358E+0000  1.456847E+0000
 -1.398112E+0000 -1.791136E+0000
  6.345416E-0001 -6.750252E-0001
 -7.554297E-0002 -6.808947E-0001
 -2.956726E-0001 -3.092205E+0000
 -4.718182E-0002 -6.952009E-0001
 -1.391885E+0000  1.095304E-0001
 -1.238039E+0000  1.987794E+0000
  5.407777E-0001 -7.468876E-0001
 -1.812951E+0000 -1.681294E+0000
  3.196784E+0000  2.031235E-0002
 -1.421142E+0000  4.938088E-0001
 -9.529257E-0001 -1.023227E+0000
  1.809599E+0000 -1.488908E+0000
  7.338690E-0001  6.924670E-0001
  4.918979E-0001  8.935455E-0001
 -1.885718E+0000  1.211362E+0000
  1.966240E+0000 -3.778142E+0000
 -2.058431E+0000  2.733556E-0001
  3.725739E+0000  7.873059E-0001
 -2.366566E+0000  2.251625E+0000
 -1.851777E+0000  1.441836E+0000
  4.418356E-0001 -1.926448E+0000
  1.259622E+0000 -1.011588E-0001
 -4.894644E-0001  2.487738E+0000
 -1.255856E+0000 -1.084309E+0000
 -1.124125E+0000 -1.448486E-0001
  4.114700E+0000 -1.925477E+0000
 -3.002662E+0000  1.993006E+0000
 -2.271598E-0001 -2.174193E+0000
  1.825935E+0000  1.158292E-0001
  2.969053E+0000  4.277220E-0001
 -3.226821E+0000  3.868545E+0000
 -3.982495E-0001 -2.162723E+0000
  1.651161E-0001 -2.286731E+0000
  7.341794E-0001 -4.641457E-0001
 -9.136270E-0002  1.761847E+0000
 -2.143450E+0000 -8.523817E-0001
  1.189713E+0000 -2.084852E+0000
  2.835109E+0000  6.386725E-0001
 -4.421439E-0001  1.649103E+0000
 -8.198125E-0001 -1.409921E+0000
 -2.950685E-0001 -1.238901E+0000
  2.213976E+0000 -3.097814E-0002
 -8.263142E-0001  1.868539E+0000
 -8.757334E-0001  1.064192E+0000
 -3.998466E+0000 -1.300301E-0001
  3.734493E+0000 -1.533159E+0000
  1.613718E+0000  1.477350E+0000
 -1.480711E+0000 -5.750167E-0001
  1.344416E+0000 -1.762285E+0000
 -7.011454E-0002  4.818193E-0001
  1.424634E+0000 -2.015064E+0000
 -6.425958E-0001  1.853363E+0000
 -6.301645E-0001  2.388226E-0001
 -1.762514E+0000  6.938811E-0001
  1.222565E+0000  1.311610E+0000
 -2.551720E+0000  8.155612E-0001
 -4.069297E-0001 -3.775885E+0000
  1.861495E+0000 -5.898418E-0001
  1.310729E+0000  2.802453E+0000
 -1.940867E+0000  1.727042E+0000
 -1.168236E+0000 -1.664407E+0000
 -2.428957E+0000  1.213573E+0000
 -7.184544E-0001  7.718246E-0001
  5.037156E-0001  3.692867E-0001
  1.288690E+0000  5.554338E-0001
 -2.521692E+0000 -1.197432E+0000
  4.465269E-0001 -1.209589E-0001
  2.777662E+0000 -9.334367E-0002
 -1.495421E-0001  1.066422E+0000
 -3.616536E+0000 -1.278541E+0000
  1.163612E-0001 -1.650673E+0000
  1.952244E+0000 -2.173341E+0000
 -6.521725E-0001  1.087994E+0000
  3.942732E-0001 -2.040000E+0000
  3.264241E-0001 -1.760444E+0000
  2.519968E-0001  3.414087E+0000
  1.704892E+0000 -2.968290E+0000
 -1.308900E+0000  1.125041E+0000
  2.829135E+0000  1.395397E+0000
 -1.705929E+0000  1.844686E+0000
 -2.422812E+0000 -1.562423E+0000
  2.677472E+0000  2.594591E-0001
  3.822870E-0001  1.860488E+0000
 -3.774223E+0000 -1.920321E+0000
  4.006114E-0001 -5.139304E+0000
  1.153887E+0000  7.574671E-0001
  9.830425E-0001  1.886245E+0000
 -1.555111E-0001 -5.599897E-0001
 -1.448289E+0000  5.904724E-0001
  3.014422E+0000 -5.079041E-0001
 -1.095127E+0000  1.251030E+0000
 -1.496389E+0000  1.728729E+0000
  5.918252E-0001 -3.085100E+0000
 -2.140609E-0001  1.646838E+0000
  1.472204E+0000  1.320651E+0000
 -2.148805E+0000  5.711473E-0001
  1.934293E+0000 -2.348523E+0000
  3.613880E+0000  1.502988E+0000
 -1.657198E+0000  4.253538E+0000
 -2.222646E+0000 -1.443080E+0000
  1.611934E+0000 -5.041687E+0000
  1.558529E+0000  2.337125E+0000
 -7.900575E-0001  2.842592E+0000
 -1.698051E+0000 -3.738879E+0000
  6.055620E-0001 -2.672367E+0000
  4.245342E+0000 -4.207436E-0002
 -2.992182E+0000  9.433526E-0001
  4.086144E-0001 -9.759897E-0001
 -2.150549E-0001 -1.179143E+0000
  4.509499E-0001  3.892260E-0001
 -2.216276E-0002 -4.025991E-0001
 -3.003430E-0001  4.377294E-0001
  1.444005E+0000 -1.568382E+0000
 -6.196992E-0001 -3.137431E-0001
 -1.095079E+0000 -3.532338E-0001
  1.299171E+0000  2.317698E-0001
  4.772472E-0001  1.585971E-0001
  4.051807E-0001 -7.620802E-0001
  2.627064E-0001 -6.387429E-0001
  1.973103E-0002  2.773148E+0000
 -7.661171E-0001 -7.558077E-0001
 -2.132091E+0000 -1.883210E-0001
 -1.330973E-0001 -1.203983E-0001
  2.089038E+0000 -1.271737E+0000
 -1.161065E+0000  4.555007E+0000
 -9.609063E-0001 -2.266390E+0000
 -7.457153E-0001 -2.721842E+0000
  2.417776E-0001  2.271630E+0000
 -5.826670E-0001  1.460287E+0000
 -3.920836E-0001 -1.290958E+0000
 -2.776887E-0001  1.033883E+0000
  1.667355E+0000  2.305881E-0001
 -1.218402E-0001  3.030173E+0000
 -2.246257E-0001 -7.639288E-0001
 -1.460751E+0000 -4.716621E-0001
  1.263704E+0000 -1.582349E+0000
  3.802906E-0001  4.058030E+0000
 -6.457648E-0001 -3.542769E-0001
 -1.356877E+0000 -4.956575E-0001
  9.696210E-0001  5.121608E-0002
  8.976280E-0002  4.555039E-0001
 -1.254909E-0001  2.192621E+0000
  1.681442E+0000  2.722848E-0001
 -1.251833E+0000 -2.032941E+0000
 -1.889974E+0000  1.129890E+0000
  1.973007E+0000  2.340241E+0000
 -1.709432E+0000  1.379951E+0000
 -7.867649E-0001  2.564971E-0001
  5.430272E-0002 -2.967943E-0001
  1.462080E+0000  6.874382E-0001
  3.950258E-0002 -6.982314E-0002
 -2.689944E+0000  1.540688E-0001
  1.435518E+0000  8.561054E-0002
 -1.341858E+0000  2.797825E+0000
  2.688939E-0001 -8.764832E-0001
 -2.002430E+0000 -2.540560E+0000
  1.710826E+0000  1.838113E+0000
 -6.444281E-0001  5.495956E+0000
 -2.975911E+0000 -1.113953E+0000
  1.065089E+0000 -3.168521E+0000
  2.386932E+0000  2.529848E+0000
  1.745888E+0000  2.925601E+0000
 -3.452141E+0000 -3.332188E-0001
 -7.410448E-0001 -2.597257E+0000
  5.640763E+0000  5.907603E-0001
 -2.556903E+0000  5.203687E+0000
 -1.675021E+0000 -9.314540E-0001
  1.019974E+0000 -3.810111E+0000
  3.236224E+0000  1.486884E+0000
 -7.625354E-0001  4.363669E+0000
 -3.311777E+0000  1.475866E+0000
 -1.223202E-0001 -5.077634E+0000
  2.657852E+0000 -8.331925E-0002
  7.708133E-0001  3.601207E+0000
  4.766283E-0002 -1.785585E+0000
 -2.030706E+0000 -1.408899E+0000
  4.321251E+0000 -1.840289E+0000
  7.005196E-0001  2.678272E+0000
 -2.263850E+0000  2.356788E+0000
  1.335751E+0000 -2.559762E+0000
 -8.378938E-0001 -9.467760E-0001
  2.927565E+0000  3.750652E-0001
  8.839968E-0001  5.174763E-0001
 -1.975991E+0000  7.341189E-0001
 -1.458980E+0000 -2.317182E-0001
 -1.731878E+0000 -1.806650E+0000
  1.210923E+0000 -8.235145E-0001
 -1.511748E-0002  4.200921E-0001
  1.569975E-0001 -7.338438E-0001
 -6.394084E-0001 -6.419346E-0001
 -4.485639E-0001 -9.694469E-0002
 -1.734376E+0000 -5.726446E-0001
  1.068393E+0000 -5.348480E+0000
  1.805739E-0001  2.201831E+0000
  1.941178E+0000 -1.840242E-0001
 -4.357132E+0000  3.917347E-0001
  5.724676E-0001 -9.129618E-0001
  1.559323E+0000 -2.180771E+0000
  5.572794E-0001  4.011457E+0000
 -1.286578E+0000 -1.850445E+0000
 -2.203568E+0000 -8.573010E-0001
  2.224971E+0000 -1.890504E+0000
  2.067305E-0001  3.436034E+0000
  3.277548E-0001  4.494607E-0001
 -1.291878E+0000 -1.967799E+0000
  2.024916E+0000  1.723746E+0000
 -6.411960E-0004  1.312225E+0000
 -1.349751E+0000 -1.353736E+0000
  7.414821E-0001 -6.594340E-0003
  6.210252E-0001  1.760077E-0001
 -3.635172E-0001  2.245062E+0000
 -1.801268E+0000  7.481042E-0001
 -7.770473E-0001 -3.787550E+0000
  7.843952E-0001 -5.485477E-0001
  2.541687E+0000  4.404804E-0001
 -2.442795E+0000 -5.201027E-0002
  1.205626E+0000  2.158098E+0000
 -1.598010E+0000  5.534297E-0001
  5.274727E-0001 -1.475531E+0000
 -2.640143E+0000 -1.440991E+0000
  3.429433E+0000 -5.128016E-0001
  1.825736E-0001  1.090661E-0001
 -1.357468E+0000 -5.313460E-0001
  5.705965E-0001  1.652058E+0000
  1.296026E-0001 -2.211032E-0001
  3.126298E+0000 -6.337203E-0001
  4.344647E-0001  1.404469E+0000
 -2.794300E+0000  4.725553E-0001
  8.347264E-0001 -2.508724E+0000
  6.816723E-0001  4.776281E-0001
 -4.739346E-0001  1.478572E+0000
 -1.623950E+0000  3.953327E-0001
  8.470656E-0001 -2.011743E+0000
  1.155289E+0000  1.019609E+0000
 -2.042707E+0000  1.303511E+0000
 -1.601803E-0001 -6.792538E-0001
  1.197362E+0000 -6.500376E-0001
 -7.520848E-0001  1.699472E-0001
 -6.726952E-0001 -7.793005E-0001
  8.904247E-0001 -6.040025E-0002
 -3.608398E-0001  5.142844E-0001
 -1.168212E+0000  5.283526E-0001
  4.804810E-0001  1.272254E+0000
 -1.539304E+0000 -1.282270E+0000
  8.081302E-0001 -1.275358E+0000
  1.338621E+0000 -8.670842E-0001
 -1.042640E+0000  9.900429E-0001
  5.555849E-0002  2.098731E+0000
 -8.751234E-0001 -1.395483E+0000
  1.115910E+0000 -1.909419E+0000
  2.596229E+0000 -2.996934E-0001
 -2.133160E-0001 -6.276638E-0001
  5.566706E-0001 -2.180764E+0000
 -1.837024E-0001 -3.255959E+0000
  6.886373E-0001  1.619022E+0000
  1.394886E+0000  2.506965E+0000
 -6.320322E+0000 -1.823319E+0000
  9.772062E-0002 -2.308723E+0000
  1.907655E+0000 -1.276012E+0000
  2.383846E-0001  1.524521E-0001
 -9.997348E-0002 -4.469691E-0002
  5.075680E-0001 -1.065594E+0000
 -4.407450E-0001  1.078430E-0002
  5.253105E-0001  1.170293E+0000
 -1.991356E+0000 -4.591772E-0001
 -2.363375E+0000 -5.456287E-0001
  2.815854E+0000 -8.962883E-0001
 -1.125537E-0001  2.294726E+0000
 -1.493693E+0000  1.490024E+0000
 -2.272319E+0000 -7.555487E-0001
  5.932033E-0001 -1.829502E+0000
  4.266892E+0000  2.093661E+0000
 -2.794248E+0000  4.320705E+0000
 -2.579227E-0001 -1.758786E+0000
 -8.925145E-0001 -5.996623E-0001
  9.688714E-0001  4.083784E-0001
  8.021420E-0001  4.634836E+0000
 -1.551061E+0000 -1.277564E+0000
 -2.765159E+0000 -2.356303E+0000
  1.978204E+0000 -1.507230E-0001
 -1.342438E-0001  3.599269E+0000
 -1.343894E+0000  3.757692E-0001
  4.947854E-0001 -2.377033E+0000
 -6.913242E-0001 -1.809283E+0000
  1.408775E+0000  1.093146E+0000
 -4.533423E-0001  2.421209E+0000
 -2.285158E+0000  1.127996E-0001
  3.078244E-0002 -3.166636E+0000
  2.040823E+0000 -5.631382E-0001
  1.372299E+0000  1.156538E+0000
 -3.182615E+0000 -5.485823E-0001
  1.307105E+0000 -3.546692E+0000
  1.173878E+0000 -1.745689E-0001
 -1.863142E-0002 -3.690548E-0001
 -7.725873E-0001  1.516632E+0000
 -8.421333E-0001 -1.758038E-0001
 -1.046756E+0000 -6.977782E-0002
  4.282720E+0000  3.830470E-0001
 -1.589586E+0000  2.814917E+0000
  7.214218E-0001 -3.862386E+0000
  1.315872E+0000 -1.334206E+0000
  7.435186E-0001  3.065134E+0000
 -4.762268E-0001  3.904985E+0000
 -4.718966E+0000 -2.759527E+0000
  2.896143E+0000 -5.770806E+0000
  3.019140E+0000  2.099516E+0000
 -2.897828E-0001  4.414781E+0000
 -2.910342E+0000 -1.143302E+0000
 -1.909036E+0000 -4.841604E+0000
  3.837545E+0000 -1.534452E-0001
  4.996993E-0001  7.048496E+0000
 -4.886915E+0000  1.980058E+0000
 -2.447450E+0000 -3.931708E+0000
  3.203853E+0000 -1.451325E+0000
  2.257742E+0000  1.687551E+0000
 -3.446602E+0000  1.336253E+0000
 -8.829351E-0001 -1.435749E+0000
  1.251667E+0000 -1.665888E+0000
 -2.574960E-0001  1.786775E+0000
  6.039003E-0001  5.515948E+0000
 -1.377048E+0000 -2.540890E+0000
 -2.744663E+0000 -4.226766E+0000
  5.295418E+0000  1.298859E+0000
 -8.768733E-0003  5.593794E+0000
 -5.469360E+0000 -3.685617E-0001
 -1.438832E+0000 -4.639001E+0000
  4.315539E+0000 -1.516517E+0000
 -4.691252E-0001  2.258076E+0000
 -1.843291E+0000  7.622238E-0002
 -2.592803E+0000 -4.245661E+0000
  3.206089E+0000 -9.142057E-0001
 -2.988724E-0001  5.144718E+0000
 -2.672123E+0000  4.479701E-0001
 -1.153067E+0000 -1.909697E+0000
  3.500597E+0000 -2.750709E+0000
 -1.487577E+0000  2.033723E+0000
 -2.767391E-0001  2.789549E+0000
 -1.394654E+0000 -1.320571E+0000
 -5.256639E-0001 -1.787249E+0000
 -1.765650E-0001  3.736650E-0001
 -2.575632E+0000  3.121313E-0001
 -5.186373E-0001 -3.377040E+0000
  6.245581E-0001 -1.351219E+0000
  2.449629E+0000  7.344482E-0001
  1.116500E-0001  9.149617E-0001
 -3.769050E-0001 -1.502824E+0000
  2.217118E+0000  1.002082E+0000
 -1.046722E+0000 -8.065519E-0001
 -1.963741E+0000  1.113066E+0000
  2.967132E+0000 -4.228859E+0000
 -1.401013E+0000  2.239254E+0000
  4.119904E+0000  2.549445E+0000
 -3.448912E+0000  2.545857E+0000
  2.045111E-0001 -3.097583E+0000
  4.206400E-0001  5.952737E-0001
  2.697972E+0000  1.159922E+0000
 -4.840086E-0001 -2.544656E+0000
  1.593239E+0000 -1.258372E+0000
 -1.056933E+0000  1.594616E+0000
 -2.860580E+0000  1.799984E+0000
  4.317484E-0001 -1.749963E+0000
  2.062604E+0000  5.577684E-0001
 -1.482593E+0000  4.301726E-0001
  1.367387E+0000 -1.460780E+0000
 -2.551337E+0000 -2.625001E+0000
  9.373378E-0001  1.742541E+0000
  5.450860E-0001  5.075883E-0001
 -2.094321E+0000  1.276120E+0000
 -1.754260E-0001  7.360645E-0001
 -5.002778E-0001  4.615070E-0001
 -9.782900E-0001 -8.798825E-0001
  3.384863E+0000 -1.453015E-0001
 -3.435941E-0001  2.504020E+0000
 -2.138210E+0000 -7.448382E-0001
  1.096648E+0000 -3.669634E+0000
  1.920059E+0000  2.146510E+0000
  6.942342E-0001  3.446665E+0000
 -3.731532E+0000 -3.151815E-0001
 -5.274603E-0001 -3.180571E+0000
  1.739528E+0000 -6.025572E-0001
 -6.956326E-0001  1.680127E+0000
 -1.033591E+0000  3.755804E-0001
 -3.292843E+0000 -6.311419E-0001
  3.162882E+0000 -1.379074E+0000
 -1.327276E+0000  4.145923E+0000
  1.088561E+0000 -6.850309E-0001
 -1.077167E+0000 -1.310464E+0000
  1.114089E+0000 -2.172192E+0000
  7.662878E-0001  2.002394E-0002
  1.141655E+0000  1.568226E+0000
 -1.449101E+0000  1.146989E+0000
 -1.050903E+0000 -3.365612E+0000
  3.136172E+0000  1.530409E+0000
  1.593072E-0001  2.959111E+0000
 -4.657551E+0000  1.273571E+0000
  2.794786E+0000 -2.215964E+0000
  1.589338E+0000  2.590640E+0000
 -3.490526E-0001  3.709138E+0000
 -3.159871E+0000 -2.493652E-0001
  3.729797E-0001 -3.092764E+0000
  3.378720E+0000  3.732849E-0004
 -2.342361E-0001  3.930526E+0000
 -2.407273E+0000  9.383961E-0001
 -1.886138E+0000 -4.104599E+0000
  3.418724E+0000 -1.419200E+0000
  3.831897E-0001  5.239310E+0000
 -5.845647E-0001  6.638637E-0001
 -3.415242E+0000 -3.542149E+0000
  4.309166E+0000 -2.846209E+0000
  7.915961E-0001  2.473021E+0000
 -2.425074E+0000  3.995549E-0001
 -2.291866E+0000 -1.497626E+0000
  1.736092E+0000 -1.877066E+0000
 -8.254352E-0002  1.963405E+0000
 -2.709066E+0000  6.832622E-0001
 -7.212198E-0001  1.864430E-0001
  1.477429E-0001 -8.259193E-0001
 -4.718333E-0001  6.882203E-0001
  2.064045E+0000 -2.287410E+0000
 -2.446740E+0000  1.324338E-0001
  1.693038E+0000 -9.316872E-0001
 -1.256796E+0000  3.239869E+0000
 -4.182759E-0001 -6.486318E-0001
 -1.452087E+0000  1.969142E-0003
  2.427520E+0000  9.580294E-0001
 -3.726254E+0000  2.190128E+0000
  5.609482E-0001 -8.915086E-0001
  2.969168E+0000 -1.451367E+0000
 -1.086918E+0000 -2.543714E-0001
  5.050339E-0001 -1.637864E+0000
  1.271648E+0000  2.110776E+0000
 -2.014117E+0000  4.060985E-0001
 -9.825163E-0001 -1.569669E+0000
 -6.114564E-0001 -1.942848E+0000
  1.982989E+0000  1.408266E+0000
  9.335733E-0001  2.272124E+0000
 -2.044586E+0000  1.369974E+0000
  7.593435E-0001 -2.368860E-0001
  5.722094E-0001  1.085027E-0001
  4.770451E-0001 -3.316772E-0001
 -1.106320E+0000 -1.730232E+0000
  2.096874E+0000  1.145573E+0000
 -1.922895E+0000  2.530288E+0000
 -8.538565E-0001  5.296833E-0001
  5.653034E-0001 -3.134428E+0000
  2.878138E+0000 -2.069968E+0000
 -2.134694E+0000  1.702680E+0000
  1.886099E+0000 -7.968920E-0001
 -1.589135E+0000  1.624105E+0000
  2.869690E-0002 -4.662997E+0000
  1.285241E+0000 -1.843752E+0000
  3.605375E+0000  1.915124E+0000
 -2.727460E+0000  3.059600E+0000
 -3.791377E+0000 -4.251893E+0000
  2.528294E+0000 -1.601420E-0001
  2.486465E+0000  3.263716E-0001
 -2.172105E+0000  2.666421E+0000
 -5.465077E-0002 -3.220156E+0000
  2.125025E+0000  4.663842E-0001
  9.987406E-0001 -3.621986E-0001
 -2.591538E+0000  1.931624E+0000
 -2.910747E-0002 -1.805464E+0000
  3.070664E+0000  7.694801E-0001
 -9.912764E-0001  6.065848E-0001
 -1.582478E+0000 -2.389517E+0000
 -1.416589E+0000  3.493951E-0001
  2.396836E+0000  4.204365E-0002
 -1.329611E+0000  3.511670E+0000
  9.657813E-0002 -4.693508E-0001
  7.260445E-0001  7.462264E-0001
 -4.208892E-0002  1.169624E+0000
  6.876362E-0001 -5.869651E-0002
 -3.964268E+0000  1.131970E+0000
  3.471888E+0000 -2.655224E+0000
 -1.592766E-0001  7.957186E-0001
  3.596540E-0001  8.295191E-0001
 -1.672403E+0000 -1.885051E-0001
  6.709148E-0001 -1.530089E+0000
  1.211596E+0000  1.767045E+0000
 -1.138139E+0000  2.020681E-0001
  1.476292E+0000 -2.132223E+0000
  1.481521E+0000 -9.324172E-0001
 -9.809874E-0001  2.242707E+0000
 -9.167265E-0001 -1.469780E+0000
 -1.803922E-0001  5.866763E-0001
  3.020875E+0000  7.745895E-0001
 -2.493087E+0000  1.563950E+0000
 -1.427030E-0001 -1.179024E+0000
  1.229462E+0000  3.949586E-0002
  1.009964E+0000  6.210820E-0001
 -1.719414E+0000 -6.594499E-0001
 -1.905954E-0001  4.051522E-0001
  1.843070E-0001  1.218072E+0000
 -1.402948E+0000  2.552459E-0002
 -1.051004E-0001 -2.187838E+0000
  1.459900E+0000 -1.316021E-0001
 -1.085121E-0003  1.532374E+0000
  3.482425E-0001  2.571714E-0001
 -2.379465E+0000 -1.724503E+0000
  1.210821E+0000 -2.874964E-0001
  6.189393E-0002  4.311232E-0001
 -1.202488E+0000  3.261734E-0001
 -8.197671E-0001 -1.704875E+0000
 -1.213079E-0001 -4.529492E-0001
  7.501711E-0001 -1.221594E+0000
 -6.062417E-0001  1.228098E+0000
  5.044259E-0001 -9.506723E-0001
 -1.578556E+0000  1.294527E+0000
 -3.100772E-0002 -5.407631E-0001
 -3.467407E+0000 -1.632439E+0000
  1.078081E+0000 -5.433426E-0001
  1.751195E+0000 -2.071167E+0000
  1.311219E+0000  6.719852E-0001
 -1.755430E+0000  3.919774E-0001
 -1.181806E+0000 -2.637696E+0000
  4.064415E-0001 -3.245551E-0001
  3.213829E+0000 -2.349185E-0001
 -2.264885E+0000  3.554819E+0000
  5.886726E-0001 -1.391444E+0000
  5.194604E-0001 -5.526481E-0001
  3.126499E+0000  1.612835E+0000
 -2.192005E+0000  3.014243E+0000
 -4.042151E-0001 -1.489028E-0001
 -9.164993E-0001 -3.171960E+0000
  2.606183E+0000  7.571513E-0001
  8.526498E-0002  4.089494E+0000
 -1.719713E+0000  1.007917E+0000
 -3.324870E-0001 -3.530035E+0000
  2.780155E+0000  1.116631E+0000
 -1.336877E+0000  4.352068E+0000
 -1.729331E+0000 -1.058354E+0000
 -2.558352E+0000 -3.765986E+0000
  5.827757E+0000  1.137057E+0000
 -4.166938E+0000  2.689683E+0000
 -2.114068E+0000 -2.799147E+0000
  3.759285E+0000 -3.865706E+0000
  1.921278E+0000  3.785703E+0000
 -1.367114E+0000  1.452815E+0000
 -1.573062E+0000 -2.011067E+0000
  1.197049E+0000 -1.338218E+0000
 -8.427774E-0002  8.169613E-0001
  1.502735E+0000  1.878034E+0000
 -1.997036E+0000 -1.566052E+0000
  1.714019E+0000 -2.140657E+0000
  1.847473E+0000  1.266316E+0000
 -1.611752E+0000  1.565692E+0000
 -1.449492E+0000 -3.660392E+0000
  9.521130E-0001 -1.252992E-0001
  5.431122E+0000  5.926573E-0001
 -3.661112E+0000  2.510173E+0000
 -2.679934E+0000 -2.038528E+0000
  9.347254E-0001 -9.293924E-0001
  1.846030E+0000  9.439507E-0001
 -7.705473E-0001  8.238886E-0001
 -1.073220E+0000 -1.738076E+0000
  9.579976E-0001 -2.500567E+0000
  4.833567E-0001  2.475215E+0000
  9.715998E-0001 -3.619682E-0001
 -3.839666E+0000  1.263809E+0000
  1.228431E+0000 -3.924823E+0000
  8.718400E-0001  2.149971E+0000
  1.237876E+0000  3.795814E+0000
 -3.526182E+0000  4.393173E-0001
 -1.764929E+0000 -4.009306E+0000
  4.263758E+0000  3.422923E+0000
  1.284741E+0000  5.896961E+0000
 -5.882468E+0000 -9.204028E-0001
 -6.009244E-0001 -7.589493E+0000
  5.885156E+0000 -1.682689E-0001
 -5.296147E-0001  7.288000E+0000
 -3.247988E+0000  2.149947E-0001
 -1.905477E+0000 -2.655985E+0000
  5.581634E+0000 -1.759287E+0000
  7.036636E-0001  5.335366E+0000
 -3.783590E+0000  6.956642E-0001
 -1.729005E+0000 -3.834970E+0000
  5.266168E+0000 -7.865893E-0001
  2.891698E+0000  4.656376E+0000
 -4.618941E+0000  5.676096E-0001
  2.816461E-0001 -2.809097E+0000
  1.608274E+0000 -2.396055E-0002
  4.936914E-0001  1.567286E+0000
 -1.548736E+0000 -1.373059E+0000
  2.020250E+0000 -2.979912E+0000
  3.227694E+0000  1.290386E+0000
 -1.451273E+0000  4.009421E+0000
 -2.967544E+0000 -1.210647E+0000
  2.830968E+0000 -3.779951E+0000
  1.734127E+0000  1.876694E+0000
 -1.567595E+0000  3.090825E+0000
  2.332925E-0001 -9.946437E-0001
  1.886512E+0000 -2.464313E+0000
  8.302126E-0001  8.823467E-0001
 -1.545575E+0000  1.757120E+0000
  6.320607E-0001 -1.228492E+0000
 -1.542080E+0000  2.310627E-0001
  1.767039E+0000  1.175395E+0000
 -1.487545E+0000  6.109552E-0001
 -1.797154E+0000 -8.673509E-0003
 -1.170882E+0000 -1.158786E+0000
  1.442847E+0000  6.090752E-0001
 -3.965829E-0001  1.972753E+0000
 -6.203685E-0001  1.239728E+0000
  1.676126E+0000  6.525725E-0001
 -2.125489E-0001 -6.061169E-0002
  1.688183E+0000 -1.263579E+0000
 -1.337556E-0001  1.309037E+0000
 -2.799960E-0001 -1.243538E+0000
 -2.917185E-0001 -1.164378E+0000
  4.413646E-0001 -7.981295E-0001
  2.630605E+0000  3.817100E-0002
 -1.756666E+0000  1.464247E+0000
 -2.301286E+0000 -1.204555E+0000
  2.510248E+0000 -6.611693E-0001
  9.582258E-0001  3.398572E+0000
 -3.816711E+0000  4.259648E-0001
  6.495486E-0001 -3.232514E+0000
  2.378632E+0000 -1.162766E+0000
  2.611385E+0000  5.116958E+0000
 -5.056703E+0000  1.696881E+0000
 -1.184196E+0000 -4.544656E+0000
  1.967303E+0000 -1.320550E+0000
  1.407390E+0000  1.967811E+0000
 -2.413051E+0000 -9.006865E-0001
 -8.107437E-0001 -3.177175E+0000
  3.074431E+0000 -8.084714E-0001
  1.079883E+0000  3.198699E+0000
 -4.817519E+0000 -5.171910E-0001
  1.473992E+0000 -5.045612E+0000
  2.248044E+0000 -8.774179E-0001
  1.313151E+0000  4.900580E+0000
 -2.989146E+0000  3.550488E-0001
  6.211484E-0001 -3.874558E+0000
  3.143906E-0001  3.614920E-0001
  3.524413E+0000  2.720970E+0000
 -1.349156E+0000  1.530140E+0000
 -1.681472E+0000 -1.534119E+0000
  2.389748E+0000 -3.639017E+0000
  4.929884E+0000  5.748594E-0001
 -2.467364E+0000  4.896935E+0000
 -2.415488E+0000 -9.989017E-0001
  3.564494E+0000 -2.796365E+0000
  2.171019E+0000 -1.179220E-0001
  7.217872E-0001  2.807026E+0000
 -3.065821E+0000 -1.041904E+0000
 -1.724564E-0001 -3.531529E+0000
  2.212337E+0000  1.336842E+0000
  2.300578E+0000  3.560201E+0000
 -2.453053E+0000 -1.347425E+0000
  3.209943E-0001 -1.794181E+0000
  2.256454E+0000  1.158519E+0000
  1.180207E+0000  2.286109E+0000
 -5.226087E+0000  3.797358E+0000
 -7.963995E-0001 -4.316798E+0000
  2.165500E-0001  8.152880E-0001
  1.289768E+0000  2.763100E+0000
 -1.289732E+0000  2.457446E+0000
 -2.733883E+0000 -1.775875E+0000
  2.916753E-0001 -3.707554E+0000
  2.128835E+0000  1.790349E+0000
 -7.142400E-0001  4.222116E+0000
 -1.279245E+0000 -3.675490E+0000
 -3.041400E+0000  4.202984E-0001
  5.868411E+0000 -6.914421E-0001
 -1.504813E+0000  2.770171E+0000
 -6.341690E-0001  2.215235E+0000
 -2.192001E+0000 -2.256391E+0000
  3.511044E+0000 -5.864784E-0001
 -8.334018E-0001 -1.225927E+0000
  1.415645E+0000 -1.313900E+0000
  5.043183E-0001 -2.022339E+0000
  9.573447E-0001 -2.427038E+0000
  1.023231E+0000  2.872689E+0000
 -1.315786E+0000 -6.154459E-0001
 -4.126450E+0000 -2.992431E+0000
  3.974026E+0000 -2.688205E+0000
  2.180506E+0000  4.056022E+0000
 -3.904565E+0000  1.010141E+0000
 -9.051613E-0001 -3.444750E+0000
  3.279566E+0000 -2.578529E-0003
 -4.166557E-0001  1.774302E+0000
 -2.082042E+0000  2.271669E+0000
  2.069421E-0001 -2.417847E+0000
 -1.824533E-0001 -7.979632E-0001
  3.793538E+0000  1.172718E+0000
 -2.877884E+0000  3.021044E+0000
 -1.250658E+0000 -3.491211E+0000
  1.828830E+0000 -3.904344E+0000
  4.524254E+0000  1.812930E+0000
 -6.007579E-0001  5.766375E-0001
 -2.530497E+0000 -1.314758E+0000
  3.167659E+0000 -2.779476E+0000
  1.470029E+0000  3.304201E+0000
 -1.959279E+0000  1.427326E-0002
  1.653451E+0000 -1.949722E+0000
  1.107663E+0000  2.348545E+0000
 -1.236984E+0000 -1.618090E+0000
 -5.559411E-0001  1.501108E+0000
  4.017493E-0001  4.839706E-0001
 -1.447429E+0000 -8.516009E-0001
  7.843634E-0001 -2.173762E+0000
  7.427777E-0001  1.162855E+0000
  2.982344E-0001  7.992973E-0001
 -4.625722E+0000 -2.147879E-0001
  1.868888E+0000 -2.513848E+0000
 -3.828760E-0001  1.622437E+0000
  3.323206E-0001  3.007773E+0000
 -2.969282E+0000  4.396922E-0001
  1.781525E-0001 -3.205471E+0000
  4.040345E+0000  6.405062E-0001
 -2.049116E+0000  3.136952E+0000
 -1.151412E+0000 -9.723802E-0001
  2.223810E+0000 -3.938273E+0000
  9.459197E-0001  3.500729E+0000
 -2.238568E+0000  3.718795E+0000
 -2.674607E+0000 -3.670499E+0000
 -4.199230E-0001 -2.561809E+0000
  2.065954E+0000  2.324800E+0000
 -1.177219E+0000  2.010424E+0000
 -2.141746E+0000 -1.959150E+0000
  1.333999E+0000 -1.476614E+0000
  2.010276E+0000  4.144040E-0001
  3.740167E-0001  3.251244E-0001
 -9.174266E-0001  4.434292E-0001
 -9.332467E-0001 -5.973445E-0001
  9.800449E-0001  2.691403E+0000
 -1.162730E-0001 -1.464379E-0002
 -6.140183E-0002 -6.986846E-0001
  2.400550E+0000  1.039601E+0000
 -9.325908E-0001  1.517415E+0000
 -5.886172E-0001  1.687714E+0000
 -2.107712E+0000 -2.557818E+0000
  2.257466E-0001 -2.533375E-0001
  2.960230E+0000 -2.969131E-0002
 -1.688936E+0000  3.405193E+0000
 -1.903580E+0000 -4.386220E-0001
  1.017721E+0000 -3.316883E+0000
  1.053102E+0000  2.734228E+0000
  1.587125E+0000  7.573306E-0001
 -2.453459E+0000 -1.226936E+0000
 -1.025632E-0001 -1.957637E+0000
  1.199603E+0000  7.121505E-0001
  2.267608E-0001  1.918224E+0000
  9.150652E-0001  1.677562E+0000
 -1.527565E+0000  4.586640E-0001
  2.395985E+0000 -2.099194E+0000
  1.142621E+0000  1.411070E+0000
 -5.913703E-0001  2.222236E-0001
 -3.250687E+0000 -1.254945E+0000
  2.464344E+0000 -4.721848E+0000
  2.110578E+0000  6.715564E-0001
 -6.308364E-0001  5.230960E+0000
 -3.890763E+0000 -4.737829E-0001
 -1.024999E+0000 -3.650815E+0000
  5.076642E+0000  1.413349E-0001
 -2.019348E-0001  5.107595E+0000
 -1.279903E+0000  1.905788E+0000
 -1.537463E+0000 -2.829463E+0000
  1.225701E+0000 -1.348082E+0000
 -9.932044E-0001  1.177130E+0000
 -1.669428E+0000  9.746187E-0001
  4.268673E-0001 -1.560943E+0000
  1.395046E-0001  3.270608E-0001
 -1.689635E+0000 -4.238160E-0001
  5.359243E-0001 -2.457697E+0000
  2.715579E+0000  3.436258E-0001
  1.004958E+0000  1.206114E+0000
  6.413998E-0001  1.407795E-0001
 -6.048837E-0002 -8.810069E-0001
  4.627735E-0001 -1.403680E+0000
  2.684045E-0001  3.247998E+0000
 -4.072909E-0002 -8.196311E-0002
 -1.478573E+0000  1.714987E-0001
  3.465331E+0000  3.795324E-0001
 -1.753717E+0000  1.522148E+0000
  4.292052E-0002 -1.114362E+0000
 -1.313746E+0000  5.821397E-0002
  1.138939E+0000 -1.503704E+0000
 -3.379169E-0001  1.649955E+0000
 -1.790580E+0000  1.383466E-0001
 -2.293483E-0001 -1.414214E+0000
  4.421156E+0000 -1.419399E+0000
 -6.672934E-0001  2.165437E+0000
 -1.408245E+0000  2.048392E+0000
  1.820800E-0002 -1.761336E-0001
  1.206730E+0000 -4.640915E-0001
 -1.868338E+0000  2.914676E+0000
 -2.495977E-0001 -7.368454E-0001
 -1.523027E+0000 -1.900728E+0000
  1.526048E+0000 -3.661186E-0001
  2.685730E-0001  4.648147E-0001
  4.830814E-0001  7.134871E-0001
  1.183136E+0000 -5.156038E-0001
 -8.535496E-0001 -4.940046E-0001
  1.092237E-0001 -9.791908E-0001
 -9.693786E-0001  3.039500E-0001
 -1.365397E-0002 -5.780507E-0001
  5.216645E-0001 -4.031224E-0001
  1.529748E+0000 -3.169913E-0001
 -2.055534E+0000 -2.032738E-0001
 -1.227722E+0000  2.676337E-0001
 -2.259806E-0001 -8.011889E-0001
  1.234305E+0000 -1.709906E-0001
  2.904162E+0000  8.610115E-0001
 -2.868463E+0000  4.855108E-0001
  5.295001E-0001 -2.351905E+0000
  2.323761E-0001  5.584106E-0001
  1.992516E+0000  2.622140E+0000
 -3.662266E+0000 -4.173581E-0001
  7.848109E-0001 -9.524766E-0001
  7.517194E-0001  5.462086E-0001
  4.224440E-0001 -1.549829E+0000
 -5.171500E-0001  1.250478E+0000
  5.243055E-0002 -1.343232E+0000
 -1.672670E+0000 -1.805036E+0000
  1.081032E+0000 -9.258649E-0001
 -1.448966E+0000  1.303480E+0000
  7.866340E-0001  1.873702E+0000
 -3.135520E-0001 -1.940694E+0000
 -1.159175E+0000 -4.377490E-0001
  4.930605E+0000 -1.445787E+0000
 -5.204537E+0000  2.507123E+0000
 -1.104723E+0000 -2.986632E+0000
  8.791248E-0001 -1.504499E+0000
  4.952039E+0000  1.915579E+0000
 -3.587293E+0000  9.212379E-0001
 -2.455248E+0000 -5.329953E+0000
  4.942394E+0000  2.024646E-0001
 -2.090717E-0001  7.601556E+0000
 -3.369306E+0000 -4.963562E-0001
 -2.487861E+0000 -6.813465E+0000
  6.772706E+0000 -1.807232E+0000
  2.009369E+0000  4.105794E+0000
 -6.239879E+0000  1.190992E+0000
 -1.139484E-0001 -5.918500E+0000
  3.698890E+0000  2.155273E+0000
 -1.030963E+0000  7.109024E+0000
 -5.321778E+0000 -9.151663E-0001
  1.153816E+0000 -4.178403E+0000
  5.609652E+0000  2.592826E+0000
 -1.472416E+0000  3.087001E+0000
 -4.128746E+0000 -2.944779E-0001
  2.154776E+0000 -4.173462E+0000
  2.421128E+0000  2.095573E+0000
 -5.486771E-0001  1.498881E+0000
 -7.217955E-0002 -1.772816E-0001
 -2.146297E+0000 -2.510677E+0000
  1.326634E+0000  7.203212E-0001
  1.695270E-0001  1.326041E+0000
 -5.784414E-0002 -7.170805E-0001
  1.632688E+0000 -1.223917E+0000
 -1.424759E+0000  1.017016E+0000
 -1.871697E+0000 -1.770667E+0000
  1.671503E+0000 -2.537987E+0000
  6.336218E-0001  1.373864E+0000
 -1.115897E+0000  5.115454E-0001
 -1.349688E+0000 -2.744075E+0000
  2.544329E-0001 -1.098851E+0000
  1.783888E+0000  1.791631E+0000
 -9.688425E-0001  1.661810E+0000
 -3.162079E+0000 -2.726182E+0000
  2.882372E+0000 -2.019327E+0000
  2.560962E+0000  2.593108E+0000
 -9.579523E-0001  1.543012E+0000
 -3.406460E+0000 -4.115126E+0000
  3.068494E+0000 -2.423290E+0000
  2.071261E+0000  6.429404E+0000
 -4.024356E+0000 -1.502727E+0000
 -8.481328E-0001 -5.822214E+0000
  4.866936E+0000 -2.685723E-0001
  2.479226E-0001  3.908719E+0000
 -4.326662E+0000 -4.030823E-0001
  3.139299E+0000 -7.949204E+0000
  1.786946E+0000  2.151188E+0000
  2.466149E+0000  1.671749E+0000
 -3.079442E+0000 -1.274800E-0001
 -8.010916E-0001 -3.354829E+0000
  1.429168E+0000 -1.109732E-0001
  3.271471E+0000  2.863644E+0000
 -5.388830E+0000  5.083561E+0000
 -1.740284E-0001 -4.533166E+0000
  1.748071E+0000 -1.977154E+0000
  4.618457E+0000  2.464001E+0000
 -1.097465E+0000  6.819314E+0000
 -2.692934E+0000 -2.751934E+0000
 -1.346298E+0000 -3.297427E+0000
  5.746990E+0000  5.669595E-0001
 -6.890469E-0001  5.594848E+0000
 -2.294136E+0000 -1.133085E+0000
 -1.932667E+0000 -5.084300E+0000
  5.427537E+0000 -2.059243E-0001
  8.641739E-0001  1.217741E+0000
 -3.233268E+0000  1.285202E+0000
  9.454911E-0001 -3.808618E+0000
 -3.441287E+0000  1.233017E-0001
  2.971491E+0000  8.457158E-0001
  5.815642E-0001  2.927634E+0000
 -2.781677E+0000  1.904931E+0000
 -2.071106E+0000 -2.316736E+0000
  3.729899E+0000 -2.701474E+0000
  1.808045E+0000  3.114716E+0000
 -2.965411E-0001  7.969128E-0001
 -1.665711E+0000 -1.668978E+0000
  2.199696E+0000  4.031362E-0001
 -4.361589E-0001  9.191107E-0001
 -3.248712E+0000 -1.611135E+0000
  2.822207E+0000 -3.483222E+0000
  7.145879E-0001  1.415015E+0000
 -1.920391E-0001  2.068178E+0000
  1.289862E+0000 -3.387358E-0001
  5.880315E-0002  2.094464E+0000
  1.352631E+0000 -1.445140E+0000
 -3.046300E-0001  8.171929E-0001
  2.448624E+0000  2.428596E+0000
 -1.203853E+0000  7.711685E-0001
 -1.767427E+0000 -2.563811E-0001
  1.239656E+0000 -4.092534E-0001
  3.588764E-0001  1.128477E+0000
 -3.121172E+0000  1.743855E+0000
  6.168218E-0001 -2.416418E+0000
 -8.165636E-0001 -7.280298E-0002
  1.384232E+0000  1.544990E+0000
 -1.866154E+0000  2.315606E+0000
 -7.104989E-0001 -1.363259E+0000
  1.928896E+0000 -7.609154E-0001
  2.271592E+0000  4.186399E+0000
 -3.702929E+0000  1.618710E+0000
 -2.783705E+0000 -3.882293E+0000
  4.157682E+0000 -2.916345E+0000
  3.999576E-0001  4.843061E+0000
 -3.687037E+0000  2.601876E-0001
  1.802934E-0001 -2.071165E+0000
  5.778248E-0001 -1.841780E+0000
  4.915414E-0001  1.284308E+0000
 -3.320701E+0000  6.247299E-0001
 -5.903356E-0001 -1.227643E+0000
  2.598011E+0000 -9.121795E-0001
 -6.918711E-0001  1.504177E-0001
 -2.280481E+0000  1.540431E+0000
  2.405241E+0000 -7.834187E-0001
 -1.332594E+0000  1.262980E+0000
 -1.656265E+0000  1.057762E+0000
  2.476177E+0000 -2.730812E+0000
 -2.242231E+0000  2.529475E+0000
  1.737816E+0000 -1.756340E+0000
 -2.487987E+0000  1.639877E+0000
  1.484662E-0001 -2.034161E+0000
  1.013142E+0000  4.275534E-0002
  1.065812E+0000  1.047456E+0000
 -2.539240E+0000  7.487829E-0001
  1.412589E-0001 -1.028930E+0000
  1.273735E+0000 -1.480671E+0000
 -1.943046E+0000  2.972742E+0000
  1.139885E+0000 -2.679324E+0000
 -3.212799E-0001 -1.796375E+0000
  4.454779E-0001  1.944056E+0000
 -6.458359E-0002  1.084131E-0002
 -8.682870E-0001 -1.175069E+0000
  4.381833E-0001 -7.423877E-0001
 -3.972256E-0002 -1.712528E+0000
 -2.519364E+0000  1.157953E-0001
  1.360774E+0000 -8.707237E-0001
  7.450182E-0001  2.051998E+0000
 -1.614834E+0000  7.667008E-0001
 -1.621090E+0000  7.530268E-0001
  2.169913E-0001 -2.962697E-0001
  2.451359E+0000  8.849912E-0001
 -2.132261E+0000 -8.687927E-0001
 -1.000460E+0000 -1.430264E+0000
  4.292687E+0000 -2.520074E+0000
 -1.409246E+0000  3.696516E+0000
  1.776542E-0001  1.487310E-0001
  5.949811E-0001 -1.851906E+0000
  9.899924E-0001  1.407559E+0000
 -1.149328E+0000  3.355372E+0000
 -1.236989E-0001 -3.347350E+0000
  5.418777E-0001 -2.179675E+0000
  5.838690E+0000  1.009252E+0000
 -4.445330E+0000  5.479602E+0000
 -1.373741E+0000 -2.706491E+0000
  2.093423E+0000 -5.019792E+0000
  3.321050E+0000  5.535373E+0000
 -1.567623E+0000  1.774548E+0000
 -4.892301E+0000 -2.462651E+0000
  7.666186E+0000 -3.074703E+0000
  2.174728E-0001  4.230081E+0000
 -6.411466E+0000  2.706091E+0000
 -1.262734E+0000 -4.836861E+0000
  2.548296E+0000 -2.869981E+0000
  3.345296E+0000  5.524387E+0000
 -4.556040E+0000  2.569153E+0000
 -5.005800E+0000 -5.012468E+0000
  5.937220E+0000 -3.824581E+0000
 -1.632175E+0000  5.411557E+0000
 -1.927850E+0000  8.617150E-0002
 -2.199665E+0000 -5.278398E+0000
  5.445422E+0000  6.751516E-0002
 -9.704949E-0001  3.583034E+0000
 -3.681846E+0000 -1.294953E+0000
  1.334842E+0000 -1.257519E+0000
  1.639863E+0000 -1.730962E+0000
  4.685288E-0002  2.866847E+0000
  1.413435E+0000  1.813067E+0000
 -3.659497E+0000 -1.469245E+0000
  2.342926E+0000 -2.866714E+0000
  3.265050E+0000  9.196810E-0001
 -3.126512E+0000  1.228050E+0000
 -2.308929E+0000 -3.255126E+0000
  1.527404E+0000 -3.701584E+0000
  1.251507E+0000  2.519599E+0000
  4.029076E-0001  2.472854E+0000
 -2.606611E+0000 -2.709523E+0000
  2.367351E+0000 -2.038749E+0000
  2.793958E+0000  9.846930E-0001
 -1.044333E+0000  1.597111E+0000
 -1.378920E+0000 -2.230020E+0000
 -7.227622E-0001 -2.649199E+0000
  1.367541E+0000  4.590044E-0001
 -2.053925E+0000  1.098813E+0000
 -7.754485E-0002 -1.113404E+0000
 -4.501956E-0001  4.161990E-0001
 -1.418192E+0000  4.538467E-0001
 -2.544186E-0001 -2.586096E-0001
 -6.038015E-0001 -4.410025E-0001
  2.945354E+0000  2.073876E+0000
 -3.166202E+0000  3.008429E+0000
  3.164320E+0000 -1.429660E+0000
 -4.512120E+0000  1.780795E+0000
  1.224887E+0000 -4.873174E-0001
 -9.837310E-0001  1.896820E+0000
  7.520132E-0002  2.525493E+0000
  8.402385E-0001 -1.505592E+0000
 -2.207703E+0000  1.416064E+0000
  1.325314E+0000  2.189134E+0000
 -6.783180E-0001  1.148556E+0000
 -2.892355E+0000  1.555701E+0000
  2.151281E+0000 -2.435243E+0000
  1.717130E-0001  3.070491E-0001
  2.248207E-0001  1.598611E+0000
 -1.448373E+0000 -1.090292E+0000
 -1.349140E-0001 -3.299556E+0000
  1.701683E-0002  7.242490E-0002
  1.520445E+0000 -1.090778E-0001
 -2.191501E+0000  7.805757E-0002
  8.829146E-0001 -1.052512E+0000
  6.623327E-0001 -1.705092E+0000
  2.372454E+0000  1.512596E+0000
 -5.927447E-0001  2.734662E+0000
 -1.876868E+0000  1.417311E-0001
 -2.178103E-0001 -2.546466E+0000
  1.500720E+0000 -6.808898E-0001
  9.756221E-0001  2.250325E+0000
 -1.267233E+0000 -4.409424E-0001
 -1.838964E+0000 -2.166344E+0000
  3.083135E+0000  7.849433E-0001
 -1.299572E+0000  9.648462E-0001
 -1.505320E+0000 -9.202289E-0001
  1.560996E+0000 -8.925940E-0001
  9.993592E-0001 -1.261267E-0001
 -6.077223E-0001 -1.422839E+0000
 -3.355624E-0001 -5.560743E-0001
 -1.240788E+0000  6.269847E-0003
  1.509045E+0000  3.801447E-0001
 -1.847197E+0000 -5.116804E-0001
  1.115819E+0000  1.001913E+0000
  1.687859E+0000  1.837063E-0001
 -2.497837E+0000  1.689334E+0000
 -7.461776E-0001 -1.858223E+0000
 -8.414946E-0001  2.960183E-0001
  1.291844E+0000  6.897757E-0002
  1.118491E+0000  1.544218E+0000
  1.171798E-0001  2.897827E+0000
 -3.222866E+0000 -3.425725E+0000
  1.220258E+0000 -2.705541E+0000
  2.330295E+0000 -3.206091E-0001
  4.666487E-0002  2.827722E+0000
 -1.427004E+0000  1.078808E+0000
 -1.691270E+0000 -1.528030E+0000
  4.597686E-0001 -2.373651E+0000
  2.446395E+0000  1.546195E+0000
 -1.298207E+0000 -1.593280E-0001
 -2.350397E+0000 -2.710668E+0000
  3.482960E+0000 -7.149907E-0001
 -4.087851E-0001  4.667011E+0000
 -1.671273E+0000  1.227096E+0000
 -2.471429E-0001 -1.955899E+0000
  7.507484E-0001 -4.773256E-0001
  2.705815E+0000  2.433851E+0000
 -2.911988E+0000  9.726627E-0001
 -7.450813E-0002 -1.270214E+0000
  1.158572E+0000 -1.314918E+0000
  5.411849E-0001  9.048720E-0001
 -2.166487E+0000  1.745999E+0000
  8.144986E-0001 -2.542972E+0000
 -2.478583E+0000 -1.447580E+0000
  1.287018E+0000  5.543613E-0001
  5.556987E-0001  2.190457E+0000
 -1.985841E+0000 -6.301514E-0001
  1.944085E+0000  6.489991E-0001
  1.945673E-0001  1.225189E+0000
 -1.106578E+0000  4.888456E-0001
  1.513145E+0000 -8.194339E-0001
 -1.400618E-0001  1.328100E+0000
 -9.740004E-0001  2.447001E+0000
 -3.600779E+0000 -1.340913E+0000
  2.001959E+0000  8.204856E-0001
  1.139957E+0000  1.588428E+0000
 -2.745461E+0000  1.369328E+0000
  5.746330E-0001 -1.865849E+0000
  2.514943E+0000 -1.428587E+0000
  2.188138E+0000  6.695619E-0001
 -1.061317E+0000  8.883428E-0001
 -2.859846E+0000 -1.561721E+0000
  1.745851E+0000 -1.254637E+0000
  2.156142E+0000  1.474996E+0000
  8.803589E-0003  1.645452E+0000
 -3.150936E+0000 -4.156824E+0000
  3.817094E+0000 -1.370102E+0000
  1.947632E+0000  3.060648E+0000
 -2.964883E+0000  3.804421E+0000
 -9.669533E-0001 -2.516569E+0000
  3.381930E-0002 -1.062006E+0000
  6.893683E+0000 -1.005963E+0000
 -4.220303E+0000  4.125073E+0000
  7.359894E-0001  2.383535E-0002
 -4.470401E+0000 -2.027064E+0000
  3.533169E+0000 -3.940556E+0000
  2.741255E+0000  3.125054E+0000
 -1.108817E+0000  1.639761E+0000
 -3.139321E+0000 -3.270184E+0000
  2.753005E+0000 -4.353289E+0000
  2.294545E+0000  3.981644E+0000
 -1.914964E+0000  4.046964E+0000
 -4.731274E+0000 -2.573122E+0000
  1.713214E+0000 -3.919488E+0000
  4.167929E+0000  3.280217E+0000
 -3.187576E+0000  1.064697E+0000
 -3.502410E+0000 -1.494884E+0000
  3.940878E+0000 -2.145972E+0000
  3.718143E-0001  2.669530E+0000
 -6.512920E-0001  2.790192E+0000
 -3.906550E+0000 -2.834085E+0000
  2.170945E+0000 -3.917961E+0000
  3.561932E+0000  3.228466E+0000
 -2.726800E+0000  3.488822E+0000
 -1.218614E+0000 -3.240259E+0000
  2.519832E+0000 -4.298818E+0000
  1.691658E+0000  3.337639E+0000
 -3.507108E-0001  2.052570E+0000
 -3.827870E+0000 -2.045262E+0000
  8.068171E-0001 -4.496112E+0000
  4.551455E+0000  1.386156E+0000
 -1.376779E+0000  3.180974E+0000
 -1.947511E+0000 -2.783079E+0000
  1.930345E-0001 -3.364066E+0000
  2.514325E+0000 -1.008940E-0001
 -1.512537E+0000  3.842598E+0000
 -2.441171E+0000 -2.611734E+0000
 -4.170409E-0001 -2.938599E+0000
  4.284629E+0000  2.912491E-0001
 -3.512171E-0001  3.763819E+0000
 -1.753679E+0000 -3.223445E-0001
  1.255413E+0000 -3.828932E+0000
  2.766802E+0000  5.610208E-0001
  3.373098E-0002  6.414419E+0000
 -5.239475E+0000  2.132205E-0001
  1.449256E+0000 -2.599946E+0000
  2.575160E+0000  4.100585E-0001
  1.546924E+0000  3.742926E+0000
 -3.746994E+0000 -8.604232E-0001
  3.141031E+0000 -3.735205E+0000
 -4.788812E-0001  3.819351E+0000
 -1.222751E+0000  3.056530E+0000
 -4.255834E+0000 -4.376114E+0000
  4.515453E-0001 -1.996722E+0000
  5.878089E+0000  1.272803E+0000
 -5.548943E+0000  2.548649E+0000
 -9.491801E-0001 -3.433245E+0000
  1.867050E+0000 -2.742164E+0000
  4.226997E+0000  3.155126E+0000
 -3.045873E+0000  1.936182E+0000
 -4.670651E+0000 -2.163678E+0000
  1.190335E+0000 -4.760618E+0000
  4.123835E+0000  1.730884E+0000
 -2.247533E+0000  3.528328E+0000
 -2.504737E+0000 -2.487341E+0000
  1.549878E+0000 -3.192566E+0000
  2.302776E+0000  1.091694E+0000
 -9.419407E-0001  2.709831E+0000
 -4.470656E+0000 -3.869042E+0000
  3.300924E+0000 -4.906107E+0000
  1.425068E+0000  2.817475E+0000
  9.128953E-0001  1.928647E+0000
 -5.123565E+0000 -2.034975E-0001
  1.258516E+0000 -4.660239E+0000
  2.611352E+0000  1.050039E+0000
  3.168661E-0001  2.452933E+0000
 -2.555982E+0000 -1.229682E+0000
 -3.940245E-0001 -2.951510E+0000
  3.975213E+0000  2.169625E+0000
 -1.494477E+0000  5.416580E+0000
 -1.186550E+0000 -3.793965E+0000
  3.300777E+0000 -2.775934E+0000
  2.508031E+0000  3.727492E+0000
 -2.069046E+0000  6.369777E-0001
 -2.609752E+0000 -3.467431E+0000
  6.057984E+0000 -1.814749E+0000
  2.304369E+0000  2.261235E+0000
 -6.374344E+0000  3.983432E+0000
  6.535360E-0001 -4.473466E+0000
  3.754291E-0001  8.094646E-0002
  3.383419E+0000  3.320010E+0000
 -4.102955E+0000  8.881728E-0001
 -1.910223E+0000 -2.022245E+0000
  5.129614E+0000 -3.311450E+0000
 -2.989368E+0000  3.885591E+0000
  1.005881E+0000 -1.685976E+0000
 -2.063786E+0000 -1.527400E+0000
  2.892790E+0000 -7.513011E-0001
 -9.759739E-0002  2.949446E+0000
 -9.313398E-0001 -1.594026E+0000
  7.632799E-0001 -4.174764E+0000
  3.455887E-0001  8.457567E-0001
  1.433195E+0000  1.303006E+0000
 -2.144975E+0000  1.186296E+0000
 -8.883137E-0001  3.083863E-0001
 -9.387729E-0001 -1.846226E+0000
 -2.330150E+0000 -3.804957E-0001
  4.271095E+0000  8.072222E-0001
 -3.670547E+0000  3.605187E+0000
  1.394308E+0000 -3.283408E+0000
  1.518239E+0000 -2.887044E-0001
  1.190427E+0000  1.239098E+0000
 -1.323399E+0000 -7.225418E-0001
 -5.254003E-0001 -2.150920E+0000
  3.762314E+0000 -6.441537E-0001
 -7.352795E-0001  3.824009E+0000
 -3.473220E+0000 -1.497043E+0000
 -1.546636E+0000 -3.897799E+0000
  3.812715E+0000  6.932201E-0001
  2.742546E+0000  3.078616E+0000
 -3.150283E+0000  2.630359E+0000
 -1.770993E+0000 -1.258889E+0000
  3.587560E+0000 -2.430191E+0000
  4.767116E-0001  5.262236E+0000
  7.359912E-0002  9.063045E-0001
 -3.461098E+0000 -1.845192E+0000
  4.957992E+0000 -1.438770E+0000
 -5.501349E-0001  1.064115E+0000
 -2.346066E+0000  1.923288E-0001
 -8.745569E-0001 -1.213404E+0000
  1.367080E+0000  9.779572E-0001
  3.355891E+0000  1.621278E+0000
 -4.688374E+0000  3.403711E+0000
  8.425657E-0001 -2.462768E+0000
 -2.269127E+0000 -2.238754E-0001
  2.784171E+0000  3.152455E-0001
 -1.241017E+0000  9.191455E-0001
 -2.211139E+0000 -3.557520E-0001
  2.448255E+0000 -1.022345E+0000
 -9.664074E-0001  1.460170E+0000
 -1.806710E-0001  5.255469E-0002
 -7.119967E-0001 -1.717426E+0000
  1.829986E-0001 -1.225098E-0001
  1.512491E+0000  3.977962E-0001
 -1.193966E+0000  1.431337E+0000
 -3.327850E-0001 -1.853134E+0000
  8.953177E-0001 -2.570492E+0000
  3.995623E+0000  2.462124E+0000
 -3.359784E-0001  3.365316E+0000
 -3.980297E+0000 -2.069621E+0000
  1.139944E+0000 -4.236893E+0000
  4.230320E+0000 -5.025903E-0001
 -3.894098E-0001  3.993888E+0000
 -4.625977E+0000  8.712275E-0001
 -1.990893E+0000 -5.431593E+0000
  3.835124E+0000 -9.180731E-0001
  2.566717E+0000  2.913806E+0000
 -2.569953E+0000  1.313507E+0000
 -2.854022E-0001 -1.233383E+0000
  5.284103E-0001 -2.918809E-0001
 -4.467196E-0001  1.928394E+0000
 -1.371607E+0000 -1.417956E-0001
  7.303298E-0001 -2.606684E+0000
  9.723206E-0001  7.622791E-0001
  2.584543E-0001  1.736172E+0000
 -2.339997E-0002 -2.019387E-0001
  2.856112E-0001 -1.325942E+0000
  8.034377E-0001  1.926495E+0000
 -6.506499E-0001  1.049362E+0000
 -1.690889E+0000 -2.571397E-0001
  1.424536E+0000  4.626160E-0001
  1.936309E+0000  1.729281E+0000
 -1.845864E+0000  1.477988E+0000
  1.250285E+0000 -2.228769E+0000
  1.319849E+0000 -1.050792E+0000
  4.330366E-0001  3.596307E+0000
 -1.370332E+0000  6.315176E-0001
 -7.184572E-0001 -5.104971E+0000
  3.453186E+0000 -2.007763E-0001
  1.899896E+0000  1.597905E+0000
 -2.944192E+0000  1.923163E+0000
 -4.386849E-0001 -1.024531E+0000
  2.225553E+0000 -2.095343E+0000
  1.846010E-0001  2.060874E+0000
 -6.721956E-0002 -9.078198E-0001
 -7.174365E-0001  1.733489E-0001
  1.537523E+0000 -7.398153E-0002
 -2.290754E+0000  2.687422E+0000
  1.172352E-0002 -2.607778E+0000
 -7.386009E-0001 -3.002334E+0000
  3.341712E+0000  2.844282E-0001
 -1.312745E+0000  3.969813E+0000
 -2.439780E+0000  9.539522E-0002
  9.933944E-0001 -4.964520E-0001
  3.162335E+0000  2.424559E+0000
 -2.353844E+0000  4.356037E-0001
  8.758969E-0001 -2.940895E+0000
  3.123533E+0000 -2.850104E-0001
 -6.527430E-0001  4.252688E+0000
 -5.636711E-0001  2.170732E+0000
 -1.445077E+0000 -3.117057E+0000
  1.209278E+0000 -1.505504E+0000
  7.168171E-0001  1.915770E+0000
 -1.277705E+0000 -9.707215E-0001
  2.331789E+0000  1.298506E+0000
  1.735519E-0001  1.786478E+0000
 -8.977196E-0001 -1.192754E+0000
 -9.782696E-0001 -1.762054E+0000
  1.771402E+0000 -1.018895E+0000
 -3.196098E-0001  3.675192E+0000
  5.331932E-0001 -6.087075E-0001
 -2.225124E+0000 -4.341033E+0000
  2.070478E+0000 -2.329707E+0000
  3.366650E+0000  2.612461E+0000
 -1.484279E+0000  4.365754E+0000
 -3.541284E+0000 -8.076230E-0001
  2.105057E+0000 -3.252123E+0000
  2.654775E+0000  1.858512E+0000
  1.010917E+0000  3.597561E+0000
 -4.760462E+0000 -2.058664E+0000
 -2.380074E-0001 -3.418317E+0000
  5.636605E+0000 -3.311468E-0003
 -2.478496E+0000  3.738527E+0000
 -1.926239E+0000  4.292794E-0004
  2.302723E+0000 -6.092344E-0001
  3.436604E+0000  9.951193E-0002
 -1.109653E+0000  2.920649E+0000
 -3.101530E+0000 -3.233860E+0000
  2.445736E+0000 -2.087848E+0000
  1.876873E+0000  2.715619E+0000
 -4.465278E+0000 -1.137492E+0000
  1.461200E+0000 -6.497195E+0000
  5.055433E+0000  3.527843E+0000
 -1.519284E+0000  4.420538E+0000
 -1.557430E+0000  6.815551E-0001
  2.949396E+0000 -3.048794E+0000
  7.108429E-0001  3.515156E+0000
 -1.758389E+0000  2.446334E+0000
 -5.004911E+0000 -1.096011E-0001
  1.216809E+0000 -3.258561E+0000
  1.227648E+0000  3.875294E+0000
 -1.557771E-0001  3.399880E+0000
 -3.072035E+0000 -2.973485E+0000
  1.521206E+0000 -3.058527E+0000
  2.522075E+0000  3.076390E+0000
 -1.423264E-0001  4.104003E+0000
 -5.873356E+0000 -2.300637E+0000
  3.287057E+0000 -2.609469E+0000
  5.217673E+0000  2.251939E+0000
 -5.444710E+0000  5.846066E+0000
 -1.826199E+0000 -4.135394E+0000
  1.123408E+0000 -7.205383E-0001
  2.834883E+0000  7.124556E-0001
 -2.217073E+0000  1.610223E+0000
  7.609533E-0001 -2.399039E+0000
  3.809456E-0001 -3.134198E+0000
  8.052958E-0001  1.674572E+0000
  7.505587E-0001  1.556900E+0000
 -2.444051E+0000  4.868760E-0001
  7.146098E-0002 -1.946167E+0000
 -9.204259E-0002  1.977860E-0001
  2.535196E+0000  9.877639E-0001
  4.673542E-0002  9.184469E-0002
 -3.405079E-0001 -1.182121E+0000
 -7.319795E-0001  7.916414E-0001
  1.455276E+0000 -8.756971E-0001
 -8.956129E-0001 -1.882152E+0000
  1.180194E+0000  8.681915E-0001
 -1.665209E+0000  1.658857E+0000
 -2.982101E-0001 -6.342362E-0001
 -5.437894E-0001 -1.305932E+0000
 -1.601114E+0000 -3.515725E-0001
  2.056029E+0000  3.719166E+0000
 -2.386832E+0000  2.659973E+0000
 -1.895095E+0000 -3.380399E+0000
  6.747908E-0001 -1.441783E+0000
  3.321475E+0000  1.858955E+0000
 -3.594502E+0000  2.497043E+0000
  3.446670E-0001 -2.179027E+0000
  2.830576E+0000  8.655817E-0002
  2.625516E-0001  3.249923E+0000
 -2.481952E+0000 -2.613287E-0001
 -2.152978E+0000 -2.210717E+0000
  3.704527E+0000 -1.350232E+0000
 -8.769585E-0001  2.049231E+0000
 -2.355285E-0001  1.549411E-0001
  7.087426E-0001 -1.746440E+0000
  2.541036E-0001  2.716874E-0001
  6.601971E-0001 -1.901949E-0001
 -5.801367E-0001 -1.634433E+0000
 -3.199576E-0001 -8.910478E-0001
  3.665655E-0001 -1.183356E+0000
  1.353917E+0000  2.102480E+0000
 -2.611468E+0000  1.639047E+0000
 -3.056977E-0001 -1.674879E+0000
  3.522055E+0000 -2.456459E+0000
  2.217342E+0000  1.869226E+0000
 -3.215778E+0000  5.337509E-0002
  5.574834E-0001 -3.433125E+0000
  1.797910E+0000  1.985368E+0000
  8.514263E-0001  2.052620E+0000
 -2.187005E+0000  3.504739E-0001
  1.968528E+0000 -3.268039E+0000
 -1.008789E+0000  1.424048E+0000
  9.184949E-0001  6.601832E-0002
 -3.025863E+0000 -4.503351E-0001
  7.516186E-0001 -2.920512E+0000
  1.098018E-0001  1.079639E+0000
  9.402348E-0001  1.166696E+0000
 -2.069230E+0000  9.922971E-0001
 -7.618897E-0001 -5.757063E-0001
  4.087438E+0000 -7.906489E-0001
 -1.857071E+0000  2.782981E+0000
 -2.140788E+0000 -3.415035E-0001
 -6.276875E-0001 -4.628754E+0000
  3.369770E+0000  3.364227E-0001
 -1.171524E+0000  5.416303E+0000
 -2.955160E+0000  4.166475E-0001
 -7.969312E-0001 -5.264585E+0000
  2.276708E+0000  6.148521E-0001
  2.271076E+0000  3.196317E-0001
 -8.766303E-0001  5.461996E-0001
  3.706203E-0002 -1.169018E+0000
  5.025370E-0002 -1.999617E+0000
  8.554744E-0001  6.241140E-0001
 -2.082660E+0000 -7.924590E-0001
  2.714519E+0000 -7.653456E-0001
 -3.144910E-0001  6.984074E-0001
 -1.929747E+0000 -7.741478E-0001
  1.582650E+0000 -3.433555E+0000
  3.156433E+0000  1.932813E+0000
 -1.087987E+0000  1.561561E+0000
 -2.889850E+0000 -3.046049E+0000
  4.026883E+0000 -4.220187E-0001
  1.514753E+0000  2.265935E+0000
 -8.895182E-0001  2.659959E+0000
 -2.717616E+0000 -1.509408E+0000
  3.273995E+0000 -2.033477E+0000
  1.727617E+0000  2.895019E+0000
 -2.242178E+0000  1.260350E+0000
 -6.493304E-0001 -2.863523E+0000
  1.290842E+0000 -1.685051E+0000
  3.807056E+0000  2.218257E+0000
 -3.311047E+0000 -8.859392E-0001
  2.017726E-0001 -2.396035E+0000
  2.398285E+0000  9.645189E-0001
  4.103398E-0001  1.624666E+0000
 -2.545368E+0000  2.182805E-0001
 -4.075882E-0002 -2.382017E+0000
  1.669258E+0000 -1.972369E+0000
  1.862430E+0000  1.973047E+0000
 -1.218758E+0000  1.147051E+0000
 -6.756938E-0001 -2.342499E+0000
  5.496196E-0002 -1.639649E+0000
  3.172383E+0000  1.416691E+0000
 -2.238565E+0000  7.263732E-0001
 -2.567029E+0000 -2.165903E+0000
  5.303126E+0000 -1.316275E+0000
  1.061773E-0001  3.583050E+0000
 -1.656765E+0000 -9.027476E-0002
  3.550721E-0001 -4.252557E+0000
  2.137811E+0000  5.695339E-0001
 -1.315660E-0001  5.420506E+0000
 -1.104542E+0000  1.402504E+0000
 -3.570020E+0000 -3.337738E+0000
  4.687724E+0000 -2.654190E+0000
  9.321175E-0001  6.029763E+0000
 -3.134451E+0000  2.073197E+0000
 -1.041694E+0000 -4.473578E+0000
  7.589891E-0001 -2.503708E+0000
  3.506958E+0000  1.949926E+0000
 -7.953274E-0001  3.044413E+0000
 -2.712900E+0000 -1.529845E+0000
 -5.252623E-0001 -3.177769E+0000
  3.193904E+0000 -2.656127E-0001
  1.073060E+0000  5.017757E+0000
 -1.165982E+0000 -1.160353E+0000
 -1.865674E+0000 -4.695187E+0000
  3.890951E+0000 -1.055186E-0001
  4.081476E-0001  7.329183E-0001
 -1.667797E+0000  6.689153E-0002
  5.339134E-0001 -1.052508E+0000
 -8.901060E-0001  1.006052E+0000
 -4.237426E-0001 -8.548988E-0001
  2.052259E-0001 -4.449228E-0001
 -2.932271E-0001  1.885863E+0000
  1.837330E+0000 -2.983681E+0000
 -9.729873E-0001 -4.703730E-0001
  2.187626E+0000  6.733658E-0002
 -2.337557E+0000  9.305005E-0001
  1.101292E+0000 -1.489365E+0000
  2.166838E+0000 -7.573517E-0001
 -5.358742E-0001  2.844087E+0000
 -2.145197E+0000  2.032813E+0000
  1.038041E+0000 -3.060160E+0000
 -1.755859E-0001  2.604177E+0000
  1.014878E+0000 -4.137818E-0002
 -1.531043E+0000 -1.541499E+0000
  3.275816E+0000 -9.052369E-0001
 -6.198072E-0001  1.235353E+0000
 -3.379987E+0000  8.135684E-0001
  8.485873E-0002 -9.322123E-0001
  1.159555E+0000  1.739002E-0001
  2.813294E+0000 -1.112954E+0000
  2.544382E-0001  1.383412E+0000
  2.186894E+0000  8.840626E-0001
 -3.229469E+0000  9.678357E-0001
  6.051870E-0001 -1.578990E+0000
 -8.839931E-0002 -9.657349E-0001
  3.063631E-0001  3.466803E+0000
 -2.428352E+0000 -1.021372E-0001
  7.417641E-0001 -2.517898E+0000
  1.803130E+0000  2.129704E+0000
 -2.288753E+0000  3.696853E+0000
 -1.743557E+0000 -1.933129E+0000
  8.120780E-0001 -2.685150E+0000
 -4.037377E-0001  1.163930E+0000
 -9.069738E-0001  1.428687E+0000
 -6.981039E-0001 -2.458413E+0000
  2.152110E+0000 -5.704944E-0001
  5.056430E-0001  2.868611E+0000
 -8.023257E-0001 -2.665789E-0001
 -2.170856E+0000 -1.001197E+0000
  1.706021E+0000 -8.050245E-0001
 -1.600053E+0000  7.901632E-0001
 -1.777032E+0000  7.686606E-0001
  4.234358E-0001 -1.997806E+0000
  1.043107E+0000  2.292024E-0001
  1.995703E-0001  1.675204E+0000
  5.243171E-0001  1.501502E-0002
 -2.483458E+0000 -1.944530E+0000
  2.964066E+0000 -1.606948E+0000
 -1.568195E-0001  3.280309E+0000
  1.570307E+0000  6.903151E-0001
 -2.291000E+0000 -1.106268E+0000
  1.087531E+0000 -3.237217E+0000
  5.210577E+0000  1.818493E+0000
 -2.728575E+0000  2.551374E+0000
 -2.726912E+0000 -6.021935E-0001
  4.155645E+0000 -1.828468E+0000
  9.658603E-0001  3.981168E+0000
 -3.928481E+0000  2.704030E+0000
 -2.045855E+0000 -4.153022E+0000
  2.207899E+0000 -2.417560E+0000
  2.883959E+0000  5.664743E+0000
 -5.049118E+0000  4.160216E+0000
 -2.638350E+0000 -5.288153E+0000
  4.865879E+0000 -1.044113E+0000
 -1.987588E-0001  4.624327E+0000
 -5.656806E+0000  7.913075E-0001
  1.462985E+0000 -5.570069E+0000
  4.246895E+0000 -2.589922E-0001
 -1.723460E+0000  4.452771E+0000
 -3.026750E+0000  9.986983E-0002
 -1.452907E+0000 -4.898639E+0000
  4.402348E+0000  1.246695E+0000
  1.630747E+0000  2.426760E+0000
 -5.889490E+0000  8.950675E-0001
  2.541827E+0000 -3.445760E+0000
  8.193118E-0001 -3.204929E+0000
  2.422340E+0000  1.458179E-0001
  6.160193E-0001  3.926840E+0000
 -2.166543E+0000 -4.893903E-0001
  6.179297E-0001 -4.000294E+0000
  1.677971E+0000  2.140158E+0000
  9.618144E-0001  2.125976E+0000
 -3.549552E+0000  4.870889E-0002
  3.198994E-0001 -3.496254E+0000
  1.422244E+0000 -1.785340E+0000
 -7.350590E-0001  3.109623E-0002
  1.740992E+0000 -3.583293E-0001
 -2.550019E-0001  2.846021E+0000
 -3.737658E+0000 -1.129068E+0000
  1.995974E+0000 -1.180444E+0000
  1.337693E+0000 -5.833395E-0001
  1.034955E-0001  2.869888E+0000
 -2.526123E+0000  5.752721E-0001
 -1.052339E-0001 -2.905751E+0000
  4.350818E+0000 -7.005444E-0001
 -1.907331E+0000  1.406931E+0000
 -1.480410E+0000  1.718095E-0001
 -4.120882E-0001 -3.321309E+0000
  2.816496E+0000  1.079301E-0001
 -2.683971E-0002  3.643024E+0000
 -2.757163E+0000  1.594410E+0000
  5.821734E-0001 -3.066373E+0000
  3.156767E+0000 -8.066872E-0001
 -7.530037E-0001  2.793141E+0000
 -2.425908E+0000 -6.114852E-0001
  2.932855E+0000 -4.858229E+0000
  1.606415E+0000  2.845517E+0000
  4.090830E-0001  4.563969E+0000
 -3.642120E+0000 -8.425814E-0001
 -2.357847E+0000 -7.662327E+0000
  5.949694E+0000 -8.576160E-0001
  1.368505E-0001  4.629445E+0000
 -3.181313E+0000  8.808203E-0001
 -1.693299E+0000 -3.786802E+0000
  4.365174E+0000 -5.268149E-0001
  1.193765E+0000  2.051944E+0000
 -4.095035E+0000  2.082304E+0000
  9.350381E-0001 -3.402861E+0000
  1.487441E+0000 -1.359637E+0000
  2.107825E+0000  2.188565E+0000
 -8.552611E-0001  2.183879E+0000
 -1.279486E+0000 -1.783136E+0000
 -2.865212E-0002 -1.538205E+0000
  2.687927E+0000  2.207999E+0000
 -1.977483E+0000  2.385894E+0000
 -3.524289E+0000  3.885709E-0001
  1.137987E+0000 -4.795031E+0000
  1.999136E+0000 -1.284435E+0000
  1.845307E+0000  5.078133E+0000
 -4.948477E+0000  3.231270E+0000
 -4.819789E+0000 -5.038269E+0000
  7.184482E+0000 -4.800058E+0000
  3.363749E+0000  4.807963E+0000
 -5.565855E+0000  6.249381E-0001
 -1.183960E+0000 -5.261598E+0000
  7.091317E+0000 -2.498254E+0000
 -2.880826E+0000  6.325868E+0000
  5.527067E-0001 -1.259371E+0000
 -4.352351E+0000 -2.155428E+0000
  4.515492E+0000 -3.572896E+0000
  1.821931E+0000  4.794910E+0000
 -2.292242E+0000  3.412090E+0000
 -3.204662E+0000 -3.926472E+0000
  7.190982E-0001 -3.092921E+0000
  4.466390E+0000  3.249269E+0000
 -1.291475E+0000  1.233286E+0000
 -4.581094E+0000 -3.015904E+0000
  8.802703E-0001 -3.212346E+0000
  3.411382E+0000  3.151212E+0000
 -7.508533E-0001  1.984125E+0000
 -4.512200E+0000 -1.562609E+0000
  2.645797E+0000 -2.455660E+0000
  1.728618E+0000  1.641083E+0000
 -3.231224E+0000  3.066110E+0000
 -3.388315E+0000 -3.954189E+0000
  2.138561E+0000 -2.067845E+0000
  1.433804E+0000  2.786094E+0000
 -4.155673E+0000  2.382468E+0000
  1.136687E+0000 -4.495943E+0000
  1.692649E+0000  7.510376E-0001
  8.117775E-0001  2.642911E+0000
 -8.473652E-0001  1.246960E+0000
 -1.453158E+0000 -1.276718E+0000
  2.789335E+0000 -1.917621E+0000
 -2.525231E+0000  4.235167E+0000
 -3.495004E-0001 -1.851267E+0000
 -1.117264E+0000 -3.504351E+0000
  9.107144E-0001 -1.724805E+0000
  2.814834E+0000  3.188562E+0000
 -5.057158E+0000  1.826950E+0000
 -2.875240E+0000 -3.663646E+0000
  4.792122E+0000 -3.291151E+0000
 -9.600087E-0001  6.446608E+0000
 -4.556903E-0001  1.932400E+0000
 -2.547020E+0000 -2.119220E+0000
  2.943153E+0000 -1.929189E+0000
  2.500190E+0000  1.712494E+0000
 -2.524017E+0000  2.554366E+0000
 -2.028838E+0000 -3.996617E+0000
  1.495265E+0000 -5.897276E-0001
  1.370320E+0000  4.015981E-0001
 -1.556161E+0000 -3.451686E-0001
  6.596666E-0001 -1.154204E+0000
  1.750424E+0000  1.409540E+0000
 -1.446032E+0000  1.582528E-0001
 -2.283254E+0000 -3.542688E+0000
  6.063553E+0000 -1.168214E+0000
 -1.452981E+0000  2.875678E+0000
 -2.690085E+0000  9.883760E-0001
  2.384206E+0000 -5.631478E+0000
 -1.460485E+0000  1.249122E+0000
  1.287741E+0000  2.612735E+0000
 -2.891293E+0000  7.497587E-0001
 -3.033387E+0000 -3.057880E+0000
  4.495156E+0000 -2.318540E+0000
 -4.375234E-0001  2.769896E+0000
 -1.232020E+0000  2.939636E-0001
 -1.447822E+0000 -8.273362E-0001
  5.379044E+0000 -2.433204E+0000
  5.747872E-0001  4.881667E+0000
 -4.496545E+0000 -9.130745E-0001
 -2.346654E-0001 -4.810529E+0000
  4.756949E+0000  1.302795E+0000
 -2.446124E+0000  5.122034E+0000
 -5.058648E+0000 -1.786196E+0000
 -7.272954E-0001 -6.473733E+0000
  6.751127E+0000  6.436765E-0001
  2.291106E+0000  4.587047E+0000
 -7.290401E+0000  2.776160E+0000
 -1.215020E+0000 -4.497592E+0000
  4.789852E+0000 -1.231401E-0001
  1.246409E+0000  4.823250E+0000
 -4.717242E+0000 -2.136804E+0000
 -3.254995E+0000 -5.074835E+0000
  7.820375E+0000 -1.453092E+0000
  9.018951E-0001  6.410665E+0000
 -5.591005E+0000  1.917437E+0000
  3.228912E-0001 -5.362957E+0000
  3.412615E+0000  6.844476E-0001
  1.578833E+0000  5.890489E+0000
 -3.880044E+0000  7.572619E-0001
 -2.545027E+0000 -1.105845E+0000
  3.001666E+0000 -3.724101E+0000
  1.270747E+0000  3.742551E+0000
 -1.303175E+0000  2.273584E+0000
 -3.204266E+0000 -3.759853E+0000
  6.989832E+0000 -2.068286E+0000
 -4.390392E-0001  5.328550E+0000
 -4.477171E+0000  5.443977E-0001
  2.276054E+0000 -4.208718E+0000
  4.056809E-0001  2.401351E+0000
 -5.535565E-0001  7.788297E-0001
 -2.094532E+0000 -1.327877E+0000
  2.275923E+0000 -3.397404E+0000
  2.290608E+0000  2.648406E+0000
 -4.444100E-0001  3.231405E+0000
 -2.617936E+0000 -3.359228E+0000
  1.123386E+0000  3.245149E-0001
  1.038426E+0000  1.755419E+0000
 -1.619787E+0000  1.075425E-0001
 -2.553546E+0000 -1.338960E+0000
  3.390077E+0000  3.984707E-0001
 -3.834935E+0000  3.608921E+0000
  1.405623E+0000 -3.567452E+0000
  7.468680E-0001  8.608927E-0001
 -2.099925E-0001 -8.245043E-0001
 -1.275686E+0000  1.227901E+0000
  4.357070E-0001  2.412668E-0001
 -2.064191E+0000 -1.399764E+0000
 -4.430245E-0002  4.455946E-0001
  3.402610E-0001 -1.002150E+0000
 -1.494429E-0001  3.897414E-0001
  1.423933E+0000  6.877438E-0001
 -2.114247E+0000  4.204294E-0001
  2.616729E+0000  1.489751E+0000
 -7.549575E-0002  4.661224E-0001
 -2.448578E+0000  1.371153E+0000
  4.719332E-0001 -2.101352E+0000
  4.498463E-0001 -3.982308E-0001
 -8.024882E-0001  4.667590E-0001
 -1.778435E+0000 -1.580252E+0000
  4.429581E-0001 -2.202254E+0000
  9.066522E-0001  4.646395E+0000
 -7.286262E-0001  2.829899E+0000
 -4.225218E+0000 -1.476296E+0000
  2.525536E+0000 -4.484775E+0000
  2.815362E-0001  3.213618E+0000
 -8.262911E-0001  1.866878E+0000
 -1.335965E+0000 -1.466121E+0000
  2.902577E+0000 -1.849440E+0000
  1.762806E+0000  1.442012E+0000
 -3.669821E+0000  9.366761E-0001
  2.448729E-0001 -8.395793E-0001
  1.571434E+0000 -1.814190E+0000
 -8.895817E-0001 -6.037096E-0001
  3.878766E-0001  8.290711E-0002
  1.917030E+0000 -9.759673E-0001
 -2.281941E+0000  1.228262E+0000
 -1.293962E+0000 -5.774245E-0001
  8.002402E-0001 -2.847904E+0000
 -6.859229E-0001  1.456396E+0000
  1.095165E+0000  2.102555E-0001
 -1.819673E+0000  1.076332E+0000
  1.630250E+0000 -1.736457E+0000
 -2.724601E+0000  1.701039E+0000
 -4.157490E-0001  1.051804E+0000
  6.230590E-0002 -6.758629E-0002
  6.192204E-0001  2.400533E+0000
 -7.341640E-0001  1.166690E-0002
  5.008726E-0001 -2.189452E+0000
  5.695717E-0001  8.473748E-0001
 -6.425960E-0001  8.076584E-0001
  6.344002E-0003 -7.772668E-0001
 -2.224644E+0000 -1.291574E+0000
  4.239156E+0000 -9.412783E-0001
  3.869479E-0001  3.440165E+0000
 -3.304583E+0000  2.686626E+0000
 -1.387174E+0000 -3.534914E+0000
  2.158760E+0000 -2.275249E+0000
  2.980630E+0000  2.482145E+0000
 -9.617163E-0001  3.153121E+0000
 -4.765790E+0000 -3.797112E+0000
  3.232280E+0000 -5.591495E+0000
  3.097112E+0000  2.736520E+0000
 -2.096668E+0000  6.325977E+0000
 -2.436572E+0000 -3.556178E+0000
 -1.736322E+0000 -2.615363E+0000
  4.684091E+0000  3.319618E-0001
 -2.993012E+0000  3.822221E+0000
 -2.400278E+0000 -4.637523E-0001
 -9.895637E-0001 -1.414946E+0000
  2.405219E+0000 -1.941022E+0000
  2.273402E+0000  2.367573E+0000
 -2.098464E+0000  1.869979E+0000
 -1.951201E+0000 -3.393877E+0000
  3.642106E+0000 -5.556642E+0000
  2.418040E+0000  3.035226E+0000
  3.277673E-0001  4.104892E+0000
 -4.661455E+0000 -2.756905E+0000
  1.004064E+0000 -3.335620E+0000
  1.816769E+0000  3.988398E+0000
 -2.883916E+0000  4.036935E+0000
  6.778683E-0002 -4.503376E+0000
  1.093664E+0000 -2.233523E+0000
  5.032273E+0000  2.167344E+0000
 -5.361160E+0000  3.426514E+0000
 -1.304190E+0000 -2.014229E+0000
  9.447598E-0001 -2.558943E+0000
  1.630399E+0000 -3.772973E-0001
  1.859195E+0000  4.160951E+0000
 -3.542612E+0000 -1.699366E-0001
 -3.715679E-0001 -4.986737E+0000
  3.189783E+0000  1.746140E+0000
  1.259400E-0001  3.422972E+0000
 -5.408339E+0000 -2.878213E+0000
  4.411368E+0000 -4.239172E+0000
  3.723424E+0000  3.938024E+0000
 -1.729123E+0000  4.189546E+0000
 -5.490748E+0000 -3.768973E+0000
 -6.053451E-0001 -4.621214E+0000
  6.360068E+0000  2.299830E+0000
 -3.171451E+0000  4.420642E+0000
 -3.290183E+0000 -5.891667E-0001
  4.714774E+0000 -3.499430E+0000
 -2.121916E-0001  3.519324E+0000
  2.835165E+0000  2.134240E+0000
 -5.865423E+0000 -1.679176E+0000
  3.469135E+0000 -2.314946E+0000
 -4.306666E-0001  1.226095E+0000
  1.442264E+0000  1.328078E+0000
 -1.745156E+0000 -1.949151E+0000
  5.641745E-0002 -1.630818E+0000
  1.726966E+0000  3.465054E+0000
  1.570141E-0001  6.805534E-0001
 -3.486550E+0000 -7.653899E-0001
  4.321030E+0000 -3.425090E+0000
  3.901157E-0001  3.286779E+0000
 -7.996421E-0001  2.375140E+0000
 -3.816693E+0000 -6.726160E-0001
  2.882927E+0000 -1.953236E+0000
  2.281677E+0000  1.271692E+0000
 -1.815750E+0000  2.518713E+0000
 -4.037074E+0000 -2.410104E+0000
  2.666936E+0000 -1.331309E-0001
  1.409128E+0000  5.031518E+0000
 -5.374744E+0000  2.133905E+0000
 -2.135589E+0000 -6.011970E+0000
  5.287965E+0000 -6.792254E-0001
  4.389277E+0000  5.690454E+0000
 -7.288908E+0000  1.270679E+0000
 -5.253040E-0001 -4.692616E+0000
  2.740674E+0000 -1.897262E+0000
  1.417879E+0000  3.577205E+0000
 -3.832949E+0000 -2.647976E-0001
  1.369793E+0000 -3.949076E+0000
 -3.105925E-0001  1.326871E+0000
 -8.313323E-0001  3.876526E+0000
 -1.024870E+0000 -8.827915E-0001
 -4.649345E-0001 -5.199662E+0000
  2.388771E+0000  7.395795E-0001
  1.899744E+0000  1.458621E+0000
 -2.226510E+0000  2.797572E-0001
  1.989416E+0000 -1.890964E+0000
  1.137818E-0001  1.475738E+0000
  1.115982E+0000  1.325890E+0000
 -1.641592E+0000  8.909638E-0001
 -2.735436E+0000 -2.634209E+0000
  3.245875E+0000  6.422626E-0002
 -2.597778E+0000  7.960742E-0001
  7.318157E-0001 -1.098520E+0000
  1.434838E+0000  4.745159E-0001
  1.981290E+0000 -1.763010E-0001
 -4.704948E-0001  2.363637E+0000
  2.074242E-0001  6.235538E-0004
 -2.560102E+0000 -7.091402E-0001
  2.927780E+0000 -1.895796E+0000
 -1.771289E+0000  1.744345E+0000
  9.001629E-0001  6.427427E-0001
 -2.272427E+0000  1.936318E-0001
  1.053847E+0000 -1.484755E-0001
 -3.932490E-0001  2.041036E-0001
 -3.888048E-0001  1.851281E+0000
  1.807694E-0002  1.544542E+0000
  4.049760E-0001  6.587890E-0001
 -7.623527E-0001 -2.801272E+0000
  1.381953E+0000  1.919768E+0000
 -8.199239E-0001  4.061324E+0000
 -3.040993E+0000 -2.283758E+0000
  1.255472E+0000 -2.135267E+0000
  3.640070E+0000  3.105722E+0000
 -5.199919E+0000  1.820868E+0000
  1.499244E+0000 -2.235031E+0000
 -2.492641E-0001  6.415613E-0001
  8.140820E-0001  3.050721E-0001
  2.885195E-0001 -4.008610E-0001
 -1.234628E+0000  2.540629E+0000
  2.935815E+0000  5.121199E-0001
 -4.691580E+0000 -3.679550E-0001
  3.284581E+0000 -1.200251E+0000
 -4.559573E-0002 -9.106178E-0002
  2.462036E-0004  3.054794E+0000
 -1.910852E+0000 -4.509009E-0001
 -2.212426E+0000  1.105894E+0000
 -9.891278E-0001 -1.279708E+0000
  4.829548E-0001  1.369859E-0001
  1.542085E+0000 -1.075158E-0001
 -5.665787E-0001 -7.511928E-0001
 -5.934183E-0001  5.007215E-0002
  1.667066E-0001 -1.174356E+0000
 -1.081742E+0000 -1.282758E+0000
 -3.712140E-0001  1.918236E+0000
  3.068315E-0001 -5.886371E-0003
 -4.696666E-0002 -2.811604E-0001
  3.974946E+0000 -3.687705E+0000
 -2.997612E+0000  3.654019E+0000
  1.455014E+0000 -1.093126E+0000
 -9.039142E-0001 -8.876935E-0002
 -2.236858E-0001 -1.456927E+0000
  4.569637E+0000 -4.425318E-0001
 -2.264620E+0000  3.095580E+0000
 -1.261558E+0000 -6.693913E-0001
  1.185305E+0000 -1.187719E+0000
  2.738779E+0000  1.521652E+0000
 -1.505315E+0000  2.271615E+0000
 -1.740538E+0000  1.679984E+0000
  1.591868E+0000 -3.358918E+0000
 -1.388259E-0001  3.512367E+0000
  7.338202E-0001 -4.345330E-0001
 -2.032988E+0000 -5.872954E-0001
  1.630191E+0000 -2.328294E+0000
  8.250189E-0002  1.237462E+0000
 -1.649481E+0000 -1.433725E+0000
  1.153271E-0001 -8.981175E-0001
  1.637952E+0000  5.153504E-0002
  3.051950E-0001  1.202444E+0000
 -2.421506E+0000  3.515611E-0001
  1.268368E+0000 -1.159254E+0000
 -1.721849E+0000  1.113059E+0000
  4.095474E+0000  3.019078E-0001
 -1.751555E+0000  1.417579E+0000
  4.843450E-0001  2.547101E-0001
 -1.639883E+0000  4.495535E-0001
 -7.705508E-0001 -4.572487E-0001
 -6.856116E-0002 -3.577114E-0001
 -1.729034E-0001  7.682479E-0001
 -7.607840E-0001  2.252984E+0000
  2.916538E-0001  2.943800E-0001
  3.343655E-0001  2.312522E-0001
 -2.337587E+0000 -2.574018E-0001
 -2.851344E-0002 -5.591505E-0001
  2.028579E+0000 -5.915839E-0001
  2.476847E+0000  1.744059E-0001
 -2.489137E+0000  1.015698E+0000
  2.334438E+0000 -1.449392E+0000
  7.226973E-0001  7.575669E-0001
 -1.109848E+0000 -2.070586E-0002
  9.658774E-0001 -2.002030E+0000
 -2.660932E-0001 -9.832047E-0001
  2.193088E+0000  1.667081E+0000
 -7.774242E-0001  1.668615E+0000
 -1.424292E+0000 -2.327765E+0000
  3.129682E+0000 -1.415777E+0000
  5.583311E-0001  2.940768E+0000
 -2.537336E+0000  1.180958E+0000
 -2.296412E+0000 -5.984274E-0001
  4.043648E+0000 -2.425054E+0000
 -2.864873E+0000  1.954941E+0000
 -7.532375E-0001 -2.697784E+0000
 -2.080700E-0001  2.231090E+0000
 -1.177153E+0000  1.771162E+0000
 -1.692973E+0000 -3.579166E+0000
  1.845791E-0001  3.080458E-0001
  2.107386E-0001 -5.342772E-0001
  1.101274E+0000 -1.044868E+0000
  1.078979E+0000 -6.761176E-0001
 -3.360297E+0000  1.380944E+0000
  4.149410E+0000  1.413944E+0000
 -2.018746E+0000  1.446870E+0000
 -1.355704E+0000 -5.416595E-0001
  9.881914E-0003 -1.210085E+0000
 -8.462861E-0003  1.603129E+0000
 -7.454019E-0001 -2.922016E-0001
  2.828748E+0000 -2.522839E+0000
 -1.989353E+0000  1.385769E+0000
  7.092719E-0001 -1.324969E+0000
 -2.198336E+0000  5.643398E-0001
  6.048117E-0001  9.548620E-0001
  1.500584E+0000  1.820984E+0000
 -2.078093E+0000  3.424253E-0001
 -1.032767E-0002 -1.032797E+0000
  1.498881E+0000  1.205899E+0000
  1.313446E+0000  8.656754E-0001
 -1.226450E+0000 -1.503139E-0001
 -2.595497E-0003 -1.313994E+0000
  7.782984E-0002  6.924464E-0001
  1.931684E+0000  2.323809E+0000
 -2.766485E+0000  1.345755E+0000
 -7.036304E-0001 -2.084674E+0000
  1.091381E-0001 -8.135452E-0002
  2.854328E+0000  1.625996E+0000
 -1.937180E+0000  1.202087E+0000
 -2.792917E+0000 -2.820506E+0000
  2.177096E+0000 -1.258215E+0000
  1.135431E+0000  4.002201E-0001
 -8.802044E-0002  2.832827E+0000
 -2.492972E+0000 -1.546393E+0000
  9.361144E-0001 -1.255596E+0000
  8.718704E-0001  1.432098E+0000
 -8.569202E-0002  1.108911E-0001
 -5.163496E-0001  3.391327E-0001
  1.663188E+0000 -2.756894E+0000
 -1.236585E+0000  2.379971E+0000
 -2.144613E+0000 -2.858087E-0001
 -3.614329E-0001 -1.069418E+0000
  2.863096E-0001  1.095125E+0000
  1.551317E+0000 -1.889362E-0001
 -2.452891E+0000 -9.481976E-0001
 -3.022965E+0000  4.095411E-0001
  3.113203E+0000 -4.351951E+0000
 -3.679480E-0002  4.113818E+0000
 -9.052321E-0001  2.682096E+0000
 -4.058598E+0000 -1.300188E+0000
  4.448935E-0001 -3.305785E+0000
  2.274783E+0000  2.065216E+0000
  3.497166E+0000  2.863533E+0000
 -5.833181E+0000  3.545141E+0000
 -5.528988E-0001 -2.829357E+0000
  4.286255E+0000 -6.966974E-0001
  7.472027E-0001  1.998537E+0000
 -1.340633E-0001 -5.217486E-0001
 -2.620938E+0000 -1.542813E+0000
  2.603825E+0000 -6.460710E-0002
  1.001918E+0000  1.895612E+0000
 -1.747237E+0000  1.984383E+0000
 -2.525596E+0000  1.612958E+0000
  1.165287E+0000 -2.545287E+0000
  6.428159E-0001  1.009356E+0000
  4.988529E-0001  1.596185E+0000
 -2.140459E+0000  1.340569E-0001
  2.055136E+0000 -2.934887E+0000
  1.131023E+0000  7.057200E-0001
 -1.403350E+0000  1.673099E+0000
 -7.781702E-0001  8.512296E-0001
  4.163960E-0001  1.433051E+0000
  9.419959E-0001 -7.065588E-0001
 -8.143946E-0001  2.194979E+0000
  2.003254E+0000  8.401400E-0001
  5.038139E-0002 -1.361007E+0000
 -1.475437E+0000  7.579004E-0001
  2.188699E+0000 -1.966262E+0000
  8.325835E-0001  1.359791E+0000
 -6.984096E-0001  2.900610E+0000
 -1.468710E+0000 -1.595736E+0000
  1.170772E+0000 -2.447042E+0000
  2.074886E+0000  1.227433E+0000
  2.633341E-0001  3.194131E+0000
 -5.089397E+0000  6.863340E-0001
  3.609894E+0000 -2.688396E+0000
  1.261357E+0000  4.191315E-0001
 -6.138160E-0001  9.977159E-0001
 -2.568081E+0000 -7.153532E-0001
  1.704647E+0000  1.299092E+0000
 -1.552163E-0001  4.598633E+0000
 -3.689682E+0000 -1.184194E+0000
 -1.231962E+0000 -4.354638E+0000
  4.327061E+0000 -1.728717E+0000
 -1.058879E-0003  5.987722E+0000
 -4.965102E+0000 -4.964194E-0001
 -3.260908E-0001 -5.110166E+0000
  3.873021E+0000 -6.353625E-0001
 -1.353160E+0000  5.822826E+0000
 -4.317402E+0000 -1.814265E+0000
  3.427800E-0001 -2.939711E+0000
  3.058108E+0000  1.634286E+0000
 -8.867907E-0001  3.726021E+0000
 -2.650617E+0000 -2.521833E+0000
  8.251334E-0001 -3.912363E+0000
  5.715800E+0000  1.523963E+0000
 -1.880830E+0000  4.401731E+0000
 -4.274546E+0000 -2.968265E+0000
  2.011609E+0000 -4.165512E+0000
  3.352210E+0000  3.003660E+0000
 -1.414389E+0000  5.460022E+0000
 -4.517939E+0000 -2.274337E+0000
  1.663463E+0000 -5.290374E+0000
  2.984895E+0000  1.336104E+0000
  3.221296E-0002  3.140992E+0000
 -2.760374E+0000 -2.245330E+0000
 -4.955065E-0001 -3.761371E+0000
  6.171688E+0000 -1.275705E+0000
 -2.594573E+0000  4.519481E+0000
 -2.504716E+0000  1.910737E-0001
 -1.268453E+0000 -3.404235E+0000
  2.853998E+0000  4.377338E-0001
  3.950602E-0001  2.056068E+0000
 -2.901139E+0000 -1.961415E-0001
 -1.657332E+0000 -1.561817E+0000
  8.790949E-0001 -1.055346E+0000
  1.300973E+0000  2.708826E-0001
  3.341272E+0000  7.623272E-0001
 -1.906124E+0000  3.050031E+0000
 -2.969582E+0000 -2.641551E+0000
  3.636743E+0000 -2.129929E+0000
  1.876466E+0000  2.771801E+0000
 -3.930153E+0000  3.268668E+0000
  8.831639E-0001 -5.323789E+0000
  1.419582E+0000  8.010040E-0001
  1.439406E+0000  3.766619E+0000
 -1.756282E+0000  1.659908E+0000
  5.064818E-0001 -4.016857E+0000
  2.311673E+0000  1.128703E-0001
 -4.896952E-0001 -7.391838E-0001
 -4.592282E-0002 -3.100809E-0002
  3.023505E-0002  1.142966E+0000
 -3.562591E-0003 -2.090815E+0000
  1.961816E+0000  1.364293E-0002
  5.585388E-0001 -6.543074E-0001
  2.050578E-0001  2.430973E+0000
 -1.073775E+0000 -1.165771E+0000
 -1.379679E+0000  4.315125E-0001
  2.808146E+0000  3.083646E-0001
 -1.178649E+0000 -3.966439E-0002
 -2.190726E-0001 -1.033491E+0000
 -3.206708E-0001  6.731648E-0001
  5.117774E-0001 -1.109332E+0000
 -2.031627E+0000 -9.487010E-0001
 -1.744097E-0001 -7.644068E-0001
  6.413026E-0001  1.177185E+0000
 -2.375028E-0001  1.703814E+0000
 -1.170520E+0000  1.394853E+0000
  3.077823E-0001 -1.676984E+0000
  2.226415E-0001 -1.887385E+0000
  1.808034E+0000 -6.844419E-0001
 -1.440031E+0000  2.273544E+0000
 -2.435931E+0000 -2.032307E+0000
 -2.522389E-0001 -1.536203E+0000
  3.673722E+0000  1.313031E+0000
 -1.829253E+0000  2.314711E+0000
 -2.183490E+0000 -1.646636E+0000
  1.266613E+0000 -2.357309E+0000
  2.799424E+0000  1.636151E+0000
 -2.289328E+0000  2.851730E+0000
 -8.321235E-0001 -1.784059E+0000
  6.198099E-0001 -1.568028E+0000
  8.508153E-0001  1.885890E+0000
 -5.899241E-0001  7.847967E-0001
 -1.077053E+0000  1.958837E-0001
  9.896835E-0001  7.463449E-0001
  5.056466E-0001 -5.965289E-0001
 -2.216294E+0000 -2.629031E-0001
  3.961149E+0000 -7.108478E-0001
 -2.171601E+0000  4.612143E-0001
  1.871931E+0000 -2.306253E-0001
 -6.359403E-0001 -1.297864E+0000
  2.404838E+0000  1.049813E+0000
 -5.226688E-0001 -8.639336E-0001
 -6.097099E-0001  2.323969E-0001
  1.816741E+0000  1.467301E+0000
  2.182598E-0001 -3.186429E-0001
 -2.470754E+0000 -4.755301E-0001
  3.428220E+0000 -5.887149E-0001
 -1.399935E+0000  7.567032E-0001
  5.410744E-0001 -8.651007E-0001
 -2.253021E-0001  3.740883E-0001
  2.395962E+0000  1.694085E+0000
 -4.752071E+0000  8.083402E-0001
  1.438664E+0000 -5.451684E+0000
  1.488655E+0000  1.701192E-0001
  2.555735E+0000  2.443824E+0000
 -1.466206E+0000  3.301485E+0000
 -4.242821E+0000 -1.042477E+0000
  4.368165E+0000 -4.413489E+0000
 -8.357464E-0001  4.006224E+0000
 -4.793258E-0001  2.269199E+0000
 -2.516887E+0000 -1.793633E+0000
  3.336811E+0000 -3.139066E+0000
  1.924601E+0000  2.630303E+0000
 -1.730741E+0000  9.962987E-0001
 -9.960050E-0001 -1.772335E+0000
  3.169870E+0000  2.725491E-0001
 -1.057054E+0000  2.666203E-0001
 -1.725796E+0000  3.128520E-0001
  1.075620E+0000 -1.008684E+0000
 -6.235589E-0001 -7.371947E-0001
  1.579746E+0000  1.733960E+0000
 -4.862334E-0001  3.557729E-0001
 -1.750306E+0000  5.252497E-0002
  2.835193E+0000 -1.432487E+0000
  1.774085E+0000  2.534709E+0000
 -1.414993E+0000  1.297752E+0000
  1.806173E+0000 -2.780803E+0000
  2.098806E+0000 -6.040813E-0001
 -1.488206E+0000  3.247794E+0000
  5.144374E-0001 -9.428200E-0001
 -8.239882E-0001 -1.811036E+0000
  1.614033E+0000 -5.543280E-0001
  4.972301E-0001  2.770244E+0000
 -2.135216E+0000  8.429010E-0001
 -1.715604E-0001 -1.730408E+0000
  5.350103E-0001 -1.746024E+0000
  5.068311E+0000 -3.033849E-0002
 -4.866013E+0000  2.979410E+0000
  1.203265E+0000 -3.575283E+0000
 -1.101752E-0001 -3.075195E+0000
  2.073253E+0000 -2.986818E-0002
  4.610723E-0001  2.775106E+0000
 -1.838652E+0000  1.044315E+0000
 -1.066003E+0000 -2.782382E+0000
  3.129841E+0000  2.782438E-0001
  6.791812E-0001  5.154529E+0000
 -2.118562E+0000  3.294739E-0001
 -1.813170E+0000 -2.320539E+0000
  5.356123E+0000 -2.236730E+0000
 -5.296498E-0001  4.904403E+0000
 -1.114837E+0000 -4.428149E-0001
 -3.458905E-0001 -2.255312E+0000
  3.094211E+0000  1.059294E+0000
  3.118865E+0000  1.952703E+0000
 -2.014039E+0000  4.090031E-0001
 -1.924142E-0001 -4.583501E+0000
  1.945520E+0000  1.474537E+0000
 -1.975792E-0001  5.985650E-0001
 -2.467639E+0000 -7.349449E-0001
 -1.115901E-0001 -3.139830E-0001
  6.873585E-0001 -6.933262E-0001
 -3.338156E-0001  2.926138E+0000
  5.044185E-0001 -5.235596E-0001
 -5.963611E-0001 -4.426681E-0001
  9.723244E-0001 -1.524183E+0000
 -3.415227E-0001 -3.637692E-0001
  2.068376E+0000  1.049604E+0000
 -2.682728E+0000  3.023519E+0000
 -1.029100E+0000  3.861268E-0003
  5.426286E-0001 -3.475615E+0000
  4.890996E-0001  2.115039E+0000
 -5.188587E-0001  2.065126E+0000
 -8.892550E-0001  5.140621E-0001
 -1.952010E+0000 -3.256409E-0001
  2.307698E+0000  3.678792E-0002
 -5.657667E-0001  1.682454E+0000
 -1.024274E+0000  1.120736E+0000
  3.342759E-0001 -2.420734E+0000
  2.253633E+0000 -2.079607E+0000
  2.809592E-0001  1.626961E+0000
  2.853899E-0001  2.087229E+0000
 -2.400791E+0000  1.421755E+0000
 -1.266195E+0000 -2.111195E+0000
  4.000991E+0000 -2.190248E-0001
 -2.558238E+0000  3.753811E+0000
 -8.872760E-0001  5.962681E-0001
 -2.993840E+0000 -4.258662E+0000
  2.820798E+0000 -1.098855E+0000
  4.245713E+0000  2.482403E+0000
 -1.379248E+0000  2.660782E+0000
 -5.130917E+0000 -5.214683E+0000
  4.253227E+0000 -5.724684E+0000
  1.825975E+0000  3.814421E+0000
 -1.180543E+0000  3.961260E+0000
 -3.499262E+0000 -5.051689E+0000
  1.866222E+0000 -4.236727E+0000
  4.310539E+0000  2.382431E+0000
 -8.702324E-0001  4.512478E+0000
 -4.104461E+0000 -1.331742E+0000
  1.387153E+0000 -3.180523E+0000
  2.729357E+0000  3.316620E+0000
 -3.273926E+0000  3.345370E+0000
 -1.319641E+0000 -1.773205E+0000
  3.708433E+0000 -3.047774E-0001
  3.320300E-0001  2.958712E+0000
 -2.430927E+0000 -2.396986E-0001
 -2.134821E-0001 -3.258073E+0000
  5.148920E-0001  1.873378E+0000
  2.346801E+0000  8.564902E-0001
 -1.159131E+0000  2.081355E+0000
 -1.403980E+0000  6.466862E-0003
 -1.409660E+0000 -6.830947E-0001
  7.954057E-0001 -9.701729E-0001
 -9.611849E-0001 -1.929543E-0001
  2.933967E+0000 -9.992069E-0001
 -2.291872E+0000  4.257492E+0000
  4.997848E-0001  1.413789E-0001
  4.140997E-0001 -2.124812E+0000
  1.311144E+0000  1.315423E+0000
  2.535596E+0000  5.681701E-0001
 -5.019490E+0000 -1.208010E+0000
  1.887264E+0000 -1.626979E+0000
  2.385860E+0000  3.109592E+0000
 -2.124595E+0000  2.316041E+0000
 -1.466981E+0000 -2.132877E+0000
  2.875723E+0000 -1.582066E+0000
 -1.516587E+0000  2.210783E+0000
 -1.036617E+0000  1.177171E+0000
  1.828180E-0001 -3.924973E+0000
  2.139363E-0001  1.105166E+0000
  3.348131E+0000 -3.211400E-0001
 -4.253457E+0000  4.383561E+0000
  1.923355E+0000 -4.494135E+0000
 -1.546216E+0000  8.689260E-0001
  3.237961E+0000  3.546998E-0001
 -2.957503E+0000  5.187943E-0001
 -1.454998E+0000 -1.505110E+0000
  4.488830E+0000 -6.504871E-0001
 -2.792743E+0000  2.722241E+0000
 -2.650507E-0001 -7.838687E-0001
 -1.362133E+0000 -1.811697E+0000
  3.950064E+0000 -7.761936E-0001
 -7.064662E-0001  1.892008E+0000
 -1.841611E+0000 -1.109794E-0001
  1.191474E+0000 -2.909821E+0000
 -1.463015E-0001  1.803007E+0000
  7.721843E-0001  1.059340E+0000
 -3.042314E+0000 -2.859969E+0000
  1.756876E+0000  6.166804E-0001
  3.227691E+0000  1.541633E+0000
 -3.835092E+0000  7.425669E-0001
 -3.422653E-0001 -1.720033E+0000
  2.377434E+0000 -9.978684E-0002
 -1.953142E+0000  1.914043E+0000
 -5.760049E-0001 -1.099515E+0000
 -4.341167E-0001 -1.059278E+0000
  2.319547E+0000  2.422958E+0000
 -1.293122E+0000  1.040835E+0000
 -2.761579E+0000 -2.088308E+0000
  2.117327E+0000 -3.214485E+0000
  2.424708E+0000  3.562471E+0000
 -1.589170E+0000  2.666546E+0000
 -1.741113E+0000 -1.728645E+0000
  7.075843E-0001 -1.493276E+0000
  3.597530E+0000  4.100191E+0000
 -1.517290E+0000  3.819662E+0000
 -3.565663E+0000 -1.223733E+0000
  5.390622E+0000 -4.911201E+0000
 -9.744781E-0003  4.475645E+0000
  1.900316E+0000 -5.442225E-0002
 -3.056393E+0000 -1.363422E+0000
  3.177498E+0000 -8.765117E-0001
  2.079104E+0000  9.345451E-0001
 -2.374325E+0000  1.458565E+0000
 -3.737567E-0001 -8.039003E-0001
  1.680543E+0000 -4.881952E-0001
 -1.074622E+0000  4.464739E+0000
  3.123885E-0002 -2.534691E+0000
  4.482006E-0001 -2.983334E+0000
  2.781258E+0000 -6.257070E-0001
 -7.385606E-0001  7.467439E-0001
 -7.329548E-0001 -1.498636E+0000
 -8.427876E-0001 -2.173234E+0000
  1.579326E+0000  3.363479E+0000
  3.841865E-0001  1.646573E+0000
 -3.251205E+0000  3.925046E-0001
  1.616216E+0000 -2.680262E+0000
  1.368128E+0000 -2.170864E+0000
 -6.665040E-0001 -3.082508E-0001
  1.667396E+0000  1.389704E+0000
  1.879982E+0000 -1.179098E-0001
 -2.509056E+0000  1.280398E+0000
 -3.683622E-0001 -1.746774E+0000
  2.743210E+0000  5.049968E-0001
  1.142164E+0000  1.926104E+0000
 -2.626096E+0000  6.496913E-0001
  2.232165E+0000 -4.458285E+0000
  4.748531E+0000  8.255099E-0001
 -1.389831E+0000  3.957178E+0000
 -2.861089E+0000 -9.758671E-0001
  1.631494E+0000 -1.028511E+0000
  2.007402E+0000  2.497486E+0000
 -1.424632E+0000  1.094331E+0000
  4.707747E-0001 -2.189064E+0000
  4.114249E-0001  3.065444E-0001
 -7.119015E-0001 -2.764376E-0001
 -4.978245E-0001 -2.353661E+0000
 -1.150572E+0000  2.008335E+0000
  2.381844E+0000 -5.131408E-0001
 -2.181893E+0000  6.316284E-0001
  9.772351E-0001 -2.706027E+0000
  1.705663E-0001  7.156952E-0002
  4.851488E-0001  7.813628E-0001
 -2.808960E+0000  1.978894E+0000
 -1.678711E+0000 -2.349898E+0000
  1.058602E+0000 -2.504690E+0000
  4.306469E+0000  2.321833E+0000
 -1.340441E+0000  5.985256E+0000
 -3.851472E+0000 -2.678202E+0000
 -2.310379E-0001 -3.705945E+0000
  5.499807E+0000 -1.060760E+0000
  2.622744E-0001  5.415232E+0000
 -6.078191E+0000 -3.468362E-0001
 -1.079489E+0000 -4.999599E+0000
  2.248090E+0000 -1.049727E-0001
 -1.771123E-0001  5.037631E+0000
 -3.875156E+0000 -1.575298E+0000
 -1.828719E+0000 -3.777410E+0000
  6.485985E+0000 -2.178405E+0000
  1.097733E-0001  6.564896E+0000
 -1.763187E+0000  7.366213E-0001
 -9.352316E-0001 -1.437451E+0000
  4.731786E+0000 -4.786734E+0000
  9.054195E-0001  3.504080E+0000
 -1.058764E+0000  6.263998E-0001
 -2.446831E+0000  5.488885E-0002
  3.487550E+0000 -2.159426E+0000
 -1.168741E+0000  2.228885E+0000
  8.395138E-0001  5.068964E-0001
 -1.714435E+0000 -1.687373E+0000
  1.243982E+0000  1.156928E+0000
  1.729574E+0000  2.453794E-0001
 -7.292226E-0001  2.859900E+0000
  1.019432E+0000 -1.115807E-0001
 -6.463853E-0002 -1.307909E+0000
  2.690683E-0001 -1.231971E+0000
 -3.125860E+0000  3.334359E+0000
 -1.240838E+0000 -2.532712E+0000
 -1.764907E-0001 -2.406135E+0000
  2.454174E+0000  5.067393E-0001
 -1.657744E+0000  3.133143E+0000
 -6.354433E-0001 -2.818195E+0000
  4.257003E-0001  1.947792E+0000
  2.905942E+0000 -5.788795E-0001
 -1.669946E+0000  1.320538E+0000
 -1.752598E+0000 -7.904180E-0001
 -8.294789E-0001 -9.307072E-0001
  1.109540E+0000  8.097227E-0001
  3.146525E+0000  1.537466E+0000
 -2.569027E+0000 -3.668070E-0001
  1.630147E+0000 -2.130483E+0000
  1.420456E+0000  1.785181E-0001
  6.762100E-0001  4.351279E-0001
 -1.013741E+0000  2.861339E-0001
  1.917183E+0000  6.779880E-0001
 -8.175433E-0001  1.755134E+0000
 -1.048081E+0000 -2.354640E+0000
  1.394952E+0000 -1.067583E+0000
 -6.214897E-0001  1.214261E+0000
  1.593982E-0001  6.630204E-0001
  2.453185E-0001 -2.375401E+0000
  2.672253E+0000  6.538806E-0001
  2.831352E-0001  3.269569E-0001
 -1.790798E+0000  1.905872E+0000
 -1.247249E+0000  4.915361E-0001
 -2.023491E-0001 -1.829778E+0000
  1.810114E+0000  6.203879E-0001
 -2.434341E+0000  2.886475E+0000
 -7.367507E-0001 -2.874590E+0000
  7.714663E-0002 -4.016605E+0000
  2.039728E+0000  8.831833E-0001
 -1.878599E+0000  2.647979E+0000
 -2.277476E+0000 -4.853636E-0001
 -7.881172E-0001 -3.145118E+0000
  1.780563E+0000  9.211199E-0001
 -2.075027E+0000  2.713678E+0000
  5.566817E-0001 -2.839282E+0000
  8.012228E-0001 -3.241820E-0001
  2.219335E+0000  2.074266E-0001
  5.156304E-0001  1.359345E+0000
 -1.866511E+0000  2.878335E+0000
  1.094250E+0000  1.560069E-0001
 -1.837130E+0000  1.234999E+0000
  1.804537E+0000 -1.819682E+0000
 -2.007293E+0000  6.404452E-0002
  2.581786E+0000 -1.529554E+0000
  7.984043E-0001  2.420925E+0000
 -1.624969E+0000  2.553004E+0000
 -1.975949E+0000 -7.910984E-0001
  3.279467E+0000 -2.954056E+0000
 -3.061252E-0001  2.223953E+0000
 -1.206683E-0001  7.637634E-0001
  2.937774E-0001 -6.056571E-0002
 -4.561634E-0001 -2.048901E+0000
  4.089214E+0000 -1.955513E+0000
 -3.626411E+0000  2.584857E+0000
  1.408835E+0000 -1.709919E-0001
 -2.069227E-0001 -1.516340E+0000
 -1.014039E+0000 -8.655830E-0001
  2.608175E+0000  7.552615E-0001
 -2.491747E+0000  1.961581E+0000
  3.014466E-0001 -2.006510E+0000
  2.721216E+0000 -2.029319E+0000
  8.121464E-0001  3.875741E-0002
 -1.649223E+0000  1.316321E+0000
  1.748660E+0000 -5.449018E-0001
 -2.417619E+0000  1.408757E+0000
  5.681714E-0001  1.376516E+0000
 -2.630703E+0000 -1.181256E+0000
 -9.154059E-0002 -3.084674E-0001
  2.658781E+0000  4.892786E-0001
 -1.653849E+0000  1.663464E-0001
  2.279890E+0000  7.853428E-0001
 -6.059616E-0001 -8.655092E-0001
  3.278178E-0002 -7.553420E-0001
 -5.559155E-0001  2.246778E+0000
 -6.699278E-0001 -6.814006E-0001
  1.310437E+0000 -5.561195E-0001
  2.588035E+0000  5.524943E-0001
  9.172196E-0002  1.305974E+0000
 -1.783552E+0000  7.715816E-0001
 -8.193733E-0001 -1.898550E+0000
  1.272379E+0000 -2.821306E+0000
  7.214442E-0001 -1.189462E+0000
  2.649452E+0000 -1.634319E+0000
  8.031816E-0001  4.240904E-0003
 -1.420374E+0000  7.209827E-0001
  2.502853E+0000 -5.746402E-0001
 -3.144383E+0000  5.533465E-0001
  9.606643E-0002  9.121298E-0002
  3.345503E-0001 -1.495399E-0002
 -6.312783E-0001  3.511922E+0000
 -4.146230E-0001  1.865868E-0001
 -2.707434E+0000 -1.159978E+0000
  2.091536E+0000 -2.299781E+0000
  3.849174E-0001  1.366287E+0000
 -5.813490E-0001 -2.298660E+0000
  4.032531E-0001 -5.529758E-0001
  2.137818E+0000  1.760803E+0000
  1.048880E+0000  2.721963E+0000
  6.613280E-0001 -1.723335E-0001
 -2.615921E+0000 -1.056100E+0000
  5.681752E+0000 -8.160307E-0001
 -1.638517E+0000  3.020924E+0000
 -3.694220E-0001 -2.127927E-0001
  2.804035E-0001 -5.901195E-0001
  2.090878E+0000 -1.291432E+0000
 -5.573161E-0001  1.750836E+0000
 -1.009528E-0001 -1.538244E+0000
 -1.532855E+0000 -3.046511E+0000
  8.694279E-0001 -5.982537E-0001
  2.416403E-0002  1.724865E+0000
 -1.190138E+0000  4.880506E-0001
  1.685943E-0001 -2.148054E+0000
  2.527595E+0000  5.177151E-0001
 -3.308409E+0000  3.370283E+0000
 -1.189451E+0000 -5.750381E-0001
  9.019470E-0002 -2.569811E+0000
  2.470080E+0000  2.230820E+0000
  6.107011E-0001  1.123238E+0000
  1.093804E+0000 -1.134217E+0000
 -1.639376E+0000  4.558501E-0001
 -1.297632E+0000 -1.983737E+0000
  1.576837E+0000  2.246768E+0000
 -1.741743E+0000  2.404319E+0000
 -2.176577E+0000  1.270032E+0000
  2.883107E+0000 -3.686684E+0000
  1.282757E+0000  1.971512E+0000
 -5.555124E-0001  1.591372E+0000
 -2.928850E+0000 -4.874911E-0001
  1.708729E+0000 -2.333265E+0000
 -1.665050E+0000 -4.674420E-0001
  1.419209E-0001 -7.766375E-0001
  1.039563E+0000  5.991758E-0001
  4.970533E-0001 -2.336531E-0001
  3.917331E-0001  1.329979E+0000
 -2.067314E+0000  1.732017E+0000
 -3.060758E-0001 -1.128813E+0000
  3.714234E-0001  2.985701E-0001
  3.991054E+0000  1.380225E+0000
 -4.056339E+0000  8.787953E-0001
  4.816009E-0002 -1.444412E+0000
  8.140418E-0001 -1.210233E-0001
  7.350396E-0001  2.804499E+0000
 -4.436646E+0000 -1.490046E-0001
  1.428215E+0000 -2.098631E+0000
  5.183164E-0001 -1.090788E+0000
  1.590910E+0000 -1.404662E+0000
 -2.213290E+0000  1.048690E+0000
 -8.559615E-0001 -9.216391E-0001
  3.022945E+0000 -2.087824E+0000
 -3.189658E-0001  3.801610E+0000
 -5.317533E-0001 -5.853125E-0001
 -2.379591E+0000 -2.205475E+0000
  4.550176E+0000 -4.565018E+0000
 -5.077263E-0001  6.932289E+0000
 -3.035357E+0000 -4.011140E-0002
 -1.173002E+0000 -5.568223E+0000
  4.351086E+0000 -5.714401E-0001
  1.616853E+0000  4.974212E+0000
 -4.285753E+0000  2.073329E+0000
 -9.871464E-0001 -5.613652E+0000
  2.444508E+0000 -7.482604E-0001
  1.340529E+0000  3.558555E+0000
 -2.774749E+0000  8.162448E-0001
  4.712191E-0001 -1.613242E+0000
  2.510981E+0000 -1.030302E+0000
 -2.218067E+0000  9.693546E-0001
  1.739941E+0000 -2.983337E+0000
 -2.911925E+0000  9.076628E-0002
  2.360428E+0000 -2.801204E+0000
 -2.228652E+0000  4.315963E-0001
  2.264676E+0000  6.614147E-0001
  1.364374E+0000  1.259663E+0000
 -3.726387E+0000  3.100069E-0001
  1.690082E+0000 -1.890665E+0000
  2.558101E+0000  1.523505E+0000
 -7.687892E-0001  1.921983E+0000
 -2.072558E+0000 -1.603875E+0000
  1.824653E+0000  2.835789E-0001
  1.187610E+0000  2.686449E+0000
 -3.792038E+0000 -6.125476E-0002
  2.506649E+0000 -4.130013E+0000
  3.720247E+0000  2.449929E-0001
  1.793821E-0001  1.291774E+0000
 -2.161430E+0000 -9.124920E-0001
  2.179689E+0000 -8.209285E-0001
  3.013414E+0000  1.090027E+0000
 -3.722932E-0001  2.856295E+0000
 -4.777395E+0000  1.346581E+0000
  8.177638E-0001 -3.676126E+0000
  2.489354E+0000  1.384898E-0001
  2.278718E+0000  4.417997E+0000
 -4.292700E+0000  6.005693E-0002
 -1.104861E+0000 -4.677764E+0000
  2.183201E+0000  1.598931E+0000
 -8.322948E-0001  4.403986E+0000
 -3.238506E+0000 -4.315084E-0001
 -1.074011E+0000 -2.207308E+0000
  3.956561E+0000 -1.259934E+0000
 -3.611275E+0000  3.722969E+0000
  5.517332E-0001 -3.681934E-0001
 -2.404405E+0000 -3.640955E+0000
  4.722411E+0000 -7.383879E-0001
 -1.949675E+0000  1.739913E+0000
 -3.196114E-0001 -1.411532E+0000
 -7.352775E-0001  3.656386E-0001
  1.769627E+0000  1.252240E+0000
 -3.785343E+0000 -1.038513E-0001
  2.785047E+0000 -3.950555E+0000
  1.672445E+0000  6.231972E-0001
  2.038417E+0000  2.056887E+0000
 -3.504362E+0000 -2.191061E+0000
  2.910187E+0000 -2.275255E+0000
  8.587066E-0001  3.538641E+0000
 -2.510263E+0000  3.897179E+0000
  1.135533E-0001 -3.378538E+0000
  1.044212E+0000 -1.135367E-0001
  2.574289E+0000  5.713908E-0001
 -7.259216E-0001  2.174584E+0000
 -1.488585E+0000 -1.420990E+0000
  7.808780E-0001 -1.064324E+0000
  6.149604E-0001 -2.828147E-0002
 -1.401739E+0000  3.295215E-0001
 -2.769719E+0000  1.986753E+0000
  2.033220E+0000 -2.237576E+0000
 -1.311779E+0000  1.310395E+0000
 -1.373100E-0001 -3.030908E+0000
  2.475567E-0001  4.394830E-0001
  6.180175E-0001  1.583476E+0000
 -2.616830E-0001  2.856424E+0000
  4.808287E-0001 -1.244314E+0000
 -1.445621E+0000  1.608265E+0000
  1.937981E+0000 -3.652185E+0000
 -2.984848E+0000  1.738971E+0000
  3.469618E+0000  5.018054E-0001
 -2.724090E+0000  2.188756E+0000
 -3.060552E+0000 -1.586541E+0000
  1.880327E+0000 -1.566945E+0000
  7.425731E-0001  1.689977E+0000
 -1.211077E+0000  2.014922E+0000
  1.310405E+0000 -3.266171E+0000
 -1.677483E+0000 -2.503296E-0001
  4.236003E+0000 -9.100055E-0001
 -2.195185E+0000  3.819783E+0000
 -2.893977E+0000 -8.066527E-0001
  6.241238E-0001 -1.287631E+0000
  1.093419E+0000  2.840389E+0000
 -4.021858E-0001 -1.937126E-0001
 -3.555000E-0001 -1.361860E+0000
 -1.440256E+0000 -3.040449E+0000
  2.957630E+0000  1.180141E+0000
  5.006777E-0001  4.086242E+0000
 -2.423423E+0000 -1.523979E+0000
 -1.270143E-0001 -2.654758E+0000
  4.306110E+0000 -5.649221E-0001
 -8.532294E-0001  1.832316E+0000
  5.076530E-0001 -5.258659E-0001
 -2.876092E+0000 -2.880153E+0000
  2.799462E+0000 -2.165732E+0000
  1.003320E-0001  4.124084E+0000
 -2.655282E+0000  9.131445E-0001
  2.922253E-0001 -2.927364E+0000
  3.121742E+0000  9.093030E-0001
 -7.674590E-0001  2.870253E+0000
 -4.470384E+0000 -3.437169E-0001
  2.788186E+0000 -3.110947E+0000
  4.145396E+0000  5.141091E-0001
 -1.687446E+0000  3.017337E+0000
 -2.553269E+0000 -4.466913E+0000
  2.273545E+0000 -3.820615E+0000
  1.485794E+0000  2.791663E-0001
 -1.162766E+0000  3.691299E+0000
 -1.508739E+0000  1.256603E+0000
 -2.338595E-0001 -1.228768E+0000
  3.673165E+0000  8.725841E-0001
  1.100073E+0000  3.435331E+0000
 -4.151872E+0000  3.471289E+0000
 -9.210292E-0001 -3.736490E+0000
  6.774548E-0001 -3.083376E-0001
  2.012579E+0000 -1.193375E+0000
 -3.253334E-0001  2.789505E+0000
 -8.306322E-0002 -6.138166E-0001
 -1.950992E+0000 -1.148854E+0000
  2.919260E+0000 -5.313987E-0001
 -6.052202E-0001  1.863152E+0000
 -6.497192E-0001  6.715737E-0001
 -1.261569E+0000 -3.526153E-0001
  3.703980E+0000 -3.919716E-0001
 -2.944476E+0000  3.519964E+0000
 -1.426750E+0000 -2.439242E+0000
  1.833071E+0000 -6.978736E-0001
  1.245192E+0000  2.408156E+0000
 -1.845088E+0000  1.405883E+0000
 -1.621098E+0000 -3.748780E+0000
  4.493712E-0001  1.081808E+0000
  1.327697E+0000  2.480362E+0000
 -1.169719E+0000  9.195919E-0001
 -1.583998E+0000 -9.682583E-0001
  2.855324E+0000  2.004568E+0000
 -6.213401E-0001  9.562862E-0001
 -4.199365E+0000  4.282418E-0001
  3.872421E+0000 -2.747805E+0000
 -1.350446E+0000  5.144215E+0000
 -6.273513E-0001 -1.095366E+0000
  3.063151E-0001 -3.593155E+0000
 -9.899550E-0001 -1.217362E-0001
  4.756931E+0000  1.858767E+0000
 -3.697703E+0000  3.390215E+0000
 -2.952670E+0000 -1.768221E+0000
  3.539405E+0000 -4.143734E+0000
  9.528976E-0001  3.243722E+0000
  1.093123E-0001  4.863775E+0000
 -2.119175E-0001 -4.330617E+0000
 -3.151908E+0000 -3.399481E+0000
  3.488505E+0000 -1.327643E+0000
  2.723748E+0000  2.132460E+0000
 -3.957308E+0000  2.372123E+0000
  4.518627E-0001 -3.539123E+0000
  4.145512E-0001 -2.780317E+0000
  4.879168E+0000  2.848516E+0000
 -6.471021E+0000  1.603950E+0000
  8.917224E-0001 -3.818033E+0000
  1.697156E+0000 -1.441194E-0001
  7.791731E-0001  4.147821E+0000
 -3.991174E+0000 -1.232097E+0000
  2.841362E-0001 -2.204490E+0000
  3.664772E+0000 -3.767742E-0001
  7.798419E-0001  4.492653E+0000
 -4.405143E-0001 -1.907824E+0000
 -1.726053E+0000 -1.309489E+0000
  4.259568E+0000  7.757808E-0001
 -3.288754E+0000  2.399009E-0001
  1.470506E+0000 -9.630595E-0001
  1.033018E+0000  5.285137E-0001
 -3.756847E-0001  9.627431E-0001
 -2.096258E+0000 -2.216726E+0000
  2.116742E+0000 -2.433785E+0000
  1.811307E-0001 -3.858315E-0001
 -1.680226E+0000  1.413800E+0000
  5.635250E-0001 -2.978062E+0000
 -2.145380E-0001 -2.971831E-0001
  1.498865E+0000 -3.086599E-0001
  1.192280E-0001  2.820745E+0000
 -2.306181E+0000  1.777715E-0001
 -1.360842E-0001 -7.344585E-0001
  1.371980E+0000 -7.925303E-0001
  9.575421E-0001  1.666915E+0000
 -1.099268E+0000  7.668047E-0001
 -2.584171E+0000 -1.038734E+0000
  1.897349E+0000 -6.114299E-0001
 -7.197066E-0001  2.233532E+0000
 -8.696378E-0002  2.211731E+0000
 -1.260099E+0000 -2.190076E+0000
 -2.612786E+0000 -3.098212E+0000
  2.967783E+0000 -3.368797E-0001
 -1.797437E+0000  3.522291E+0000
 -2.222931E+0000  1.052508E-0001
  1.418430E+0000 -4.021728E+0000
  3.144934E+0000  6.459095E-0002
  1.779394E+0000  4.486418E+0000
 -2.333340E+0000 -1.086737E+0000
 -3.260656E+0000 -2.347204E+0000
  4.757818E+0000 -1.068680E+0000
  1.825897E+0000  1.517288E+0000
 -2.524720E+0000  7.281654E-0001
 -3.645149E+0000 -1.095643E+0000
  4.288662E+0000 -4.179319E+0000
  1.335103E-0003  3.126457E+0000
 -6.461667E-0001  1.338475E+0000
  3.213373E-0001 -1.490185E+0000
  2.870277E+0000 -4.291935E+0000
  1.159607E+0000  3.399326E+0000
 -2.322656E-0001  7.593523E-0001
 -3.389662E+0000 -4.256905E+0000
  4.323443E+0000 -2.004501E+0000
  3.933725E+0000  3.953187E+0000
 -5.053038E+0000  8.605242E-0001
 -3.125666E+0000 -2.153763E+0000
  3.835327E+0000 -1.547700E+0000
 -1.279484E+0000  4.157109E+0000
 -2.517216E+0000  2.110469E-0001
  2.449585E-0001 -4.131315E+0000
  2.303622E+0000 -1.208173E-0001
  2.341148E+0000  1.055933E+0000
 -2.625974E+0000  2.228912E+0000
 -1.721590E+0000 -2.579454E+0000
  3.668871E+0000 -2.310614E+0000
  2.407185E+0000  1.913602E+0000
 -4.437353E+0000  5.374417E+0000
 -1.412838E+0000 -6.034631E+0000
  2.297355E+0000 -2.303317E+0000
  3.141106E+0000  3.061337E+0000
 -4.603843E+0000  4.497102E+0000
 -2.052550E+0000 -1.615365E+0000
  2.103104E+0000 -3.604399E+0000
  2.350543E+0000  3.081681E+0000
 -8.012758E-0002  3.141299E+0000
 -2.280912E+0000 -1.946086E+0000
  1.734180E+0000 -4.143459E+0000
  1.270146E+0000  2.319150E+0000
 -5.662197E-0001  1.211579E+0000
 -1.273680E+0000  2.289501E+0000
 -4.460810E-0001  8.930859E-0002
  2.002231E+0000 -9.330709E-0001
 -3.214601E+0000  2.877507E+0000
 -1.456872E+0000  5.712600E-0001
 -1.408588E-0001  4.486394E-0001
 -2.224903E-0001 -5.129601E-0001
 -4.676932E-0001  5.011975E-0001
 -4.854503E-0002  1.549012E-0001
 -1.541134E+0000 -3.780476E+0000
  1.206694E+0000 -2.308050E+0000
  2.038471E+0000  3.687636E+0000
 -4.617452E-0001  2.546049E+0000
 -2.705055E+0000 -2.451483E+0000
  2.191639E-0001 -4.662179E+0000
  3.606582E+0000  1.323996E+0000
  4.476754E-0001  4.711886E+0000
 -5.821647E+0000 -7.211196E-0001
  1.279767E+0000 -3.256070E+0000
  2.744435E+0000  1.871795E+0000
 -2.875737E+0000  2.451566E+0000
 -2.118973E+0000 -3.962494E+0000
  1.572157E+0000 -1.735975E+0000
  9.782295E-0001  1.470887E+0000
 -2.790890E+0000  2.274813E+0000
 -3.827570E-0001 -3.444826E+0000
  1.403575E+0000  5.845712E-0002
  7.270562E-0001  3.973358E+0000
 -1.208780E+0000  9.422971E-0001
 -2.279325E+0000 -2.736741E+0000
  2.310946E+0000 -1.517942E+0000
  2.299197E+0000  3.930426E+0000
 -2.850075E+0000  1.643910E+0000
  1.986960E-0001 -1.516084E+0000
 -3.684161E-0001  1.867287E-0001
  3.342959E+0000  1.380855E+0000
 -4.318762E+0000  2.005181E+0000
 -8.398258E-0001 -2.533263E+0000
  1.051939E+0000  1.122492E+0000
  2.090560E+0000  4.185642E-0001
 -6.252797E-0001  1.195484E+0000
 -7.345710E-0001 -6.300519E-0001
 -2.765504E-0001 -9.765446E-0002
  2.401934E+0000  2.162284E-0001
 -1.515368E+0000  1.964337E+0000
  1.107443E+0000 -1.253670E+0000
  1.669052E+0000  1.131968E-0002
 -1.948164E+0000  3.135044E+0000
 -4.013006E+0000  6.623488E-0001
  1.633113E-0001 -4.168232E+0000
  2.563185E+0000 -1.195070E-0001
  1.388254E-0001  4.652570E+0000
 -3.229437E+0000 -2.239029E-0001
 -5.533620E-0001 -5.006326E+0000
  4.263155E+0000 -4.394367E-0001
  5.897679E-0001  4.919469E+0000
 -2.137806E+0000  1.489166E+0000
 -3.564312E+0000 -2.756391E+0000
  1.762026E+0000 -1.303837E+0000
  2.203627E+0000 -1.651250E-0001
 -1.866600E+0000  7.710807E-0001
 -1.434452E+0000 -1.045364E+0000
  3.561127E-0001  2.467603E-0001
 -2.106718E-0001  1.352514E+0000
 -1.537842E+0000 -1.062481E+0000
  1.432150E+0000 -1.250566E+0000
  2.539343E+0000 -6.162893E-0001
 -1.636937E+0000  2.355277E+0000
 -1.951528E+0000  3.602044E-0001
 -9.780415E-0001 -1.246344E+0000
  1.956021E+0000 -2.666244E+0000
 -1.293752E+0000  5.798792E-0001
  2.134428E+0000  1.504871E+0000
 -3.301877E+0000  1.321055E-0001
 -9.356237E-0001 -2.267412E+0000
  3.062539E+0000 -1.556638E+0000
 -1.835493E-0001  2.198713E+0000
 -4.341883E-0001  2.022570E+0000
 -3.464493E+0000 -5.272782E-0001
  3.568235E+0000 -2.627208E+0000
  1.152889E+0000  1.081744E+0000
 -1.901157E+0000  3.117780E+0000
 -1.278369E+0000 -7.714438E-0001
 -1.073314E+0000  4.206520E-0001
  2.548403E+0000  1.055901E-0001
 -7.350369E-0001  1.872266E+0000
  1.453867E-0001 -3.417119E-0001
 -3.958908E+0000 -2.698897E+0000
  2.989346E+0000  5.939145E-0001
 -8.532621E-0001  3.747504E+0000
 -3.309481E+0000  1.939919E+0000
 -9.993347E-0001 -4.704031E+0000
  4.315175E+0000 -6.997684E-0001
  2.453599E+0000  6.922104E+0000
 -4.904183E+0000  1.650252E+0000
  2.264289E+0000 -7.699811E+0000
  2.804240E+0000  1.358425E+0000
  3.086458E+0000  2.388568E+0000
 -7.279438E+0000 -7.005744E-0002
  2.721681E+0000 -6.733394E+0000
  5.819600E+0000  4.438873E+0000
 -1.788876E+0000  5.356745E+0000
 -4.241577E+0000 -2.834651E+0000
  1.075002E+0000 -5.414844E+0000
  4.387962E+0000  1.150780E+0000
 -5.567002E-0002  5.700975E+0000
 -4.377307E+0000 -1.778513E+0000
 -7.628617E-0001 -5.371028E+0000
  4.892169E+0000  8.038899E-0001
 -1.743249E+0000  4.981730E+0000
 -3.269790E+0000  1.980043E+0000
 -1.018586E+0000 -6.970419E+0000
  4.971091E+0000 -1.861081E+0000
  5.619821E-0001  5.420701E+0000
 -3.364060E+0000  7.664068E-0001
 -1.224191E+0000 -4.216285E+0000
  2.682534E+0000 -2.704752E+0000
  5.943225E-0001  3.737749E+0000
 -6.744071E-0001  3.738327E+0000
 -1.171955E+0000 -1.060562E+0000
  2.612405E-0001 -1.581274E+0000
  1.582990E+0000 -5.469290E-0001
 -1.668953E+0000  2.031193E+0000
 -1.359507E+0000  1.936174E-0001
  8.435613E-0001 -2.753075E+0000
  1.434988E+0000  4.568938E-0001
  5.004837E-0001  3.167065E+0000
 -4.083392E+0000  4.142495E-0002
  3.193968E-0001 -2.439304E+0000
  1.534678E+0000  3.331610E+0000
  3.570576E-0002  3.319101E+0000
 -6.546074E+0000 -1.511261E+0000
  1.354312E+0000 -3.977613E+0000
  5.519350E+0000  2.617264E+0000
 -1.197800E+0000  5.209867E+0000
 -2.948638E+0000 -1.330776E+0000
  4.253741E-0001 -4.287773E+0000
  3.433400E+0000  1.021806E+0000
  2.993910E+0000  2.653650E+0000
 -5.417844E+0000  4.944130E-0001
  1.917045E+0000 -4.442686E+0000
  1.867684E+0000  1.451750E+0000
  3.873597E-0001  2.778445E+0000
 -2.298126E+0000 -2.153181E-0001
 -2.212788E+0000 -3.896704E+0000
  3.195737E+0000 -2.324725E+0000
  2.678082E+0000  3.612075E+0000
 -4.951072E+0000  2.314029E+0000
 -3.763861E-0001 -4.845421E+0000
  1.685176E+0000 -8.306756E-0001
  2.262686E+0000  3.415724E+0000
 -1.163420E+0000  1.963853E+0000
 -3.005923E-0002 -2.203623E+0000
  8.746305E-0001 -3.275776E+0000
  4.179548E+0000  6.629825E-0001
  5.014637E-0001  3.361544E+0000
 -3.503792E+0000 -6.521738E-0001
  1.397992E+0000 -6.996107E+0000
  3.877220E+0000  5.596247E-0001
 -8.184496E-0001  4.155207E+0000
 -2.546323E+0000 -7.283038E-0001
 -1.758251E+0000 -4.358032E+0000
  4.499195E+0000 -2.081490E+0000
  2.878133E+0000  5.258769E+0000
 -7.282932E+0000  2.478473E+0000
 -4.874024E-0001 -5.489430E+0000
  5.169493E+0000 -2.299031E+0000
  2.162041E+0000  5.121426E+0000
 -3.900420E+0000  1.293295E+0000
 -3.409435E+0000 -5.517785E+0000
  4.190882E+0000 -1.688261E+0000
  1.615188E+0000  4.223650E+0000
 -3.393718E+0000  1.909525E+0000
 -2.452761E+0000 -2.526513E+0000
  2.242197E+0000 -3.017332E+0000
  3.090732E+0000  1.717592E+0000
 -1.792655E+0000  3.477336E+0000
 -4.104191E+0000 -3.953007E-0001
  3.728761E-0001 -1.445117E+0000
  2.184164E+0000  2.094220E+0000
  1.446047E-0001  1.847402E+0000
 -2.132011E+0000  3.420376E-0001
  9.002131E-0001 -2.716420E+0000
  1.514073E+0000  1.748998E+0000
  2.919806E-0001  2.337242E+0000
  1.288115E-0002 -1.657672E+0000
  8.241591E-0001 -1.152962E+0000
  9.636294E-0001  1.314045E+0000
 -3.198742E+0000  1.092259E-0001
  6.689449E-0001 -3.165545E+0000
 -1.566488E-0001  1.320645E+0000
  1.641485E+0000 -6.461722E-0001
 -1.799915E+0000 -5.206437E-0001
  2.708658E-0001 -2.203292E+0000
  1.415906E+0000  5.220601E-0001
 -2.921567E+0000  2.294170E+0000
  6.121981E-0001 -1.129757E+0000
  3.575818E-0001  7.041840E-0001
 -1.327785E+0000  5.924116E-0001
 -4.011591E-0001 -1.396042E+0000
  1.122727E+0000  8.961449E-0001
  1.062886E+0000  4.999324E+0000
 -3.395594E+0000  1.271108E+0000
 -9.092403E-0001 -3.900608E+0000
  1.623639E+0000 -2.380553E+0000
  2.566845E+0000 -7.878142E-0001
 -1.424870E+0000  2.619437E+0000
 -4.744306E+0000 -2.760999E-0001
  2.657504E+0000 -4.699593E+0000
 -1.106207E+0000  8.414972E-0001
  3.975609E+0000  1.232457E-0002
 -4.636947E+0000 -1.035390E+0000
  7.434273E-0001 -2.247783E+0000
  1.116467E+0000 -2.382728E-0001
  2.547015E+0000  1.999369E+0000
 -2.872370E+0000  2.194262E+0000
 -1.128656E+0000 -3.909291E-0002
  2.878498E+0000  1.846363E+0000
 -1.291891E+0000  1.730539E+0000
  4.710304E-0001 -2.711626E-0001
 -3.520716E-0001 -2.253512E+0000
 -2.706011E-0001 -1.243018E+0000
  8.631381E-0001  1.541160E+0000
  5.085917E-0002  2.103961E+0000
  1.313311E+0000 -1.081291E+0000
  2.212133E-0001  3.489746E-0001
  2.249492E-0001  8.247678E-0001
 -2.861056E+0000 -4.643134E-0001
  3.418310E+0000 -1.217167E+0000
  8.499937E-0001  7.677142E-0001
 -5.894203E-0001  8.068217E-0001
 -2.868049E+0000 -1.238359E+0000
  1.509802E+0000 -1.493346E+0000
  1.552289E-0002  2.322587E+0000
 -1.935356E+0000  3.389047E+0000
 -2.320529E+0000 -8.738525E-0001
  1.147196E+0000 -1.786946E+0000
  3.692665E+0000  2.903513E+0000
 -2.665061E+0000  6.302573E-0001
  9.645460E-0001 -2.541992E+0000
  1.982250E+0000  2.108297E+0000
 -3.105613E-0001  1.995056E+0000
 -2.357726E+0000 -4.829904E-0001
 -1.164264E+0000 -1.461981E+0000
  2.140998E+0000  5.526108E-0001
 -2.194906E+0000  1.368958E+0000
 -6.825925E-0001 -2.937680E+0000
  1.180647E+0000 -2.166369E+0000
  1.224117E+0000  3.201817E-0001
 -5.435161E-0001  1.631098E+0000
 -2.661866E+0000 -1.357037E+0000
  1.132254E+0000 -2.388226E+0000
  2.854462E+0000  4.126783E-0001
 -1.564807E+0000  3.568438E+0000
  9.988653E-0001 -1.321589E+0000
  9.414576E-0001 -1.878760E+0000
  2.113340E+0000  1.130681E+0000
 -3.094679E+0000  4.525008E-0002
 -8.130699E-0001 -3.425417E+0000
  6.238406E-0001  9.715140E-0001
 -1.254861E-0001  2.750911E+0000
 -1.878446E+0000 -5.521288E-0001
 -8.249924E-0001 -2.807317E+0000
  1.724727E+0000  2.104912E-0001
 -6.262867E-0001  1.195114E+0000
 -6.739144E-0002 -1.256259E+0000
 -2.131657E+0000 -1.325683E+0000
  1.645392E+0000  6.968913E-0002
 -1.236289E+0000  9.222832E-0001
 -2.849869E+0000 -1.841411E+0000
  3.501225E+0000 -2.487555E+0000
  7.187268E-0001  2.318353E+0000
 -2.204956E-0001  2.668661E+0000
 -2.047415E+0000 -1.623151E+0000
 -4.756551E-0001 -1.783444E+0000
  3.515610E+0000  2.436178E+0000
 -9.487172E-0001  3.564256E+0000
 -2.175441E+0000 -3.564509E-0001
  4.298239E-0001 -1.286810E+0000
  2.922506E+0000  5.155188E-0002
  4.876204E-0001  1.140818E+0000
  4.184233E-0001  2.516413E-0001
  5.910629E-0001 -9.687573E-0001
 -9.111495E-0001 -1.289084E+0000
  7.858992E-0001  1.114793E+0000
 -8.794366E-0001  2.249920E+0000
 -2.208225E+0000  1.870150E-0001
  2.029545E+0000 -2.041083E+0000
  1.534706E+0000 -1.598137E-0002
  1.963622E+0000  1.094326E+0000
 -3.128055E+0000  1.430107E+0000
  1.267702E+0000  1.151586E+0000
 -2.465965E+0000 -3.374382E+0000
  9.690837E-0001 -1.165777E+0000
  2.027272E+0000  9.604689E-0001
 -1.167406E-0001  2.115672E+0000
 -3.051688E+0000 -5.832748E-0001
 -3.501018E-0001 -3.011121E+0000
  1.770676E+0000 -1.615259E-0002
 -5.841647E-0002 -1.749855E-0001
 -1.609915E+0000  2.376284E+0000
  4.761164E-0001 -2.337342E+0000
 -4.535024E-0001 -2.659090E+0000
  2.818777E+0000 -5.922775E-0001
 -1.137200E+0000  2.136360E+0000
 -5.076275E-0001 -1.565880E+0000
  4.101020E-0001 -5.105417E-0001
  1.905420E+0000  1.409948E+0000
 -1.663430E+0000 -3.421073E-0001
 -1.626264E-0002  1.512120E-0001
 -3.917828E-0001 -1.169559E+0000
  1.920569E-0001  1.458326E+0000
 -2.741267E-0001  2.535572E+0000
 -9.119022E-0001 -6.813532E-0001
  5.695841E-0002  5.130935E-0001
 -2.999909E-0001 -1.238033E+0000
  1.261390E+0000  2.075486E-0001
  1.989478E+0000  1.462579E+0000
 -3.299028E+0000  4.079290E-0001
 -5.068455E-0001 -3.131461E+0000
  1.673652E+0000 -1.649902E+0000
  7.898232E-0001  2.904091E+0000
 -7.954425E-0001  5.805193E-0002
 -1.454472E+0000 -6.467212E-0001
  2.727423E+0000 -5.371822E-0001
  9.734192E-0001  1.232786E+0000
 -2.477347E+0000  1.736998E-0001
  1.424018E+0000 -2.676418E+0000
  8.123679E-0001 -1.173987E+0000
  7.609768E-0001 -4.279245E-0002
  5.969382E-0002 -4.744761E-0001
 -2.598807E+0000 -2.628713E+0000
  1.923677E+0000  1.989317E-0001
  2.062348E+0000  1.519506E+0000
 -1.739825E+0000  2.754423E+0000
 -8.242045E-0001 -2.156977E+0000
  6.762273E-0001 -8.022127E-0001
  3.271383E-0001  9.644695E-0001
 -2.589872E+0000  1.943761E+0000
 -1.533461E+0000 -1.502087E+0000
 -6.124669E-0001 -3.088392E+0000
  3.794145E+0000 -7.572865E-0001
 -9.758241E-0001  3.118568E+0000
  4.859606E-0001 -2.608462E-0001
 -2.175770E+0000 -2.401910E+0000
  4.681632E+0000 -2.960487E-0001
 -8.193286E-0001  2.585688E+0000
 -3.192877E+0000 -1.524099E-0001
  3.695151E-0001 -1.506875E+0000
  2.246534E+0000  7.815468E-0002
  1.137414E+0000  1.714359E+0000
 -1.305445E+0000 -2.285458E+0000
 -1.014056E+0000 -2.256348E+0000
  3.175503E+0000  8.749816E-0001
 -6.112673E-0001 -1.094044E-0001
 -2.969405E+0000 -9.229677E-0001
  1.542960E+0000 -3.444164E+0000
  3.515994E-0001 -1.028149E-0001
  1.764311E+0000  2.986964E+0000
 -4.444313E+0000  9.611268E-0001
  4.664450E-0001 -2.841950E+0000
  5.841534E-0001  1.478508E+0000
  9.028699E-0001  1.129245E+0000
 -1.978311E+0000 -8.644632E-0001
 -1.598518E-0002 -3.693678E-0001
  3.557146E+0000  4.255179E-0002
 -1.999718E+0000  9.017722E-0001
  5.830177E-0001 -6.264013E-0001
 -4.378903E-0002 -1.152962E+0000
 -8.750759E-0001  1.059570E+0000
 -9.631519E-0002 -1.365114E-0001
 -2.067647E-0001 -5.978169E-0001
  1.205085E-0002  6.485741E-0001
 -1.772767E+0000 -1.227715E+0000
 -7.955481E-0002 -2.604940E+0000
  4.019179E+0000 -1.257370E+0000
 -6.962159E-0001  3.382969E+0000
 -1.346474E+0000 -7.383879E-0001
 -1.667706E-0001 -1.889940E+0000
  3.982657E+0000  7.519241E-0001
  8.242448E-0001  3.745920E+0000
 -3.226476E+0000 -3.141955E-0001
 -2.215045E-0001 -1.086044E+0000
  3.246859E+0000 -6.955993E-0001
 -1.364110E+0000 -6.231740E-0001
  1.739939E+0000 -3.129861E-0001
  1.475544E+0000  1.472656E+0000
 -1.180807E+0000  3.945589E-0001
 -1.758003E+0000  6.232684E-0001
  1.409421E+0000 -2.863519E-0001
 -1.751225E-0001  1.693910E+0000
 -1.168963E-0002  3.308676E+0000
 -1.953870E+0000 -6.029845E-0002
 -1.024042E+0000 -2.017748E+0000
  2.771830E+0000  3.184386E-0002
  7.829552E-0002  1.452986E+0000
 -2.596447E+0000  2.939928E+0000
  9.380261E-0001 -9.392181E-0001
 -1.117066E-0002  1.215392E+0000
  2.266191E+0000  3.442493E-0001
 -8.634039E-0001  1.857792E+0000
 -2.387786E-0001 -5.161866E-0001
 -4.398675E-0001 -6.193358E-0001
  1.567956E+0000  9.790841E-0002
 -1.305546E+0000  6.435825E-0001
  8.442834E-0001  9.994634E-0001
 -6.356573E-0001  7.243880E-0001
 -2.977715E+0000 -3.228863E+0000
  3.040316E+0000 -2.277248E-0001
  1.495569E+0000  4.441311E-0001
  4.733449E-0001  2.305386E+0000
 -5.893392E-0001 -2.022473E+0000
 -1.644506E+0000 -2.137498E+0000
  2.055713E+0000 -1.462397E+0000
  3.785821E+0000  3.161682E+0000
 -4.547126E+0000  4.452135E+0000
 -2.784845E+0000 -5.267849E+0000
  4.429158E+0000 -3.863337E+0000
  3.957904E+0000  5.389338E+0000
 -4.532605E+0000  2.336918E+0000
 -4.218686E+0000 -3.391399E+0000
  2.788977E+0000 -1.042266E+0000
  5.429124E-0001  1.299510E+0000
 -6.333944E-0001  3.856594E-0001
 -2.592615E+0000 -2.507932E+0000
  2.873067E+0000 -1.538886E+0000
  9.130151E-0002  2.181400E+0000
 -3.041347E+0000  1.413434E+0000
 -8.657878E-0001 -7.242188E-0001
  9.461205E-0002  8.368360E-0001
  3.749188E-0001 -7.134343E-0001
 -1.453813E+0000  8.553153E-0002
  4.325061E+0000 -2.414400E-0001
 -3.483486E+0000  2.945082E+0000
  3.281552E-0001 -1.925778E+0000
  2.359976E+0000 -7.112704E-0001
 -9.520730E-0001  1.387269E+0000
 -2.130097E+0000 -6.071861E-0001
  4.081700E-0001 -3.594554E+0000
  1.119882E+0000  1.254440E+0000
  1.523746E+0000  4.363566E+0000
 -4.110606E+0000  2.974526E+0000
 -1.738599E+0000 -5.772633E+0000
  4.150570E+0000 -2.094932E+0000
  3.009588E+0000  1.522749E+0000
 -5.502963E+0000  3.101829E+0000
 -5.802709E-0001 -4.160563E+0000
  3.030778E+0000 -3.169170E+0000
  1.523245E+0000  2.706131E+0000
  6.248771E-0001  2.591602E-0001
 -2.982602E+0000 -8.507809E-0001
  2.708819E+0000 -1.271340E+0000
  1.492406E+0000  1.341199E+0000
 -1.422177E+0000  2.532701E+0000
 -4.377489E-0003 -2.171067E+0000
 -2.278635E-0001 -2.756529E+0000
  3.740528E+0000  1.435614E+0000
 -3.527336E+0000  1.224769E+0000
 -1.025037E+0000 -3.210697E+0000
  1.029127E+0000 -3.875749E+0000
  5.044716E-0002  5.574108E-0001
  2.821040E+0000  5.257756E-0001
 -3.833738E+0000 -3.320858E-0001
 -2.453653E-0001 -1.601996E+0000
  7.365390E-0001  4.414085E-0001
 -9.142503E-0001 -5.793859E-0001
 -2.128837E+0000 -1.271164E+0000
  1.940095E+0000 -2.916604E-0001
  5.301104E-0001  1.014571E+0000
 -3.011901E+0000 -1.912211E+0000
 -6.461801E-0001 -1.304343E+0000
 -1.147664E+0000  1.841505E+0000
  1.454850E+0000 -1.032573E+0000
 -2.953115E+0000 -7.700142E-0001
  3.921619E+0000 -3.519844E-0001
 -9.025978E-0001  8.442992E-0001
 -7.521586E-0001  1.411513E+0000
  4.851296E+0000 -3.149887E-0001
 -2.216052E+0000  3.136123E+0000
 -2.640698E-0001 -1.073990E+0000
 -1.605744E+0000 -1.168438E+0000
  3.932864E+0000  1.704125E-0001
 -1.719868E+0000  2.360464E+0000
  6.516926E-0001 -5.510982E-0001
 -1.985508E+0000 -2.548350E+0000
  1.480899E+0000 -1.541972E+0000
 -4.694255E-0001 -5.909193E-0002
  1.585896E+0000  9.653699E-0002
  1.545570E+0000  1.062784E+0000
 -2.932377E+0000 -2.768013E-0001
 -8.401053E-0002 -2.104140E+0000
  3.919431E+0000 -3.906860E+0000
 -1.354185E+0000  3.011462E+0000
 -2.853609E-0001 -3.502900E-0002
 -5.839344E-0001 -2.008578E+0000
  1.426660E+0000  4.014027E-0001
  2.423570E-0001  2.123346E+0000
 -4.167141E-0001 -5.243644E-0001
  4.239974E-0001 -2.176194E+0000
  2.731899E-0001  6.398560E-0001
  1.658713E+0000  1.004487E+0000
 -2.180963E+0000  2.952999E-0001
  8.300172E-0002 -2.724536E+0000
 -2.567841E+0000 -1.554495E+0000
  2.163645E+0000 -9.657048E-0001
 -1.649449E+0000  1.655862E+0000
  1.455582E+0000 -4.641222E-0001
 -5.077589E-0002  1.635334E+0000
  2.942792E-0001  1.112742E+0000
 -7.259859E-0001 -7.394602E-0001
  8.688793E-0001  1.988896E+0000
 -2.514944E-0001 -8.524636E-0001
 -1.531130E+0000 -3.087052E-0002
  9.315797E-0001 -1.290409E+0000
  1.924373E+0000  1.477969E+0000
 -1.592461E+0000  3.384336E+0000
 -7.824212E-0001 -1.721421E+0000
 -1.489790E+0000 -1.263227E-0001
  1.209029E+0000  1.019651E+0000
  2.509693E-0001 -5.825238E-0001
 -1.602867E+0000  5.741387E-0001
 -4.709393E-0001 -2.948285E+0000
  1.812003E+0000  1.829419E+0000
  4.750556E-0001  2.934999E+0000
 -4.285710E+0000  1.730314E-0001
  1.216975E-0001 -5.600821E+0000
  4.003803E+0000 -4.118375E-0001
  1.471460E+0000  3.592232E+0000
 -3.035131E+0000  1.192221E+0000
  5.146901E-0001 -5.331184E+0000
  9.043336E-0001 -2.064102E+0000
  2.757858E+0000  8.080803E-0001
  9.727569E-0001  1.433044E-0001
 -6.976045E-0001 -1.313451E+0000
 -1.601868E+0000 -2.464253E+0000
  6.424531E+0000 -1.346574E+0000
  7.292910E-0001  2.362361E+0000
 -2.105858E+0000  1.671500E-0001
 -2.536994E-0001 -2.054155E+0000
  2.820377E+0000  2.156975E-0001
 -1.157773E+0000  6.271307E-0001
 -1.859430E+0000 -8.830118E-0001
 -1.108127E+0000 -1.252552E+0000
  3.032119E+0000 -2.078130E+0000
  5.331688E-0001  1.522566E+0000
  5.281303E-0001  1.098487E+0000
 -1.160323E+0000 -1.225019E+0000
 -5.802839E-0001 -1.378890E+0000
  3.012624E+0000 -1.872664E+0000
 -8.739119E-0002  4.640616E+0000
 -1.798933E+0000  1.537768E-0001
 -3.657879E+0000 -4.437330E+0000
  3.776205E+0000  8.976253E-0001
 -1.580854E-0001  4.537304E+0000
 -5.267023E+0000 -2.353663E+0000
 -2.048679E-0001 -3.005458E+0000
  2.977100E+0000  4.080686E+0000
 -9.793896E-0001  2.115826E+0000
 -4.405318E+0000 -1.352260E+0000
  3.272685E+0000 -3.556896E+0000
  2.390399E+0000  1.889897E+0000
  1.481176E+0000  1.686150E+0000
 -3.285717E+0000  2.221526E+0000
 -2.655930E-0002 -2.999074E+0000
 -7.532005E-0001  6.521692E-0001
  2.357517E+0000  2.072544E-0001
 -2.926235E+0000 -2.477385E-0001
  1.031053E+0000 -1.134219E+0000
  1.637075E+0000 -1.040966E+0000
  2.221695E-0001  9.535993E-0001
 -3.317030E+0000 -8.808658E-0001
  1.842479E+0000 -4.735483E+0000
  1.293316E+0000  1.600506E-0001
  5.317232E-0001  2.767341E+0000
 -1.738343E-0001 -1.140522E+0000
 -1.492902E+0000 -1.616320E+0000
  2.202696E+0000 -2.796318E+0000
 -2.987371E-0001  2.306864E+0000
 -9.782329E-0001 -1.734045E-0001
 -1.999104E+0000 -5.563417E-0001
  2.179519E+0000 -1.499223E+0000
 -2.205929E+0000  3.086401E+0000
 -1.067323E+0000 -1.776864E+0000
  3.080513E+0000 -4.129386E+0000
  8.060083E-0001  3.100887E+0000
 -1.289797E-0001  6.487165E-0001
 -1.855323E+0000 -2.678835E+0000
  7.799491E-0001  1.485733E+0000
  1.703075E-0001 -2.784477E-0001
  7.193997E-0001 -1.349387E-0001
  2.556224E+0000  5.471179E-0001
 -1.984289E+0000  1.359710E+0000
  1.158939E+0000 -9.170409E-0001
  5.947341E-0001  1.081708E+0000
  2.408598E-0001  4.799968E-0001
 -1.814586E+0000  7.873780E-0001
 -1.162619E-0001  7.356358E-0001
  2.559779E+0000  1.217753E+0000
 -2.119238E+0000  1.637652E+0000
 -1.461185E+0000  3.967658E-0002
 -6.315596E-0001 -6.329664E-0001
  2.481806E+0000  1.625811E+0000
 -5.102135E-0001 -2.251951E-0001
 -1.961987E+0000  6.912924E-0001
 -3.186877E-0001 -5.202126E-0001
  1.798997E+0000  1.103399E-0001
  3.220088E-0001 -2.441571E-0001
 -3.245767E-0001  5.698497E-0001
 -1.007308E+0000  1.870032E-0001
  1.967248E+0000  7.425140E-0001
  6.328826E-0002  7.624930E-0001
 -2.432006E+0000 -1.830497E-0001
  1.563524E+0000 -3.506132E+0000
 -5.790720E-0002  2.650348E+0000
  5.026834E-0001  2.049149E+0000
 -2.256809E+0000 -2.186623E+0000
 -1.709117E-0001 -1.482079E+0000
  3.797476E+0000  2.986425E+0000
 -1.415191E+0000  1.757080E+0000
 -1.581793E+0000 -5.173838E-0001
 -3.132322E-0001 -1.454677E-0001
  8.123500E-0002 -4.699078E-0001
  3.351140E-0001  5.488071E-0001
  1.416541E+0000  1.459188E+0000
 -1.677922E+0000  2.293836E-0001
  4.715095E-0001 -3.875101E-0001
  2.199196E-0001  1.655866E+0000
 -2.086688E+0000 -2.578146E+0000
  6.977256E-0001 -1.738963E+0000
  3.465857E+0000  1.174135E+0000
 -1.343291E+0000  4.081515E+0000
 -2.386745E+0000  5.508388E-0002
 -1.722569E+0000 -3.627612E+0000
  1.817783E+0000  2.168589E+0000
  7.893211E-0001  3.210522E+0000
 -2.549866E+0000 -8.229434E-0001
 -1.183207E+0000 -4.551861E+0000
  4.263985E+0000  1.622443E+0000
  2.314062E-0001  3.413137E+0000
 -3.157970E+0000  2.150000E+0000
 -7.155166E-0001 -4.190362E+0000
  3.988606E+0000 -7.323542E-0001
  9.226835E-0001  4.092355E+0000
 -2.786856E+0000 -8.679838E-0001
 -5.687788E-0001 -3.595358E+0000
  3.425905E+0000  2.533816E+0000
 -1.654476E+0000  1.364386E+0000
 -1.554609E+0000 -1.329334E+0000
  1.776882E+0000 -1.785276E+0000
  3.577314E+0000  1.163784E+0000
 -1.472028E+0000  3.098651E+0000
 -6.897531E-0001 -3.668709E+0000
  7.332357E-0001 -1.308920E+0000
  3.878218E+0000  2.729547E+0000
 -6.981582E+0000  1.292442E+0000
 -5.665806E-0001 -3.860904E+0000
  2.203108E+0000 -2.180585E+0000
  3.392742E+0000  3.748994E+0000
 -2.755909E+0000  1.269273E+0000
 -4.640184E+0000 -3.450898E+0000
  4.493641E+0000 -1.885069E+0000
  2.689439E+0000  2.249749E+0000
 -4.130199E+0000  3.234786E+0000
 -1.562550E+0000 -5.772529E+0000
  2.264242E+0000 -9.986149E-0001
  3.023846E+0000  2.690995E+0000
 -1.906978E+0000  2.293901E+0000
 -3.074739E+0000 -2.206284E+0000
  1.016111E+0000 -1.459589E-0001
  4.341233E+0000  1.415669E+0000
 -6.546613E+0000  1.938716E+0000
 -3.641051E-0001 -3.815729E+0000
  4.601899E+0000  3.251648E-0001
 -8.632040E-0001  4.393124E+0000
 -2.523634E+0000 -1.766896E-0001
 -5.531230E-0001 -3.210027E+0000
  4.556796E+0000 -1.802698E+0000
 -5.528414E-0001  3.746177E+0000
 -4.198725E+0000  4.835145E-0001
  2.274171E-0002 -3.173727E+0000
 -3.155258E-0001  7.363361E-0001
  2.253609E+0000  2.146430E+0000
 -4.365449E+0000  1.311741E+0000
  2.534456E+0000 -3.149202E+0000
  4.038446E+0000  9.219004E-0001
 -9.391350E-0001  4.395855E+0000
 -2.058667E+0000  1.185912E+0000
  1.087820E+0000 -2.065157E+0000
  7.629869E-0001  6.067235E-0001
 -6.307358E-0001  7.274896E-0001
 -1.854133E-0001 -1.863256E+0000
  1.114188E+0000 -3.741346E+0000
  2.324720E+0000  1.462015E+0000
 -1.368719E-0002  2.790489E+0000
 -2.464357E+0000 -2.027921E+0000
  1.562296E+0000 -4.071846E+0000
  3.099082E+0000  4.947131E+0000
  1.944199E+0000  3.064024E+0000
 -4.881182E+0000 -1.184800E+0000
  2.464013E+0000 -5.478942E+0000
  2.748629E+0000  4.831913E-0001
  1.074628E+0000  4.611283E+0000
 -2.584917E+0000 -1.860767E-0001
 -1.336192E+0000 -3.619259E+0000
  4.459481E+0000 -3.393481E+0000
  5.129007E-0002  3.703230E+0000
 -2.203008E+0000  7.164289E-0001
  2.902141E-0001 -2.847349E+0000
  1.763953E+0000 -1.596840E-0001
  3.515919E-0001 -9.230302E-0002
 -2.963081E+0000  6.161152E-0001
 -5.165147E-0001 -7.570060E-0001
  1.754306E+0000  1.394811E-0001
  1.356233E+0000 -3.310471E-0001
 -3.129198E+0000 -8.286009E-0002
  1.229333E-0001 -8.917217E-0001
  1.120136E+0000 -3.307604E-0001
 -5.897990E-0001  4.743094E-0001
  1.229308E-0001  5.329621E-0001
 -2.553247E-0001 -2.994813E+0000
 -2.576079E-0001  2.315268E+0000
  9.585901E-0001  1.402574E+0000
 -1.703398E+0000 -1.552626E+0000
  1.442338E+0000  1.294508E+0000
 -6.812912E-0001 -1.508112E+0000
 -5.120650E-0001  1.493117E+0000
  7.635945E-0001 -9.930689E-0001
 -9.363004E-0001 -2.008775E+0000
  2.393687E-0001  4.715964E-0001
  1.715860E+0000  2.544403E-0001
  5.594881E-0001 -1.615905E+0000
 -6.718149E-0001  8.734423E-0001
  1.109520E+0000  5.187642E-0001
 -1.489393E+0000  1.217516E+0000
 -9.459857E-0001  5.850380E-0002
  4.608059E-0001 -1.919091E+0000
  1.021886E+0000 -1.797523E-0001
  2.374677E+0000  3.326618E+0000
 -2.895423E+0000  2.681691E+0000
 -1.848976E+0000 -2.064830E+0000
  2.836076E+0000  5.442084E-0001
  1.880421E+0000  2.233934E+0000
 -1.074491E+0000 -6.425445E-0001
 -8.105236E-0002 -1.798807E+0000
  3.084103E+0000  5.373710E-0001
 -6.573982E-0001  7.200594E-0002
 -2.924927E+0000 -1.361739E+0000
  3.511883E+0000 -2.098721E+0000
  1.560142E+0000  3.930237E+0000
 -3.107406E+0000  9.390490E-0002
 -1.027255E+0000 -1.140031E+0000
  1.696768E+0000 -1.269680E+0000
 -2.350210E-0001  1.027119E+0000
 -1.835736E+0000 -6.351428E-0001
 -5.736914E-0001 -5.319403E-0001
  5.978223E-0001 -4.939359E-0001
 -1.293986E+0000  1.031224E+0000
  1.597762E+0000  1.196083E-0001
 -2.803211E+0000  2.682426E+0000
  1.163999E+0000 -1.703392E+0000
 -5.787638E-0002 -6.635363E-0001
  2.414459E-0001  3.086001E-0001
  5.386458E-0001  1.198244E-0001
 -1.476428E+0000 -4.544651E-0001
  2.565290E-0001 -1.706866E+0000
  1.934452E+0000  9.011532E-0003
  3.601915E-0001  2.478201E+0000
 -1.121237E+0000  3.020060E+0000
 -2.133638E+0000 -1.209415E+0000
 -2.624413E-0001 -9.992482E-0002
  2.595156E+0000  1.457804E+0000
 -1.790809E+0000  2.509622E+0000
 -1.119820E+0000 -1.511978E+0000
  5.559311E-0002 -1.817688E+0000
  2.313323E+0000  6.317122E-0001
 -1.919121E-0001  1.867803E+0000
 -1.386839E+0000 -1.314600E-0001
  9.883935E-0001 -1.409351E+0000
  1.086314E+0000  1.345503E+0000
  1.729778E+0000  2.957315E+0000
 -4.220866E+0000  5.714991E-0001
  1.707694E+0000 -2.522559E+0000
 -2.698417E-0001 -6.690732E-0001
  2.427772E+0000  2.073079E+0000
  2.905033E-0002  1.191066E+0000
 -3.308888E+0000  4.094307E-0001
  3.483594E+0000 -1.802695E+0000
  2.537722E+0000  1.645602E+0000
 -3.436708E+0000  1.420363E+0000
 -2.561023E-0001 -1.088081E+0000
  1.207999E+0000 -8.584549E-0001
  6.041710E-0001  1.290646E+0000
 -3.267226E+0000  7.417339E-0001
  1.658566E+0000 -1.341067E+0000
  3.836497E-0001 -8.756194E-0002
  2.913364E-0001  9.293481E-0001
 -2.943105E+0000 -7.417913E-0001
  4.994466E-0001 -2.299438E+0000
  2.096761E+0000 -2.606799E+0000
 -1.437440E+0000  3.022190E+0000
 -3.056073E-0001  2.967976E-0001
 -2.614846E-0002 -9.123501E-0001
  3.025426E-0001 -6.505193E-0001
  2.197843E-0001  2.251208E+0000
 -3.714647E+0000  4.192914E-0001
  3.147313E-0001 -3.175285E+0000
  2.424828E+0000 -9.611726E-0001
  1.024114E+0000  1.800736E+0000
 -1.908412E-0001 -4.170161E-0001
 -1.966748E+0000  1.821283E-0001
  3.066988E+0000  1.288257E+0000
  6.784836E-0001  3.086898E+0000
 -2.683493E+0000  9.765262E-0001
  2.399654E+0000 -2.636258E+0000
  2.001091E-0001  3.526228E+0000
  1.334640E+0000  2.678889E+0000
 -4.001111E+0000 -4.406411E-0001
 -1.182591E+0000 -4.912590E+0000
  5.085161E+0000  2.369533E+0000
 -2.723481E+0000  5.435392E+0000
 -4.720644E+0000 -1.989167E+0000
  1.177953E+0000 -5.106150E+0000
  5.293564E+0000  4.022009E+0000
 -6.805218E-0001  4.392341E+0000
 -5.632994E+0000 -3.546455E+0000
  3.338470E+0000 -5.816346E+0000
  3.155755E+0000  5.007879E+0000
 -1.665047E+0000  3.898663E+0000
 -5.938610E+0000 -1.993877E+0000
  4.910216E+0000 -3.979026E+0000
  1.994562E+0000  2.808812E+0000
 -1.680186E+0000  3.693470E+0000
 -1.322114E+0000 -3.404809E+0000
  2.445133E-0001  2.353910E-0001
  2.500704E+0000  1.097435E+0000
 -2.396331E+0000  1.551361E+0000
 -1.681412E+0000 -7.610358E-0001
 -3.540843E-0002 -1.720429E+0000
  5.103288E-0001 -9.032651E-0001
 -1.041585E+0000  8.778194E-0001
 -4.276800E-0001  6.602907E-0001
 -7.958711E-0002  4.758474E-0001
 -1.419053E+0000  1.893118E+0000
 -5.476133E-0001 -1.915956E-0002
  1.172715E+0000 -2.906215E+0000
  8.448933E-0001 -1.232872E+0000
  5.991707E-0001  1.041203E+0000
 -1.182162E+0000 -2.285925E-0001
  3.449029E+0000  7.667800E-0001
  4.799479E-0001  2.544498E+0000
 -2.612576E+0000  3.008881E+0000
 -1.349372E+0000 -3.958004E+0000
  1.586318E+0000 -9.216098E-0002
  2.355081E+0000  2.741405E+0000
 -3.311517E+0000  2.734895E+0000
 -5.383550E-0001 -2.011465E+0000
  1.532368E+0000 -5.014471E-0001
  9.467706E-0001  3.977793E+0000
 -2.693493E+0000 -3.994885E-0001
 -2.521043E+0000 -1.033757E+0000
  2.952376E+0000  7.863194E-0001
 -1.587812E+0000  1.232258E+0000
 -6.791556E-0001 -2.733510E+0000
  8.217412E-0001 -4.151339E-0003
  5.826509E-0001  6.411716E-0001
 -2.718031E+0000 -8.666141E-0001
  2.142222E+0000 -2.363930E+0000
 -2.616043E+0000  9.685350E-0001
  4.940647E-0001 -2.274825E-0001
 -2.157803E+0000  8.890665E-0002
  1.602829E+0000 -2.573820E+0000
  2.259580E-0001  1.160410E+0000
  7.380128E-0001  1.497740E+0000
 -3.749837E-0001 -1.979589E-0001
 -2.576311E+0000  5.472551E-0001
  3.277150E+0000 -6.953055E-0001
 -1.720757E+0000  2.901591E+0000
 -7.186382E-0001 -1.206531E+0000
 -1.073394E+0000 -3.218140E+0000
  5.440744E+0000 -8.764616E-0001
  1.665878E+0000  3.373808E+0000
 -5.666367E+0000  1.900259E+0000
  3.862336E+0000 -5.311093E+0000
  8.402066E-0001  1.053957E+0000
  1.287419E+0000 -6.286246E-0002
  2.313021E-0002 -2.182611E+0000
  1.257645E+0000 -7.807711E-0001
 -8.827095E-0001  1.542054E+0000
 -4.300867E-0001 -1.023553E+0000
 -6.449606E-0002 -6.757890E-0003
 -6.621372E-0001  1.011288E+0000
  3.510845E+0000 -1.037017E+0000
 -2.759937E+0000 -1.540658E-0001
 -1.230760E+0000 -2.805557E-0001
  2.081820E-0001 -1.474455E-0001
  2.269264E+0000 -9.210261E-0001
 -3.012250E+0000  2.192798E+0000
 -6.828132E-0001 -2.134353E-0001
  2.062166E+0000 -1.690758E+0000
  2.946466E+0000  1.792444E+0000
 -2.959820E-0001  2.089696E+0000
 -1.951834E-0001 -2.392209E+0000
 -8.730524E-0001 -2.359100E-0001
  2.031557E+0000 -4.000691E-0002
 -1.027025E+0000  2.501772E+0000
 -1.829713E-0002 -1.939428E+0000
  2.851377E-0001 -1.076293E+0000
  1.194213E+0000  1.301335E+0000
 -2.541032E+0000  5.138459E-0001
  1.351411E-0001 -1.275797E+0000
  5.203227E-0001 -2.115486E+0000
  8.660946E-0001  4.528216E-0001
  2.189077E+0000 -4.442175E-0001
 -2.069031E+0000 -1.520683E+0000
  4.417947E+0000 -1.270056E+0000
 -1.174322E+0000  2.481865E+0000
 -2.646312E-0001  1.821338E-0001
 -2.343555E+0000 -8.205159E-0001
  2.420100E+0000 -4.712187E-0001
 -1.824638E+0000  3.250500E+0000
 -1.232980E+0000 -2.975180E-0001
 -3.070221E-0001  9.192933E-0001
  1.750190E+0000  3.160794E-0002
  2.428856E-0001  4.053843E+0000
  1.271805E-0001  7.004495E-0001
  2.585379E-0001 -1.048319E+0000
  1.952475E+0000 -1.591049E-0001
  7.062521E-0001  1.620560E+0000
  1.923290E-0001  2.345477E+0000
 -1.934824E+0000  1.822922E+0000
 -3.659044E+0000 -2.341392E+0000
  2.621561E+0000 -1.161035E+0000
 -6.520297E-0001  3.156779E+0000
 -1.998949E+0000 -1.051664E+0000
  2.643517E+0000 -3.322144E+0000
  1.448799E+0000  2.507317E-0001
  1.211754E+0000  4.342409E+0000
 -3.488344E+0000  1.179784E+0000
 -2.693877E+0000 -3.578910E+0000
  4.528152E+0000 -1.942023E+0000
  3.676505E-0001  5.100134E+0000
 -4.923894E+0000  1.380996E+0000
 -5.777859E-0001 -4.511545E+0000
  3.018829E+0000  1.714139E+0000
  1.706068E+0000  4.261451E+0000
 -2.630431E+0000  2.262220E-0001
 -1.537182E+0000 -3.417449E+0000
  4.144539E+0000  2.372560E-0002
  6.927033E-0001  3.410895E+0000
 -6.328169E+0000 -1.031755E+0000
  1.079515E+0000 -4.794549E+0000
  2.754557E+0000  3.371966E-0001
 -5.231739E-0001  3.432151E+0000
 -4.199694E+0000 -2.447871E+0000
  8.926663E-0001 -2.888646E+0000
  1.418995E+0000  2.034361E+0000
 -1.366941E+0000  2.454471E+0000
 -2.390905E+0000 -2.119112E+0000
  1.841253E+0000 -2.143533E+0000
  3.278922E+0000 -6.186292E-0001
 -5.313738E-0001  3.538486E+0000
 -4.099709E+0000 -3.834595E-0001
  1.202990E+0000 -3.319472E+0000
  2.927159E+0000  5.309247E-0001
 -3.256504E+0000  3.291503E+0000
 -2.540777E+0000 -2.942934E-0001
  2.105964E+0000 -2.538442E+0000
 -1.308548E-0001  2.160470E+0000
 -7.806496E-0001  2.169791E+0000
 -1.630753E+0000 -2.716515E+0000
  1.312250E+0000 -2.069376E+0000
  4.480827E-0001  2.894683E+0000
 -8.118637E-0001  2.750122E+0000
 -2.548728E+0000 -1.160690E+0000
 -1.260807E+0000 -1.201277E+0000
  1.673430E+0000 -2.634919E-0001
  2.724655E-0001  2.634558E+0000
  2.726681E-0001  3.481893E-0001
 -8.661075E-0001  9.938200E-0001
 -1.571052E+0000 -3.366654E+0000
  2.016243E-0001 -5.087123E-0001
  1.615060E-0001  8.464781E-0001
 -6.636952E-0002  8.215753E-0001
 -2.155865E-0001  8.513728E-0001
  7.131343E-0001 -6.527752E-0001
 -3.065751E+0000 -4.226882E-0001
  1.799631E+0000  7.037653E-0001
  1.675198E-0001 -3.347756E-0001
  2.304992E+0000 -1.137763E-0002
 -4.259968E-0001 -9.267262E-0001
  1.991831E-0001  2.017370E+0000
  2.086341E-0001  1.788329E+0000
 -3.524338E+0000  1.348500E+0000
  4.990647E-0001 -4.742783E+0000
  1.109379E+0000 -1.733656E+0000
 -2.745632E-0001  1.251458E+0000
  2.014333E+0000  1.564789E+0000
 -7.094869E-0001 -3.885319E-0001
 -1.542858E+0000  6.751958E-0001
 -8.403297E-0001  9.313223E-0002
 -1.213644E+0000  3.150853E+0000
  2.000438E+0000 -6.595126E-0001
 -2.006302E+0000  1.279415E+0000
  8.356874E-0001  8.820410E-0002
 -4.094641E-0001  7.770534E-0001
  2.975867E-0001  9.761460E-0004
  9.401181E-0001 -3.585807E-0001
 -1.978875E+0000 -1.013189E+0000
  1.579260E+0000 -2.740217E-0001
  1.384125E+0000  6.428483E-0001
 -6.458934E-0001  2.306054E+0000
 -1.080174E+0000  2.180959E+0000
 -2.570610E+0000 -1.775292E+0000
  3.544984E-0001 -1.119640E+0000
  2.527782E+0000  3.338298E+0000
 -9.618431E-0001  1.387287E+0000
 -3.128564E+0000 -1.509209E-0001
  1.694745E+0000 -1.159586E+0000
  2.597269E-0001 -8.451774E-0001
  9.584268E-0001  2.964081E+0000
 -2.170232E+0000 -6.352482E-0001
  2.961867E-0001 -2.049863E+0000
  2.474787E+0000 -2.124406E-0001
 -3.809466E-0001  2.209682E+0000
 -1.088914E+0000 -5.012791E-0001
 -9.751934E-0001 -1.365256E+0000
  1.641646E+0000  5.384376E-0001
 -2.865882E-0001  4.952204E-0001
 -1.260446E+0000  1.277523E+0000
 -1.521388E+0000 -4.672432E-0001
  2.390990E+0000 -1.044463E+0000
  1.004732E+0000  2.224563E+0000
 -2.557744E+0000  2.564220E+0000
 -2.003241E+0000 -1.235368E+0000
  1.651415E+0000 -2.091833E+0000
  1.430850E+0000  2.839395E+0000
 -2.946267E+0000  1.436278E+0000
 -1.923332E+0000 -2.640546E+0000
  2.488489E+0000 -1.477348E+0000
 -6.374377E-0001  2.834799E+0000
 -3.732235E-0001  1.147455E-0001
 -3.498143E+0000 -9.094180E-0001
  3.505449E+0000 -2.642252E+0000
  2.771134E+0000  8.771108E-0001
 -1.469990E+0000  3.247772E+0000
 -2.430702E+0000 -1.123208E+0000
 -4.063088E-0001 -1.860285E+0000
  3.506079E+0000  1.902072E+0000
 -1.179213E+0000  4.135434E+0000
 -2.280047E+0000 -1.081627E+0000
  1.566595E+0000 -3.555191E-0003
  2.602729E-0001  2.569271E+0000
  6.814048E-0001 -5.273425E-0001
 -3.214927E-0001 -2.620657E+0000
  6.582124E-0003 -2.174522E-0001
  2.773608E+0000  1.255310E+0000
 -6.657642E-0002  8.504822E-0001
 -1.540869E+0000 -2.222883E+0000
  4.199001E+0000 -3.329359E+0000
 -2.128068E+0000  2.184803E+0000
  2.168473E-0001  1.253866E+0000
 -5.401767E-0001 -1.467469E+0000
 -2.070716E-0001  7.353705E-0001
  8.681556E-0001  8.543223E-0002
 -2.069624E+0000  2.134979E+0000
 -2.658622E+0000 -7.625527E-0002
  3.516020E+0000 -3.871017E+0000
 -4.998718E-0001  3.622891E+0000
  6.955211E-0001  2.998839E+0000
 -1.326977E+0000 -4.335791E+0000
  1.641423E-0001 -9.043726E-0001
  2.626267E+0000  2.302985E+0000
 -2.107198E+0000  4.978961E-0001
 -2.222828E-0001 -1.374621E+0000
 -4.549328E-0001  1.822400E-0001
  3.572525E-0001 -1.085003E+0000
  1.894948E-0001 -5.509008E-0001
  5.940328E-0001  7.282621E-0001
 -1.309262E+0000  1.033301E+0000
 -1.923063E+0000 -1.072144E+0000
  2.010727E+0000 -6.153386E-0001
  5.484509E-0001  1.056836E+0000
 -7.802963E-0001 -1.853473E+0000
 -6.101491E-0001 -1.430764E+0000
  1.836833E+0000  1.953597E-0001
 -1.411145E+0000  1.012534E+0000
  7.578461E-0001 -2.479261E+0000
  3.052054E-0001 -1.775764E+0000
 -3.886921E-0001 -2.897869E-0001
 -6.558914E-0001  5.842917E-0001
  1.705498E+0000  1.524261E+0000
  4.622895E-0001  2.838333E-0001
 -4.193970E-0001  2.342262E-0002
 -1.109803E+0000 -2.776499E-0001
  5.111215E-0001 -3.228978E-0001
 -2.928694E-0001 -9.993327E-0001
  1.192838E+0000  1.109866E+0000
  1.085127E+0000 -5.705653E-0001
 -7.718722E-0001  3.067306E+0000
 -9.594241E-0001  1.152806E+0000
 -7.271214E-0001 -1.967324E+0000
  1.541609E+0000  1.894857E-0001
 -2.521810E-0001 -2.072496E-0001
 -1.809420E+0000  4.514487E-0001
  1.877650E+0000 -4.702769E-0001
 -1.697330E+0000 -2.000722E+0000
  2.589008E+0000  2.234668E+0000
 -5.340645E-0001  1.656195E-0001
 -1.911762E+0000  1.815795E+0000
  2.405960E+0000 -3.539462E-0001
 -2.893954E-0004  7.831815E-0001
 -1.269640E+0000 -6.451173E-0001
  2.841192E+0000 -1.191874E+0000
 -8.656171E-0002 -1.532301E-0001
  6.652211E-0001  1.578229E+0000
  1.025055E-0001 -1.136008E+0000
  1.357848E+0000  4.865746E-0001
 -2.077948E+0000  1.793510E+0000
  1.890181E+0000 -1.290428E+0000
  3.640903E-0001 -7.772325E-0001
  1.788677E+0000 -3.552251E-0001
  8.321791E-0002  7.287528E-0001
  9.311642E-0001 -1.284304E-0001
  3.294513E-0001  1.260755E+0000
  1.774732E+0000 -1.839045E+0000
 -2.487634E+0000 -2.788964E+0000
  3.115338E+0000 -2.454359E+0000
  4.638588E-0001  1.202340E+0000
  1.203705E+0000  1.208318E+0000
 -2.755857E+0000 -2.406008E-0001
 -5.463787E-0001 -7.314830E-0001
  2.162237E+0000  1.656560E+0000
 -2.925363E+0000  3.253502E+0000
 -1.329983E+0000 -7.256059E-0001
  1.663620E+0000 -2.127380E+0000
  4.266825E-0001 -4.802426E-0001
 -2.284243E-0001  5.524863E-0002
  1.138163E-0001  2.019676E+0000
 -2.019458E+0000 -3.168545E-0001
  1.220850E+0000 -5.700152E-0002
  3.769965E-0001  1.912723E+0000
 -1.313256E+0000  4.759452E-0001
 -5.719473E-0001 -1.419567E+0000
  1.135436E+0000 -2.006618E+0000
  3.071002E+0000  8.093909E-0001
 -5.690122E-0001  1.730997E+0000
 -3.287104E+0000 -1.224847E+0000
  3.615427E-0001 -2.811553E+0000
  4.868750E+0000  1.438937E+0000
 -1.373689E+0000  3.348132E+0000
 -3.252850E+0000 -1.882506E+0000
  2.080030E+0000 -3.178004E+0000
  3.466488E+0000  1.152607E+0000
 -1.172329E+0000  4.017464E+0000
 -4.933913E-0001 -2.845034E-0003
 -1.363672E+0000 -6.898261E-0001
  2.672713E+0000 -9.347683E-0001
 -1.287333E-0001  2.411760E+0000
 -3.355772E+0000  9.993153E-0001
 -8.558156E-0002 -9.648847E-0001
  1.965475E+0000 -4.012219E-0001
 -2.559728E-0001  1.868113E+0000
 -2.084820E-0001  8.073534E-0001
 -2.119649E-0001 -2.591617E+0000
  5.594444E-0001  2.221287E+0000
 -8.901128E-0001  2.282000E+0000
 -2.734885E-0002 -1.940194E+0000
 -2.913056E-0001 -1.426593E-0001
  1.363185E+0000  1.711406E+0000
  9.897066E-0002  8.414553E-0001
 -1.719260E+0000  9.866321E-0001
  7.074838E-0001 -6.030658E-0001
  7.866482E-0001  1.986685E+0000
  2.087842E+0000  1.815611E+0000
 -2.511158E+0000 -1.208960E+0000
  1.742151E+0000 -9.733317E-0001
  1.806823E+0000  1.258523E+0000
 -1.631831E+0000  4.591580E-0001
 -1.912734E+0000 -1.230820E+0000
  1.736406E+0000 -1.726699E+0000
  3.924988E-0001  4.363843E+0000
 -2.072892E+0000  2.977544E-0001
  6.094611E-0001 -8.255492E-0001
 -8.126165E-0001  1.141979E+0000
  1.026528E+0000  9.561622E-0001
 -1.197300E+0000 -2.502618E+0000
  3.593502E+0000  1.442159E+0000
 -1.767635E+0000  1.167060E+0000
 -6.725871E-0001  1.319764E+0000
  1.906139E+0000 -2.279097E+0000
  1.113862E+0000  1.395179E+0000
 -9.518014E-0001  1.141706E+0000
 -2.461901E+0000  1.966826E-0001
  2.412161E-0001 -2.542438E+0000
 -1.949997E-0001 -1.712901E+0000
  2.214385E+0000  2.284584E+0000
 -8.598042E-0001  1.618336E+0000
 -1.163705E+0000 -1.090608E+0000
  1.067504E+0000 -8.837553E-0001
  1.398167E+0000  2.264722E+0000
 -1.279218E+0000 -2.766975E-0001
  7.744408E-0001 -2.816953E+0000
  1.546837E+0000 -8.412550E-0001
 -1.577702E+0000  1.146178E+0000
  1.032632E+0000 -1.233667E+0000
  6.577372E-0001 -2.769322E+0000
  7.859137E-0002  1.041082E+0000
  9.723543E-0001  1.120439E+0000
 -3.737326E+0000  1.965421E+0000
  5.374073E-0001 -1.207377E+0000
 -5.800060E-0001  6.268788E-0001
  5.083191E-0001  2.306379E-0001
 -4.138226E+0000  1.405650E+0000
  3.124616E+0000 -1.181318E+0000
 -8.918902E-0001 -1.309101E-0001
  1.500586E+0000 -1.149637E+0000
 -1.216518E+0000 -7.665425E-0001
  2.047252E+0000  1.690921E+0000
 -2.133253E+0000 -1.047114E+0000
 -3.010512E-0001 -1.361857E+0000
  1.931816E+0000 -7.912122E-0002
  1.346525E+0000 -5.675846E-0001
 -5.331636E-0001  2.096882E+0000
  1.370700E+0000  4.252739E-0001
 -6.639935E-0002  2.822303E-0002
  1.831299E+0000 -1.591178E+0000
 -1.011901E+0000  1.426023E+0000
 -4.467476E-0001 -8.995874E-0001
 -3.568632E-0001 -2.688819E+0000
  3.385783E+0000  2.141473E+0000
 -2.155222E+0000  3.642484E+0000
 -1.786442E+0000 -1.946862E+0000
  6.105676E-0001 -4.524844E+0000
  2.712112E+0000  3.442516E+0000
  8.798785E-0001  1.185050E+0000
 -4.390408E+0000  2.234866E+0000
  1.602843E+0000 -9.905619E-0001
  1.298134E-0001 -2.772900E+0000
  5.950973E-0001  2.573475E+0000
 -5.818200E-0001  9.751207E-0001
 -1.931369E+0000 -3.480559E+0000
  3.597354E+0000  2.242551E+0000
 -1.606400E-0001  1.848976E+0000
 -5.273438E+0000  5.167121E-0002
  3.247627E+0000 -3.114013E+0000
  6.280892E-0001  8.204344E-0001
  3.038272E-0001 -1.234448E+0000
 -1.579744E+0000  9.712805E-0001
  3.905519E-0001 -7.307446E-0001
 -4.152420E-0001 -1.205156E+0000
 -5.179777E-0001 -1.107576E+0000
  1.644579E+0000  3.731974E-0001
 -1.270114E+0000 -2.273687E-0001
  1.586777E+0000 -7.471502E-0001
  1.822828E+0000  1.420237E+0000
 -1.477994E+0000 -7.539984E-0001
  1.834515E-0001 -3.118056E+0000
  3.082244E+0000  1.357411E+0000
  1.401815E+0000  6.787538E-0001
 -1.380025E+0000  1.139219E+0000
 -6.395732E-0001 -1.654661E+0000
  1.471326E+0000 -1.351333E+0000
  2.739689E+0000  2.132562E+0000
 -2.126820E-0002  5.442706E-0001
 -2.286393E+0000 -8.109187E-0001
  3.031612E+0000 -3.725417E+0000
  6.687568E-0001  3.516041E+0000
 -1.852532E+0000  5.184026E-0001
 -3.012708E+0000 -1.629805E+0000
  3.972382E+0000 -2.041417E+0000
  1.426420E+0000  9.154962E-0001
 -1.624450E+0000 -3.009329E-0001
 -1.099746E+0000 -2.449227E+0000
  7.848419E-0001  8.700983E-0001
  1.302464E+0000  1.885681E-0001
 -2.611494E+0000  4.432512E-0001
  1.748655E+0000 -4.035983E-0001
  7.543765E-0001 -1.899085E+0000
 -1.464133E+0000  3.920211E-0001
  1.557268E+0000 -1.934164E+0000
  1.501846E+0000 -6.506827E-0001
  1.057844E+0000  3.727283E+0000
  8.272676E-0001 -5.398888E-0001
 -2.364395E+0000 -2.138868E+0000
  3.183341E+0000 -2.213086E+0000
  1.457289E+0000  1.524257E+0000
 -2.254039E+0000  2.296540E+0000
 -2.503634E-0001 -2.223602E+0000
  2.290481E+0000  4.033719E-0001
 -2.712473E-0002  7.577108E-0001
 -1.394573E+0000  5.378190E-0002
 -4.981271E-0001  2.717254E-0001
 -1.624535E+0000 -1.965433E+0000
  1.907350E+0000 -1.171119E+0000
  5.078852E-0001  1.216740E+0000
 -2.531156E+0000 -4.212669E-0001
  5.478365E-0001  9.458165E-0001
  2.874947E+0000 -5.659117E-0001
 -1.216868E+0000  1.379488E+0000
 -2.488670E+0000 -2.995556E+0000
  1.563220E+0000 -2.351292E+0000
  2.579354E+0000  2.927596E+0000
 -3.826956E+0000  3.075565E-0001
  2.953248E-0001 -5.899512E+0000
  1.426980E+0000  1.631264E+0000
  3.333634E+0000  4.134349E+0000
 -3.336682E+0000 -1.009744E+0000
 -2.468174E-0001 -2.068774E+0000
  3.931557E-0001 -1.956937E+0000
  1.163944E+0000  3.924736E+0000
 -4.886584E-0001  2.206746E+0000
 -2.476134E+0000 -1.258867E+0000
  2.055590E+0000 -2.132913E+0000
  1.006446E+0000  2.350934E+0000
  1.139561E+0000  1.393139E+0000
 -6.796686E-0001 -2.394474E+0000
  2.276744E+0000 -3.386200E-0001
  9.822466E-0001  2.024743E+0000
 -3.006977E+0000  5.226222E-0001
  5.688972E-0001  9.530794E-0001
  2.077696E+0000 -1.453365E+0000
 -1.468011E+0000 -8.216193E-0001
  5.351491E-0001  2.102306E+0000
 -3.687668E-0001  1.707624E+0000
 -2.061058E+0000  1.958489E+0000
  1.357112E+0000 -1.731529E+0000
 -2.602813E+0000 -4.943806E-0001
  1.313225E+0000 -2.107600E-0001
 -9.736250E-0001  6.149307E-0001
 -5.140142E-0001 -1.013752E+0000
  1.948543E+0000 -5.047625E-0002
 -1.309620E+0000  6.407829E-0002
  7.699158E-0001 -1.285733E+0000
  6.313427E-0001  4.771472E-0001
 -8.426154E-0002  2.383659E+0000
  3.154960E+0000 -1.908615E+0000
 -1.965814E+0000 -1.159377E+0000
  2.021853E+0000  1.096919E-0001
 -2.053618E+0000  1.924731E+0000
  1.035221E+0000 -2.314495E+0000
 -3.416890E+0000  6.543836E-0002
  3.693735E+0000  1.404293E+0000
 -2.670331E+0000  4.282699E-0001
 -5.310721E-0001 -1.069592E+0000
 -4.169244E-0001  3.011425E-0001
  1.069172E+0000  3.833918E-0001
 -1.023564E+0000 -2.631382E+0000
 -1.332002E-0001  2.807688E+0000
  1.458521E-0001 -1.543752E+0000
 -2.210875E+0000  2.538095E+0000
  9.547496E-0001 -7.325596E-0001
 -1.506943E+0000 -1.385966E+0000
  3.206739E+0000  2.419592E+0000
 -1.044837E+0000  4.979141E+0000
 -3.671641E+0000 -7.456003E-0001
  1.300188E+0000 -7.280678E-0002
  1.993860E+0000  1.510629E+0000
 -2.764103E+0000  2.379288E+0000
  5.817851E-0001 -2.687931E+0000
 -9.111021E-0001  7.641144E-0001
  4.077365E+0000  1.325568E+0000
 -1.671646E+0000  5.631577E-0001
  1.215719E-0001 -1.100314E+0000
 -4.262277E-0001  3.238149E-0001
  1.261546E-0002  2.329282E+0000
 -8.081144E-0001  5.575050E-0001
 -6.282237E-0002 -8.782363E-0001
 -6.554474E-0001  1.556344E+0000
 -1.515167E+0000 -8.844131E-0001
  3.183702E-0001  1.430567E+0000
 -9.690602E-0001 -7.691755E-0001
  1.057319E-0001 -4.569229E-0001
  1.921794E+0000 -2.950022E-0001
 -9.755143E-0001  3.600564E-0001
 -5.100697E-0001 -2.169302E+0000
  2.728969E+0000 -9.897948E-0002
 -1.703443E+0000  2.976914E+0000
 -2.589038E+0000 -7.571873E-0001
  7.016811E-0001 -3.119586E+0000
  2.502163E-0001  5.020340E-0001
  5.645315E-0001  2.668948E+0000
 -4.662623E+0000  3.134676E-0002
  9.034823E-0002 -3.376762E+0000
  3.571556E+0000  5.631449E-0001
 -1.529572E+0000  4.093834E+0000
  2.405279E-0001 -1.922820E+0000
  1.379225E-0001 -2.280470E+0000
  2.626560E+0000  2.073386E+0000
  3.165076E-0001  3.397387E+0000
 -3.173578E+0000 -1.614491E+0000
  2.772012E+0000 -2.705872E+0000
  1.547445E-0001  3.033466E+0000
 -1.658054E+0000  5.663467E-0001
 -2.975345E+0000 -3.318779E-0002
 -2.963561E-0001 -9.622654E-0001
  7.630889E-0001  2.249909E-0001
  9.418010E-0001 -5.245750E-0001
 -2.657874E+0000  1.006918E+0000
 -3.551738E-0001 -8.500815E-0001
 -1.340310E-0002 -1.053143E+0000
  2.042896E+0000 -1.222061E+0000
  1.548147E-0001  1.665069E+0000
  6.655498E-0001 -2.276155E-0001
 -2.211668E+0000 -7.017918E-0001
  1.257669E+0000 -2.465568E+0000
 -5.422460E-0001  1.593025E-0001
  8.455612E-0001 -2.308251E-0001
 -1.384998E+0000  8.395315E-0001
 -1.963450E+0000 -9.897027E-0001
  2.834037E+0000  3.913511E-0001
 -1.694755E+0000  2.621068E+0000
 -1.901878E+0000 -1.730844E+0000
  4.470209E-0001 -2.988798E+0000
  2.434842E+0000  8.782619E-0001
  7.844714E-0001  2.391683E+0000
 -2.522160E+0000  4.713432E-0001
  1.115984E+0000 -4.167520E+0000
  1.832850E+0000 -1.129959E+0000
  7.607477E-0001  2.590699E+0000
 -1.659585E+0000 -2.717569E+0000
 -1.135390E+0000 -9.668884E-0001
  1.103594E+0000  1.104900E+0000
  2.082235E+0000  2.103712E+0000
 -1.816588E+0000  4.985008E-0001
 -1.556426E+0000 -2.366833E+0000
  1.111708E+0000 -1.939386E+0000
 -2.708791E-0001  1.337036E+0000
 -3.176748E-0001  6.182204E-0001
  3.054980E-0001 -1.697690E+0000
  5.454522E-0001 -1.112502E+0000
 -5.708456E-0001  2.648715E+0000
  1.220170E+0000  3.891599E-0001
 -1.874085E+0000  1.907059E+0000
 -6.709889E-0001 -1.770466E+0000
  1.005522E+0000  1.366378E+0000
 -3.665222E-0001 -1.896086E-0001
  9.051452E-0001 -3.780128E-0001
  8.879717E-0001  3.459396E+0000
 -2.823413E+0000 -2.532875E-0001
 -1.462579E+0000 -4.033876E+0000
  3.221011E+0000 -7.098517E-0001
 -6.924456E-0001  4.133148E+0000
 -4.348998E+0000  4.992194E-0001
  4.103422E-0001 -2.787577E+0000
  2.282999E+0000  5.843640E-0001
  1.132272E+0000  2.622991E+0000
 -3.507436E+0000  1.771802E-0001
 -2.395728E+0000 -2.091200E+0000
  4.003749E+0000 -2.212081E-0001
 -9.177024E-0001  5.449453E+0000
 -1.778833E+0000 -1.343273E+0000
  1.107346E+0000 -3.683292E+0000
  2.680410E+0000  3.523094E+0000
 -4.417668E-0001  2.913775E+0000
 -6.252220E+0000 -1.287960E+0000
  1.404029E+0000 -4.167245E+0000
  5.127970E+0000  1.612065E+0000
 -2.882011E+0000  5.473070E+0000
 -3.619729E+0000  8.388981E-0001
  5.876528E-0001 -4.029203E+0000
  2.446946E+0000 -8.210679E-0001
  1.088391E+0000  2.045895E+0000
 -3.723759E+0000  1.268543E-0001
  5.365418E-0001 -1.048761E+0000
  1.777146E+0000 -1.192900E+0000
  1.020820E+0000  2.478860E+0000
 -1.399045E+0000  3.511462E-0001
 -1.648448E+0000 -2.014509E+0000
  3.570029E+0000 -2.544076E+0000
 -4.230077E-0001  9.674546E-0001
  1.514645E-0001  1.530013E+0000
  3.441558E-0001 -1.287378E+0000
 -7.268174E-0001  3.403492E-0001
  1.374540E+0000  6.742765E-0001
  5.711117E-0001  3.578562E-0002
 -9.982854E-0001 -3.791299E-0001
  1.220356E+0000 -9.091146E-0001
  1.599403E+0000  8.296920E-0001
 -9.529811E-0001 -1.622807E+0000
  6.240350E-0002 -7.206468E-0001
  2.109090E+0000 -7.254908E-0001
 -6.065208E-0001  1.757669E+0000
  3.865654E-0001  5.350978E-0001
 -2.026517E+0000 -6.283761E-0002
  1.520134E+0000  5.993775E-0001
 -5.744552E-0001 -1.919449E+0000
 -1.017655E+0000  3.972793E-0001
  2.770302E+0000 -1.786990E-0001
 -1.652688E-0001  1.521003E+0000
  1.088380E+0000  1.567117E-0001
 -2.345031E+0000  3.142852E-0001
  1.802323E+0000  5.972265E-0002
 -3.772394E-0001  2.872369E-0001
 -2.202176E+0000 -1.568491E+0000
  6.985237E-0001 -1.669012E-0001
  1.376849E+0000  2.370514E+0000
 -1.699023E+0000  1.308001E+0000
 -4.020682E-0001 -3.182746E+0000
  9.023937E-0001  3.940036E-0001
  9.815413E-0001  4.382133E+0000
 -1.650480E+0000 -1.263494E+0000
 -6.265972E-0001 -5.241799E+0000
  5.204389E+0000 -2.531516E+0000
 -1.626515E+0000  1.111175E+0000
 -1.071679E+0000  1.514277E+0000
 -2.023381E-0001 -3.564596E+0000
  1.064879E+0000 -1.638151E+0000
  1.760806E-0002 -2.269380E-0001
 -2.445977E-0001  2.003463E+0000
 -5.877723E-0001 -2.366089E-0001
  2.231029E-0001 -7.119556E-0001
  4.227726E-0001  8.281246E-0001
 -2.335215E+0000 -5.698061E-0001
  2.563575E+0000 -1.234682E+0000
  6.500716E-0001  3.368624E-0001
 -1.495060E+0000  1.425092E+0000
  1.340483E+0000  3.845799E-0002
  8.591178E-0001  1.044259E+0000
 -1.000395E+0000  1.666237E+0000
 -1.580009E+0000 -5.473572E-0001
  8.555411E-0001 -2.289987E+0000
  2.206244E+0000 -2.256475E-0001
 -7.278406E-0001  5.343579E-0001
 -1.632804E+0000  8.050353E-0002
 -9.788923E-0001 -7.143356E-0001
  3.688526E+0000  1.744916E+0000
 -3.313909E+0000  3.927753E+0000
  1.339117E-0001 -1.054343E+0000
 -2.676576E+0000 -1.186414E+0000
  3.408865E+0000  2.042056E-0001
 -1.277662E+0000  3.162318E+0000
 -3.335893E+0000 -6.353586E-0001
  2.251302E+0000 -3.290445E+0000
  2.721595E+0000  2.483476E+0000
 -1.840728E+0000 -3.315123E-0001
 -4.932532E-0001 -1.783737E+0000
  2.119121E+0000 -8.047984E-0001
  1.082850E+0000  2.105675E+0000
 -2.789821E+0000  1.913995E+0000
 -9.969290E-0001 -4.445106E+0000
  2.318658E+0000 -3.839938E+0000
  2.410178E+0000  3.726613E+0000
  5.786262E-0001  4.767649E-0001
 -3.547875E+0000  4.154084E-0001
  6.433892E-0001 -2.288049E+0000
  2.513087E+0000  2.921496E-0001
 -9.561630E-0001  5.411641E+0000
 -4.581780E+0000  2.107321E+0000
  1.803283E-0001 -4.736782E+0000
  3.514877E+0000 -9.989419E-0002
 -4.220032E-0001  1.943166E+0000
 -3.711427E+0000  8.009666E-0001
  1.277331E+0000  5.023642E-0001
  1.171313E+0000 -1.343984E-0001
 -1.114453E+0000  7.758237E-0001
 -1.542817E+0000  1.212650E+0000
 -1.430070E+0000 -2.103384E+0000
  1.641395E+0000  2.096823E+0000
 -5.900340E-0001 -6.870137E-0001
 -3.184555E+0000  1.037591E+0000
  2.824064E+0000 -1.441847E+0000
 -6.501528E-0001  8.090134E-0001
  1.046612E+0000  1.882317E+0000
 -2.508009E+0000 -1.763622E+0000
  2.258412E+0000 -1.037875E+0000
  5.307735E+0000  1.916602E+0000
 -5.324409E+0000  1.785923E+0000
  2.961050E-0001 -2.701797E+0000
  9.528666E-0001 -2.719519E+0000
  2.909376E+0000  4.010710E+0000
 -4.241288E+0000 -2.694036E-0001
 -2.249259E-0002 -3.074914E+0000
  1.624775E+0000 -2.369761E+0000
  8.649569E-0002  3.139835E+0000
  1.630498E+0000 -1.675368E+0000
 -3.610530E+0000 -1.577768E-0001
  2.127506E+0000 -2.042342E+0000
 -5.302098E-0001 -2.288054E-0001
  1.495856E+0000  1.215578E+0000
  2.285185E-0001 -9.994517E-0001
 -1.107997E-0002 -1.892779E+0000
 -5.865673E-0001  1.805721E+0000
  1.351363E+0000 -1.916631E+0000
 -1.916422E+0000  3.601689E+0000
 -2.516533E-0001 -2.199625E-0001
 -5.910142E-0001 -4.159886E+0000
  2.499547E+0000  4.312419E-0001
 -1.119013E+0000  4.431579E+0000
 -2.315743E+0000  8.673249E-0002
 -2.006314E+0000 -2.328064E+0000
  2.446534E+0000  1.512310E-0001
  1.590065E+0000  7.336420E-0001
 -3.086836E+0000 -5.743368E-0001
  4.684772E-0001 -2.642612E+0000
 -3.802874E-0001 -1.141102E+0000
  1.248481E+0000  3.852311E+0000
 -3.540824E+0000  5.745033E-0004
 -1.918538E+0000 -4.152404E+0000
  4.348287E+0000 -2.582439E+0000
  4.380840E-0001  3.801191E+0000
 -2.063002E+0000  1.039607E+0000
 -2.983316E+0000 -3.028483E+0000
  3.595152E+0000 -3.904212E+0000
 -7.826050E-0002  1.939262E+0000
 -1.042927E+0000  1.672872E+0000
 -2.670066E+0000 -2.368167E+0000
  1.784058E-0001 -3.497750E+0000
  4.244970E+0000  3.504992E+0000
 -2.645922E+0000  1.921128E+0000
 -2.053511E+0000 -1.450257E+0000
  1.348023E+0000 -3.718308E+0000
  3.319783E+0000  5.347512E-0001
 -7.824156E-0001  4.438027E+0000
 -5.207470E+0000 -1.985094E+0000
  2.924417E+0000 -7.182110E+0000
  2.757659E+0000  4.043462E+0000
 -3.444019E-0001  2.447879E+0000
 -2.936981E+0000 -2.828172E+0000
  2.431252E+0000 -3.096479E+0000
 -4.051970E-0001  4.006660E+0000
 -2.270583E+0000  1.652273E-0002
 -1.115852E+0000 -3.514440E+0000
  3.241170E+0000 -8.128919E-0001
  3.904464E-0001 -2.544645E-0001
 -1.423041E+0000  1.072946E+0000
 -3.214327E-0001 -3.087863E+0000
  2.736297E+0000 -2.605059E-0001
  1.427706E+0000 -8.009654E-0002
 -1.571346E+0000  9.985041E-0001
  1.416092E+0000  1.084415E+0000
 -1.065144E+0000 -1.411041E-0002
 -9.096696E-0001 -1.326010E+0000
  7.741435E-0001 -2.238833E+0000
 -1.883998E-0003  3.154091E-0001
  3.624334E-0002  1.807945E+0000
  1.251973E+0000 -8.631195E-0001
 -3.821495E+0000 -1.356493E+0000
  3.014557E+0000 -4.907668E+0000
  2.490984E+0000  2.839210E+0000
 -1.567618E+0000  2.006169E+0000
 -1.222890E+0000 -2.363268E+0000
  3.076253E+0000 -1.498008E+0000
  6.253627E-0001  4.558504E+0000
  1.003586E+0000  9.751110E-0001
 -4.974132E+0000 -2.563538E+0000
  4.312419E+0000 -4.046831E+0000
  1.418880E+0000  4.050354E+0000
 -2.269343E-0001  2.331965E+0000
 -3.381796E+0000 -2.600906E+0000
  2.603739E+0000 -1.890690E+0000
  2.010188E+0000  7.211786E-0001
 -2.381506E+0000  2.970732E+0000
 -2.257324E+0000 -2.279812E+0000
  3.169035E+0000 -1.792387E+0000
  4.031573E-0001  2.620468E+0000
 -3.804569E+0000  3.231650E+0000
 -9.969140E-0001 -4.309080E+0000
  1.346398E+0000 -2.274513E+0000
  5.683044E+0000  3.619610E+0000
 -3.896553E+0000  3.620632E+0000
 -3.405692E+0000 -5.037641E+0000
  5.899199E+0000 -4.555706E+0000
  3.301153E-0001  5.462133E+0000
 -2.272410E+0000  3.450345E+0000
 -9.166167E-0001 -4.756273E+0000
  9.005670E-0001 -3.782216E+0000
  4.004669E+0000  1.233523E+0000
 -1.987688E+0000  3.245561E+0000
 -2.609913E+0000 -1.905964E+0000
  1.859834E+0000 -6.087846E+0000
  3.956149E+0000  2.626679E+0000
 -1.032263E+0000  4.842844E+0000
 -2.349870E+0000 -1.090075E+0000
  6.406264E-0001 -4.632242E+0000
  3.916517E+0000 -9.590860E-0001
  1.810866E+0000  4.335060E+0000
 -5.566174E+0000  1.744989E+0000
 -3.422707E+0000 -4.657524E+0000
  6.199552E+0000 -4.112199E+0000
  2.668580E+0000  5.049532E+0000
 -3.732849E+0000  2.726845E+0000
 -4.491956E+0000 -4.892561E+0000
  4.576112E+0000 -4.839405E+0000
  2.381570E+0000  4.895807E+0000
 -3.006979E+0000  4.689134E+0000
 -1.901858E+0000 -6.408550E+0000
  1.130983E+0000 -5.040115E+0000
  5.824876E+0000  2.960575E+0000
 -3.990995E+0000  4.284564E+0000
 -5.597736E+0000 -3.933620E+0000
  5.048363E+0000 -2.728893E+0000
  3.342085E+0000  3.847285E+0000
 -3.743327E+0000  3.950339E+0000
 -1.631035E+0000 -3.385296E+0000
  5.421759E-0001 -3.116704E+0000
  3.169217E+0000  3.072593E+0000
 -2.034798E+0000  8.344307E-0001
 -3.735647E-0001 -5.100292E+0000
  2.811798E+0000 -3.104666E+0000
  3.840023E+0000  3.580171E+0000
 -3.988769E+0000  3.495433E+0000
 -1.562369E+0000 -1.994910E+0000
  6.069732E-0001 -9.023129E-0002
  1.502828E+0000  2.006468E+0000
 -3.070150E+0000 -2.768672E+0000
  2.797721E+0000 -3.013994E+0000
  3.238809E-0001 -7.562203E-0001
 -2.042119E+0000  2.524101E+0000
  4.951512E-0001  1.367412E-0001
 -1.223141E+0000 -2.491833E+0000
  3.689145E-0001  6.405223E-0001
 -4.821493E-0001  1.870966E+0000
  9.737545E-0001 -2.562479E-0001
 -3.632604E+0000  2.193116E+0000
  1.375429E+0000 -1.549350E+0000
 -4.799929E-0001 -8.320773E-0001
  2.695806E+0000  1.719241E+0000
 -5.116592E-0001  2.100746E+0000
 -1.530203E+0000 -1.490718E+0000
 -6.453444E-0001 -3.738424E+0000
  4.171950E+0000  1.119756E+0000
 -1.931660E+0000  3.465381E+0000
 -2.838740E+0000 -7.271648E-0001
 -7.602771E-0001 -3.129160E+0000
  3.003693E+0000  7.944303E-0001
  4.468068E-0001  1.214675E+0000
 -2.526171E+0000 -1.147663E-0001
  1.755881E+0000 -1.753847E+0000
 -8.028258E-0001  1.177831E+0000
  1.197045E+0000  1.417584E-0002
 -3.442699E-0001 -1.494683E-0001
 -4.543866E-0004 -2.294778E-0001
  1.009583E-0001 -6.945312E-0001
 -1.054013E-0001 -1.485787E-0001
 -3.632098E-0001  3.275617E-0001
  9.656896E-0001 -8.586918E-0001
 -1.022413E+0000 -1.341605E+0000
 -1.920653E-0002  1.563955E+0000
  1.865534E+0000 -3.110135E-0001
 -2.682985E+0000  1.800301E-0001
  9.687666E-0001 -1.937269E+0000
  2.378474E+0000 -3.546961E-0001
 -1.327052E+0000  2.891642E+0000
 -2.325894E+0000 -2.153543E+0000
 -3.588465E-0001 -2.546811E+0000
  3.928145E+0000  3.410857E+0000
 -3.972455E-0001  2.792146E+0000
 -2.609171E+0000 -2.235680E+0000
  1.658788E+0000 -2.201325E+0000
  3.189993E+0000 -1.591997E-0001
 -2.028651E+0000  3.695233E+0000
 -1.188153E+0000 -4.924057E-0001
  1.479070E-0001 -2.386507E+0000
 -1.383957E-0001 -1.739267E+0000
  1.225557E+0000  1.908558E+0000
 -1.968720E+0000 -9.920462E-0002
 -1.683172E+0000 -1.863369E+0000
 -9.583087E-0002 -6.434083E-0001
  2.952783E+0000  7.827909E-0001
 -5.080994E-0002  4.078912E+0000
 -3.058981E+0000 -1.882964E+0000
  1.094918E+0000 -1.423911E+0000
  2.449247E+0000  1.134226E+0000
 -1.781017E+0000  3.316989E+0000
 -1.924432E+0000 -2.378286E+0000
 -1.498003E+0000 -2.471065E-0001
  2.567097E+0000  1.391349E+0000
 -9.380519E-0001 -1.409279E+0000
 -8.914637E-0001 -1.602572E-0001
  1.498292E+0000 -4.517509E-0001
 -9.314346E-0001  2.509004E+0000
 -2.913098E+0000 -1.068498E+0000
  4.845842E+0000 -2.679482E+0000
  5.949700E-0001  2.137637E+0000
 -2.421426E+0000  1.584333E+0000
 -1.182525E+0000 -6.433427E+0000
  3.085227E+0000 -2.150974E+0000
  3.113790E+0000  3.394729E+0000
 -1.719223E+0000  1.994732E+0000
 -1.528571E+0000 -4.894271E+0000
  4.503094E+0000 -1.613512E+0000
  4.685692E+0000  6.220967E+0000
 -6.578093E+0000  4.923948E+0000
 -5.056219E+0000 -5.881215E+0000
  5.786974E+0000 -4.161844E+0000
  5.071502E+0000  4.429025E+0000
 -5.053322E+0000  5.133508E+0000
 -6.696792E+0000 -4.878652E+0000
  3.538305E+0000 -6.652521E+0000
  4.676579E+0000  6.401144E+0000
 -2.275803E+0000  5.476433E+0000
 -4.111197E+0000 -4.628315E+0000
  2.904466E+0000 -4.086206E+0000
  5.317303E+0000  2.173334E+0000
 -4.542982E+0000  4.904834E+0000
 -1.530628E+0000 -3.611793E+0000
 -1.078875E-0001 -2.177915E+0000
  3.840805E+0000  1.776873E+0000
 -7.295836E-0001  3.364333E+0000
 -2.662898E+0000 -1.627573E+0000
  7.327000E-0001 -4.110063E+0000
  3.089320E+0000  2.560835E+0000
 -4.156437E+0000  3.510858E+0000
  6.583817E-0001 -4.248399E+0000
  4.089929E-0001 -8.727053E-0002
  2.250535E-0001  8.838546E-0001
 -7.289921E-0001 -1.696411E-0001
 -1.726586E+0000 -8.637189E-0002
  8.107775E-0001  3.416686E-0001
  5.336204E-0001  1.413680E+0000
 -1.747852E+0000  1.137918E+0000
  1.816467E+0000 -7.328421E-0001
 -1.711845E-0001  1.816405E-0001
 -1.860874E+0000  5.722053E-0001
  3.893145E+0000 -1.308168E+0000
 -6.356319E-0001  2.050126E+0000
 -2.793182E+0000  7.817595E-0001
 -3.421173E-0001 -7.117917E+0000
  1.454785E+0000  9.553224E-0001
  1.261308E+0000  3.703407E+0000
 -3.042474E+0000 -9.775896E-0002
  3.906813E-0001 -2.887005E+0000
  4.205318E+0000  2.034790E+0000
 -1.724212E+0000  3.962300E+0000
 -1.967174E+0000 -2.268303E+0000
  2.990291E-0001 -5.386944E+0000
  4.537935E+0000  5.394415E-0001
 -9.519072E-0001  1.782271E+0000
 -2.827630E+0000  5.752196E-0001
  3.137943E+0000 -2.358703E+0000
  9.285185E-0001  1.303063E+0000
 -2.326289E-0001  1.414266E+0000
 -1.649730E+0000 -1.327276E+0000
  8.941056E-0001 -2.392114E+0000
  3.464985E+0000 -9.009430E-0001
 -8.817750E-0001  2.251296E+0000
 -4.034691E+0000 -1.287012E+0000
  1.730679E+0000 -3.906127E+0000
  1.705275E+0000  1.338158E+0000
  1.702569E+0000  2.273233E+0000
 -3.763588E+0000 -2.301571E-0001
 -1.170239E-0001 -3.082469E+0000
  3.454779E+0000  1.267783E+0000
 -2.676670E+0000  3.372002E+0000
 -2.388121E+0000 -1.070886E+0000
  1.683963E+0000 -1.507340E+0000
  6.954276E-0001  2.134076E-0001
  5.102463E-0001  1.351404E-0001
 -1.678871E+0000  1.606141E+0000
  1.639954E+0000 -1.924798E+0000
 -9.532206E-0001  1.772429E+0000
  4.522808E-0001 -7.620147E-0001
 -1.891820E+0000  1.679363E+0000
 -1.737027E+0000  9.805192E-0001
  1.291201E+0000 -1.627549E+0000
 -6.366165E-0001 -8.376818E-0001
  2.139775E+0000 -1.025343E+0000
 -2.172399E-0001  4.253920E-0002
  4.526167E-0002  1.514065E+0000
 -2.406888E+0000 -5.491151E-0002
  2.720318E-0001 -2.481765E+0000
  1.313276E+0000  5.863390E-0001
 -2.507643E+0000  3.124973E+0000
  5.337420E-0001 -3.225783E+0000
 -2.156688E+0000  1.301049E+0000
  2.638567E+0000 -8.012854E-0001
  4.126899E-0001  2.432005E+0000
 -3.163042E-0001  2.518758E+0000
 -1.791852E+0000 -1.325936E+0000
  1.479683E+0000 -1.272348E+0000
  2.025344E+0000  2.723534E+0000
 -6.830403E-0001  3.329328E-0001
 -1.931484E-0001  3.777946E-0001
  2.813280E-0001  1.460958E+0000
 -3.051038E-0001  9.073045E-0001
 -1.214307E+0000 -9.947267E-0001
  1.956523E+0000 -1.821882E+0000
  2.105117E-0001  1.015864E+0000
  1.799186E+0000  1.983688E+0000
 -4.033828E+0000 -1.641992E+0000
  8.195498E-0001 -1.249232E+0000
  3.685449E+0000 -4.877557E-0001
  1.528646E-0002  8.272757E-0001
 -1.246956E+0000 -3.409817E-0001
  7.500132E-0001 -3.102174E+0000
  3.284898E-0001  2.568042E+0000
 -3.065282E-0002  2.099599E+0000
 -3.861101E+0000 -1.830545E+0000
  1.879876E+0000 -1.403004E+0000
 -1.316469E+0000  1.199316E+0000
 -8.676741E-0001 -1.268448E-0001
  1.049342E+0000  7.583467E-0001
  7.451382E-0001 -1.963173E+0000
 -1.315286E+0000  1.703348E+0000
  2.759777E-0001  4.062767E-0001
 -1.423712E+0000  1.506149E+0000
 -4.470022E-0001 -1.561373E+0000
  1.038161E+0000  8.934718E-0001
 -4.301775E-0001  1.595988E+0000
 -2.158214E+0000 -1.642946E+0000
  2.657358E+0000 -7.485809E-0001
  1.013751E+0000  3.520565E+0000
 -2.975067E+0000  2.954352E+0000
 -9.194974E-0001 -1.956301E+0000
  2.472274E+0000 -2.259634E+0000
```
