## Supplementary material for "Pervasive false brain connectivity from electrophysiological signals": MahmoudiKarimiCase1-timeseries.txt (part 131 of 133)

```
  6.583481E-0001  1.243512E+0000
 -6.555102E-0001  3.071918E+0000
 -1.445606E+0000 -1.730668E+0000
  7.705653E-0002 -2.438772E+0000
  2.706054E+0000 -8.631308E-0004
  3.487298E-0001  2.174998E+0000
 -6.925421E-0001  8.777738E-0001
 -6.857776E-0001 -3.411327E+0000
  9.410792E-0001 -1.002602E+0000
  3.765264E+0000 -1.013480E+0000
 -3.800830E+0000  2.139257E+0000
 -2.255688E+0000 -8.643892E-0001
  2.084969E+0000 -1.440651E+0000
 -5.088100E-0001  2.946586E+0000
 -1.847868E+0000  2.842984E+0000
 -2.511694E+0000 -2.170142E+0000
  2.724000E+0000 -2.751507E+0000
  2.499586E+0000  2.673323E+0000
 -2.976454E+0000  2.464386E+0000
  1.465989E+0000 -3.759964E+0000
  3.240027E+0000  7.167893E-0001
 -2.945344E-0001  2.373420E+0000
 -2.495239E+0000 -5.770813E-0001
  7.952334E-0001  1.319443E-0001
  6.017579E-0001  9.284441E-0001
 -1.512737E+0000  1.315012E+0000
  1.719813E+0000 -3.117979E+0000
 -1.487689E+0000  1.266595E-0001
  1.380389E+0000  3.223486E-0001
  1.930560E-0001 -1.039935E+0000
 -1.311137E+0000 -9.936097E-0001
 -1.876622E+0000 -4.402654E-0001
  2.655142E+0000 -9.104864E-0001
 -7.727311E-0002  5.887315E-0001
 -5.704994E-0001 -7.113299E-0001
  1.170109E+0000  9.115774E-0001
 -3.799928E-0001  1.872504E+0000
 -6.235741E-0001 -1.562780E-0001
 -2.577092E+0000  3.125246E-0001
  1.387722E+0000 -2.422773E+0000
  1.446991E-0001 -7.645450E-0001
  7.840586E-0001  1.441341E+0000
 -2.507771E+0000 -1.729839E+0000
  1.088125E+0000 -2.855862E+0000
  3.814888E-0001  1.899357E-0001
 -2.036100E-0001  3.241921E+0000
 -3.780506E+0000 -2.544197E+0000
  3.785586E+0000 -3.438281E+0000
  3.407892E+0000  3.544489E+0000
 -9.295165E-0001  2.312415E+0000
 -3.732334E+0000 -1.049498E+0000
  4.683717E+0000 -3.690559E+0000
  4.487223E-0001  6.577500E+0000
 -2.147465E+0000  3.761376E+0000
 -2.106872E+0000 -3.192479E+0000
 -3.694451E-0001 -8.464884E-0001
  2.561862E+0000  1.754464E-0002
 -1.901934E+0000  1.130426E+0000
 -1.798538E+0000 -2.357984E-0001
  1.009629E+0000 -3.594465E+0000
 -1.227271E+0000  1.220335E+0000
  2.898475E+0000  1.089063E+0000
 -2.529840E+0000  3.012543E-0001
  6.807549E-0001 -3.163602E+0000
  4.174931E+0000 -4.506841E-0001
 -5.265919E-0001  4.746365E+0000
 -3.033772E+0000 -1.807604E+0000
  1.344396E+0000 -4.691190E+0000
  4.216320E+0000  1.086914E+0000
 -2.062747E+0000  4.536787E+0000
 -2.342117E+0000 -2.732310E+0000
 -1.191911E+0000 -2.553908E+0000
  1.915364E+0000 -9.514667E-0001
 -3.767014E-0002  3.891349E+0000
 -5.533063E+0000  5.265482E-0001
  2.962076E+0000 -5.017843E+0000
  2.919814E+0000  2.302596E+0000
 -1.630008E+0000  4.754307E+0000
 -3.329978E+0000 -8.026241E-0001
  1.634488E+0000 -4.104576E+0000
  3.614884E+0000  2.633228E+0000
 -1.482445E+0000  2.933574E+0000
 -3.411379E+0000 -1.220614E+0000
  2.187873E+0000 -3.513816E+0000
  3.281428E+0000  6.986124E-0001
 -1.841317E-0001  1.600886E+0000
 -3.572902E+0000  1.377889E+0000
  2.887854E+0000 -3.310101E+0000
  1.223947E+0000  1.519728E+0000
  2.890970E-0001  2.644043E+0000
  5.854324E-0001 -1.730741E+0000
  1.087174E+0000 -1.287876E+0000
  1.598296E+0000  4.395061E-0001
 -4.349723E-0002  2.577938E+0000
 -2.164509E+0000 -1.486694E+0000
  1.086092E+0000 -1.603879E+0000
 -3.678845E-0002  5.431965E-0001
 -2.755134E-0001  1.251116E+0000
 -1.199851E+0000 -1.347607E-0001
  4.438030E-0001 -1.727825E+0000
 -3.399919E-0001  1.449085E+0000
  4.953617E-0001 -1.245263E+0000
 -1.356070E+0000  4.533764E-0001
  2.519565E+0000 -1.012184E+0000
 -1.922681E+0000  3.128699E+0000
 -7.544701E-0001 -5.268080E-0001
 -1.577061E+0000 -3.003980E+0000
  2.329902E+0000 -3.383039E-0001
 -3.799984E-0001  1.365963E+0000
 -6.510673E-0001 -3.617526E-0001
 -6.025780E-0001  2.232196E-0001
  6.722577E-0001  3.723434E-0001
 -1.637477E+0000 -1.194657E+0000
  1.270271E+0000 -1.919414E+0000
 -1.430970E+0000  1.677476E+0000
 -7.454375E-0001  5.105562E-0002
 -2.854930E+0000  1.961354E+0000
  1.457282E+0000 -1.340056E+0000
  1.092951E-0001  4.395999E-0001
  6.318497E-0002 -3.162273E-0001
  8.812554E-0001  6.939574E-0001
 -1.914036E+0000  1.192381E+0000
 -5.042085E-0002 -2.222745E+0000
  1.056816E+0000 -2.735352E-0001
  1.446790E+0000  2.695419E+0000
 -3.148599E+0000  8.466543E-0002
 -5.287113E-0001 -1.585064E+0000
  1.366526E+0000  8.419343E-0001
  2.775264E-0001  4.677001E-0001
 -2.455064E+0000  6.420220E-0001
  1.628574E+0000 -3.151935E+0000
 -7.365836E-0001  2.305748E-0001
  2.506776E+0000  6.717145E-0001
 -2.951117E+0000  1.204637E-0001
  4.963265E-0001  7.039707E-0001
  3.743511E-0002  6.370425E-0001
 -2.258210E-0001 -3.839484E+0000
 -1.912779E-0001 -1.967338E+0000
  2.112958E+0000  2.877046E+0000
 -2.413113E+0000  7.103151E-0001
 -4.430469E+0000 -1.255107E+0000
  3.223797E+0000 -1.025855E+0000
  1.203986E+0000  4.494689E+0000
 -3.305351E+0000  2.827320E+0000
 -1.836685E+0000 -1.839149E+0000
  3.097026E+0000 -1.275668E+0000
  7.382249E-0001  4.902071E-0001
 -1.391620E+0000  2.218547E+0000
 -1.319269E+0000 -3.066640E+0000
  5.125181E-0001 -3.176025E+0000
  3.233245E+0000  1.998010E+0000
 -1.913078E+0000  4.698182E-0001
 -1.343602E+0000 -3.849077E+0000
  2.288066E+0000 -3.203907E+0000
 -1.403068E+0000  3.393780E+0000
  1.073591E+0000  5.371246E-0001
 -2.869483E+0000 -1.760787E+0000
  3.654532E+0000 -2.657557E+0000
  5.298549E-0001  5.402637E+0000
 -2.944513E-0001  1.451446E+0000
 -2.982725E+0000 -1.923251E-0001
  1.484804E+0000 -2.016940E+0000
  3.352790E+0000  1.662505E+0000
 -2.911688E+0000  3.404032E+0000
 -1.992623E+0000 -3.158476E+0000
  5.124584E-0001  9.764166E-0001
  3.733667E+0000  2.585678E-0002
 -3.620045E+0000  2.988692E+0000
 -4.798626E-0001 -3.055617E+0000
  7.356572E-0001 -2.262523E+0000
  1.561569E+0000  3.055803E+0000
 -1.794273E+0000  2.580382E+0000
 -3.500462E+0000 -1.940186E+0000
  2.398477E+0000 -3.500421E+0000
  1.196740E+0000  2.589533E+0000
 -2.196543E+0000  3.764921E+0000
 -2.208168E+0000 -2.291945E+0000
  1.533378E+0000 -4.212826E+0000
  8.375132E-0001  2.415006E+0000
  3.258209E-0001  1.823295E+0000
 -3.252697E+0000 -1.898201E+0000
 -6.842266E-0001 -2.947801E+0000
  3.045521E+0000  1.707144E+0000
 -7.442851E-0001  5.814983E+0000
 -2.557103E+0000 -1.581860E+0000
  9.622551E-0001 -2.365655E+0000
  4.893774E+0000 -4.970383E-0001
 -3.014485E+0000  4.924333E+0000
 -2.669027E+0000 -4.302699E-0001
  2.223745E+0000 -3.147113E+0000
  2.495289E+0000  2.510240E+0000
  2.127186E+0000  3.409796E+0000
 -5.490537E+0000  2.255885E+0000
 -1.702942E-0001 -2.923350E+0000
  2.195779E+0000 -2.950824E-0001
  1.874592E+0000  4.381677E+0000
 -2.410233E+0000  9.450452E-0001
  1.429360E-0002 -3.136040E+0000
  2.901324E+0000  1.622564E-0001
  6.574646E-0002  2.284327E+0000
 -3.071225E+0000 -5.286696E-0001
 -2.471870E+0000 -4.882967E+0000
  1.978711E+0000 -7.626801E-0001
  2.050863E+0000  1.319968E+0000
 -1.549259E+0000  2.057315E+0000
 -2.328354E+0000 -3.203706E-0001
  1.956598E+0000 -1.456472E+0000
  6.889786E-0001 -6.486044E-0001
 -1.983263E+0000  1.261432E-0001
  1.616078E+0000  1.052127E+0000
 -1.373096E+0000 -2.182622E+0000
 -9.302526E-0001 -1.925048E+0000
  1.619349E+0000 -4.185800E+0000
  4.141299E-0001  3.971158E+0000
  4.163207E-0002 -2.449959E+0000
 -7.170950E-0001 -2.674102E+0000
  4.524643E+0000  1.088690E+0000
  2.426500E+0000  1.581903E+0000
 -5.074978E+0000  1.138645E+0000
  2.782625E+0000 -3.540762E+0000
  1.628263E+0000 -1.705807E-0001
 -1.246925E+0000  2.027506E+0000
 -1.111394E+0000 -2.089989E+0000
 -1.193053E+0000 -4.018181E+0000
  5.104654E+0000 -3.672303E-0001
 -1.508449E-0001  3.728753E+0000
 -2.175483E+0000 -5.033258E-0001
 -9.554597E-0001 -3.821236E+0000
  4.213677E+0000 -1.519718E+0000
 -1.905104E+0000  1.276564E+0000
 -1.736805E+0000  5.624890E-0001
  1.589267E+0000 -2.302475E+0000
 -6.682867E-0002  8.878668E-0001
  3.434755E+0000 -1.868191E+0000
 -2.595222E+0000  1.568574E+0000
 -3.880554E-0001 -3.622583E-0001
  1.901840E-0001 -3.762830E-0002
 -1.232223E+0000  2.040541E+0000
  1.542039E+0000 -1.237714E+0000
 -2.612000E+0000 -7.727640E-0002
 -7.092541E-0001  1.686243E-0001
  1.739649E-0001 -3.348509E+0000
  2.654163E+0000 -2.885157E-0003
 -6.329634E-0001  1.756091E+0000
 -1.934029E+0000 -1.785854E+0000
  1.212573E+0000 -9.430095E-0001
  1.310266E+0000  9.236652E-0001
 -7.528557E-0001  1.146259E+0000
 -5.348350E-0003 -4.945107E-0001
 -4.606136E-0002 -1.537223E-0001
 -2.124850E+0000  6.568111E-0001
  2.659876E+0000 -7.248249E-0001
 -7.877418E-0001  2.842414E-0001
  6.400035E-0001 -8.299662E-0001
 -9.967559E-0001 -2.070241E-0001
  1.988461E+0000  1.562270E+0000
 -1.880847E-0001  1.094977E+0000
 -3.043336E+0000  1.302925E+0000
  9.792738E-0001 -1.146936E+0000
 -6.525043E-0002  1.127052E+0000
  5.184241E-0001  8.045612E-0001
 -2.000636E+0000 -4.885085E-0001
 -1.399327E+0000  2.643109E-0001
  1.854299E-0001 -1.258419E+0000
  1.298101E+0000  8.411413E-0001
 -2.498225E+0000  3.611002E-0001
 -2.194354E-0001 -2.063676E+0000
  1.415209E+0000  4.384894E-0001
 -3.066462E-0001  2.881740E+0000
 -1.937707E-0001 -7.706485E-0001
 -6.945306E-0001  3.717198E-0001
  6.588760E-0001 -1.134189E+0000
  1.383444E+0000 -3.338369E-0001
 -1.680644E-0001  1.002007E-0001
  1.293306E+0000  9.349048E-0001
 -9.881646E-0001  1.419599E+0000
 -2.030627E+0000  5.525343E-0001
  2.624735E+0000 -1.726245E+0000
  3.705093E-0002  9.389782E-0001
  4.083083E-0001 -1.254321E+0000
  4.310421E-0001 -3.782094E-0001
  7.231253E-0001  1.369973E-0001
 -1.553386E+0000 -4.224941E-0001
 -4.337232E-0001 -7.844340E-0001
  1.986155E+0000 -9.988380E-0001
 -1.188713E+0000  4.813400E+0000
 -4.503698E-0001 -1.593948E+0000
 -1.630404E+0000 -2.070939E+0000
  2.658884E+0000  1.531825E+0000
 -2.232906E+0000  3.520516E+0000
  5.974352E-0001 -1.012448E+0000
 -1.614496E+0000 -1.772372E+0000
  2.024356E+0000  8.141082E-0001
  1.250487E+0000 -7.370323E-0001
 -3.160979E+0000 -1.086207E+0000
  1.651952E+0000 -2.893655E+0000
  1.171540E+0000  1.078558E+0000
 -1.542696E+0000  2.684930E+0000
 -2.747694E+0000 -3.080870E+0000
  3.316705E+0000 -4.799218E+0000
  1.637643E+0000  2.592340E+0000
 -2.299247E+0000  2.494016E+0000
 -3.838502E+0000 -3.881667E+0000
  3.712663E+0000 -1.486481E+0000
 -6.714026E-0001  3.062906E+0000
 -2.126875E-0001  1.607112E+0000
 -2.905466E+0000 -7.262728E-0001
  3.174016E+0000 -4.858565E-0001
  1.197192E+0000  3.707511E+0000
 -2.681390E+0000  1.910554E-0001
 -1.142153E+0000 -1.881107E+0000
 -5.774211E-0001 -1.380731E+0000
  2.102793E+0000  2.371640E+0000
 -2.189248E+0000  6.788303E-0002
 -4.354382E+0000 -2.263860E+0000
  1.985804E+0000 -2.608397E+0000
  1.326357E+0000  1.745674E+0000
 -6.269023E-0002  6.510869E-0001
 -1.778632E+0000  4.413718E-0002
 -9.675062E-0001  3.765476E-0001
  2.795925E+0000 -1.403810E+0000
  1.117588E-0001  2.218785E+0000
 -1.815906E+0000  1.669582E+0000
  3.492821E+0000 -4.592852E+0000
  1.177926E-0001  1.450617E+0000
  2.057414E+0000  1.169032E+0000
 -3.316811E+0000  7.255465E-0001
  1.841071E+0000 -2.410985E+0000
  2.540640E+0000  1.191722E+0000
 -1.197742E+0000  1.500453E+0000
  1.092540E+0000  1.020945E+0000
 -8.952328E-0001  1.564100E+0000
  1.462497E+0000 -1.765982E+0000
 -6.413870E-0001  1.715873E+0000
  8.683372E-0001  1.485333E+0000
 -2.835654E+0000  1.108960E+0000
  2.756723E-0001 -1.401378E+0000
  2.964940E+0000 -1.446107E+0000
  9.411069E-0001  6.440843E-0001
 -2.110719E+0000  9.641951E-0001
 -3.194818E-0001 -1.996342E+0000
  8.152155E-0001 -7.409482E-0002
  9.610703E-0001  1.459669E+0000
 -3.371927E+0000  1.919142E+0000
 -2.763696E-0001 -2.179070E+0000
  1.887880E+0000 -3.519582E-0001
  2.459937E+0000  2.848791E+0000
 -2.203623E+0000  2.994183E+0000
  1.353075E-0001 -2.180698E+0000
  4.546643E-0001 -4.331524E+0000
  3.761954E+0000  2.858596E-0001
 -1.688807E+0000  2.702579E+0000
 -1.924154E+0000  1.096363E+0000
 -1.804184E+0000 -2.895143E+0000
  2.859807E+0000 -2.185126E+0000
  6.316488E-0001  3.162817E+0000
 -2.596645E+0000 -5.473504E-0001
 -1.364626E+0000 -3.030412E+0000
  2.727704E+0000 -4.562281E-0001
  1.779256E+0000  3.543538E+0000
 -3.638832E+0000  2.319005E+0000
  9.451955E-0002 -3.317598E+0000
  3.099152E+0000 -3.654750E-0001
  9.569902E-0003  1.273828E+0000
 -2.740346E+0000 -1.433434E+0000
 -2.657747E-0001 -1.893582E+0000
  2.367489E+0000  2.794286E-0001
  3.914388E-0001  3.884303E+0000
 -1.557875E+0000  1.297410E+0000
 -2.839156E+0000 -4.144419E+0000
  1.103073E+0000 -2.579095E+0000
  4.302754E+0000  1.658066E+0000
 -3.407507E+0000  1.868337E+0000
 -6.129118E-0001 -3.649814E+0000
  3.304047E+0000 -1.088261E+0000
  9.378105E-0001  1.572915E+0000
 -2.517633E+0000  2.832506E+0000
 -1.238801E+0000 -1.065306E+0000
  3.881254E+0000 -3.155024E+0000
  9.644413E-0001  2.821921E+0000
  1.993162E+0000  2.301600E+0000
 -9.270341E-0001 -1.869058E+0000
  7.049198E-0002 -2.263586E+0000
  2.626109E+0000 -2.048846E+0000
 -4.147082E+0000  1.317134E+0000
  1.533996E+0000 -1.633990E+0000
  7.718014E-0001 -1.703323E-0001
 -1.636863E-0001  2.740031E+0000
 -1.312863E+0000  1.599286E+0000
 -2.609148E+0000 -3.501434E+0000
  1.603128E+0000 -2.359597E+0000
  1.706529E+0000  2.364424E+0000
 -1.173050E+0000  1.913765E+0000
 -2.088378E+0000 -1.710869E+0000
 -2.242256E+0000 -3.729251E+0000
  6.876079E+0000 -8.599216E-0001
 -2.976103E+0000  5.015992E+0000
 -4.391741E+0000 -1.498958E-0001
  7.795161E-0001 -2.327107E+0000
  4.749340E+0000  1.659584E+0000
 -2.038450E+0000  2.411024E+0000
 -1.021280E+0000  3.063845E-0001
  2.918305E-0001 -3.018712E+0000
  1.520817E+0000  1.181635E+0000
  8.107591E-0001  2.438044E+0000
 -2.852375E+0000  7.437075E-0001
 -3.195812E-0001 -3.904653E+0000
  2.283910E+0000  5.361334E-0001
  8.684367E-0001  1.165143E+0000
 -8.271067E-0001  3.493171E+0000
 -7.828268E-0001 -3.384236E+0000
  8.021812E-0002 -2.482958E+0000
  2.711025E+0000  2.042157E+0000
 -1.005713E+0000  2.439768E+0000
 -2.119395E+0000 -3.502095E+0000
 -8.924016E-0001 -2.981287E+0000
  5.047319E+0000  8.989308E-0001
 -4.304753E+0000  3.784922E+0000
 -5.373888E-0001 -2.186949E+0000
  2.324650E+0000 -8.322656E-0001
  8.637556E-0001  2.256373E+0000
 -2.395643E+0000 -4.394874E-0001
 -5.331835E-0001 -2.090198E+0000
  1.848028E+0000 -1.226034E+0000
  2.420941E-0001  1.555479E+0000
  1.280267E+0000  7.873724E-0001
 -3.816455E+0000  8.092746E-0001
  1.952403E+0000 -1.578276E+0000
 -2.181222E-0001  1.904125E+0000
 -7.069561E-0001  6.162276E-0001
  1.673230E-0002 -1.866418E+0000
 -3.345544E-0001  6.944095E-0001
  2.039383E+0000  1.583000E+0000
 -3.503647E+0000  2.046773E+0000
 -2.193654E-0001 -2.185553E+0000
  6.589181E-0001 -1.500134E+0000
  2.037056E+0000  5.774819E-0001
  2.325176E-0001  1.938231E+0000
 -4.432427E+0000 -1.336586E+0000
  2.594979E+0000 -3.853230E+0000
  1.797831E+0000  2.916074E+0000
 -8.342230E-0001  2.129889E+0000
 -4.608535E+0000 -6.969753E-0001
  2.791540E+0000 -4.165958E+0000
  2.343398E+0000 -3.414604E-0001
  2.681983E+0000  5.332579E+0000
 -5.939823E+0000  1.358564E-0001
 -4.011142E-0001 -6.903752E+0000
  4.134251E+0000  1.583186E+0000
  1.581633E+0000  3.971458E+0000
 -6.187859E+0000 -6.207087E-0001
 -4.370988E-0002 -4.514609E+0000
  3.488830E+0000 -3.032896E-0001
  1.022511E+0000  3.240143E+0000
 -4.601420E+0000  1.054349E+0000
 -7.476447E-0001 -6.798201E+0000
  2.057407E+0000 -6.932899E-0001
  3.275780E+0000  1.857700E+0000
 -4.085113E+0000  2.926468E+0000
  8.939058E-0001 -1.070450E+0000
  1.702322E+0000 -4.818439E-0001
 -1.181684E-0001  1.114416E+0000
 -8.751754E-0001  9.453307E-0001
 -7.057148E-0001 -2.421399E+0000
 -1.920441E-0001 -1.523455E+0000
  3.093816E+0000  1.854844E-0001
 -1.995187E+0000  2.968973E+0000
 -2.278907E+0000 -1.204637E+0000
  2.427816E-0002 -1.971705E+0000
  3.893094E+0000 -6.832276E-0001
  3.092526E-0001  3.936002E+0000
 -5.961128E+0000  1.125401E+0000
  2.070513E+0000 -3.614036E+0000
  1.736552E+0000 -1.381849E-0001
  1.023073E+0000  3.869615E+0000
 -3.345062E+0000 -4.195725E-0001
  3.734781E-0002 -4.207273E+0000
  4.421611E+0000  9.957678E-0001
 -1.575077E+0000  2.401911E+0000
 -3.409607E+0000 -1.846354E-0002
  4.833298E-0001 -2.374994E+0000
  2.419448E+0000 -1.540937E+0000
  2.383044E+0000 -4.101657E-0001
 -6.967613E-0001  1.603360E+0000
 -2.065488E+0000 -9.795245E-0001
  1.237478E+0000 -1.679348E+0000
  7.336817E-0001  9.215245E-0001
 -2.960719E+0000  1.847626E+0000
  6.368101E-0001 -5.409046E+0000
  1.868261E+0000  4.448990E-0001
  1.975488E+0000  3.996067E+0000
 -4.785130E+0000  1.505977E-0001
 -4.704986E-0001 -4.980120E+0000
  4.717034E+0000  8.829300E-0002
  5.736800E-0001  2.127779E+0000
  2.302114E-0001  1.324426E-0001
 -3.270010E+0000 -3.040004E+0000
  4.378489E+0000 -3.175160E+0000
  7.041712E-0001  3.250756E+0000
 -2.981162E+0000 -9.992542E-0001
  3.001738E-0001 -5.296063E+0000
  2.158190E+0000 -1.257366E+0000
  1.617218E+0000  6.869517E-0001
 -1.311292E+0000  2.809893E-0001
 -1.204123E+0000 -1.992658E+0000
  4.582942E+0000  3.918717E-0001
 -5.645832E-0001  2.929477E+0000
 -5.169327E+0000 -1.301091E+0000
  2.545298E+0000 -4.059954E+0000
  1.047220E+0000  2.038044E+0000
  7.542542E-0001  1.991223E+0000
 -6.896048E-0001 -1.141450E+0000
 -7.199923E-0001 -2.967617E+0000
  2.617194E+0000 -2.508217E+0000
  1.505726E-0001  2.876936E+0000
 -1.073985E+0000  6.441716E-0001
 -1.608160E+0000 -1.861307E+0000
  3.778236E+0000 -1.572580E+0000
  7.637266E-0001  2.242703E+0000
 -3.085005E+0000 -1.434290E-0001
  1.349749E+0000 -3.452875E+0000
  1.802258E+0000 -2.789065E+0000
  5.559709E-0001  2.724737E+0000
 -1.297872E+0000  8.570127E-0002
 -4.371678E+0000 -2.111035E+0000
  3.059208E+0000 -3.174815E+0000
  2.517044E+0000  3.013826E+0000
 -2.494702E+0000  2.312652E+0000
 -3.244608E+0000 -3.730674E+0000
  1.693954E+0000 -1.854742E+0000
  2.858372E+0000  2.456498E+0000
 -1.766879E+0000  3.057813E+0000
 -3.822188E+0000 -2.088839E+0000
  2.254419E+0000 -2.544423E+0000
  6.033023E-0001  2.557728E+0000
  1.378994E-0001 -6.852241E-0001
 -3.324858E+0000  1.397757E+0000
  2.718951E+0000 -4.671208E+0000
 -2.857953E+0000  1.367067E+0000
  2.112723E+0000 -3.769634E-0001
 -2.147200E+0000 -3.296675E-0002
 -7.178555E-0002  9.658244E-0001
 -1.035005E+0000  1.445409E+0000
 -1.341886E-0001 -7.352143E-0001
  5.714903E-0001 -1.966464E+0000
  4.830423E+0000 -1.502242E+0000
 -5.158017E-0001  4.573474E+0000
 -4.299660E+0000  9.903954E-0002
 -4.610539E-0001 -3.543370E+0000
  3.361706E+0000  1.349041E+0000
  8.581511E-0001  2.130650E+0000
 -3.081089E+0000 -7.855756E-0001
  8.513282E-0001 -8.232792E-0001
  1.281876E+0000 -4.540274E-0001
 -2.059710E+0000  7.157853E-0001
  2.686371E+0000  1.129511E-0001
 -3.119174E+0000  1.400288E-0001
  1.904478E+0000  6.469238E-0001
 -1.521856E-0001 -9.661205E-0001
 -8.801415E-0001 -2.896051E-0001
  1.544580E+0000 -5.527920E-0001
 -3.209296E+0000  1.327789E+0000
  1.675574E+0000 -1.272993E+0000
 -2.737177E-0001 -6.121279E-0001
  1.587922E+0000  2.222916E+0000
 -7.254262E-0001  1.552701E+0000
 -2.474066E+0000 -2.434599E+0000
  3.317393E+0000 -5.196120E-0001
  1.993220E+0000  1.695635E+0000
 -3.891218E+0000  2.117314E-0001
  3.140462E+0000 -2.957722E+0000
  7.198715E-0001 -2.435620E+0000
  2.285622E+0000  2.643332E+0000
 -2.494105E+0000  3.126174E+0000
 -2.313118E+0000 -5.469215E+0000
  2.874231E+0000 -2.127557E+0000
  2.087496E+0000  2.763122E+0000
 -4.035464E+0000  2.071213E-0002
  6.445683E-0001 -3.141196E+0000
  2.604416E+0000 -8.021281E-0001
 -2.294207E+0000  2.351845E+0000
 -3.345010E-0001 -5.647633E-0001
  3.078928E+0000 -1.769741E+0000
 -1.829645E+0000  2.084281E+0000
 -1.359099E+0000 -2.098869E-0001
 -1.055882E+0000 -2.484969E+0000
 -9.528239E-0001  1.538983E+0000
  3.304832E+0000  2.265765E+0000
 -3.281382E+0000  8.340402E-0001
 -2.172345E-0001 -1.402608E+0000
  3.777968E+0000 -2.128465E+0000
 -2.544019E+0000  4.426296E+0000
 -1.071601E+0000 -3.396702E+0000
 -4.273454E+0000 -1.754833E+0000
  2.735996E+0000 -2.699766E+0000
  7.846397E-0001  1.482669E+0000
  1.428117E+0000  6.080283E-0001
 -3.759155E+0000 -1.542544E+0000
  2.605107E+0000 -1.843745E+0000
  7.504751E-0001  4.974397E+0000
 -2.170287E+0000  1.442025E+0000
 -3.341119E-0001 -3.637807E+0000
 -3.477969E-0002  1.443157E-0001
  8.030036E-0001  5.930363E-0001
 -1.212044E+0000  3.106562E+0000
 -2.075221E+0000  8.168219E-0001
 -1.833619E-0001 -2.289216E+0000
  3.502019E+0000 -2.609017E+0000
  2.199619E+0000  2.930788E+0000
 -1.874174E+0000  2.085135E-0002
 -1.064660E+0000 -3.433654E+0000
  2.106128E+0000 -1.326712E+0000
  3.050515E+0000  4.802316E-0001
 -2.388568E+0000  2.203935E+0000
 -2.011406E+0000 -2.336100E+0000
  1.546058E+0000 -1.473980E+0000
  2.202809E+0000  7.429495E-0001
 -4.247867E-0001  1.459742E+0000
 -1.400316E+0000 -4.682025E-0001
  3.386477E-0001 -2.184675E+0000
  4.092020E+0000  7.217377E-0001
 -3.229083E+0000 -9.687389E-0001
 -3.974273E-0001 -1.014536E+0000
  3.996359E+0000 -2.253503E+0000
 -2.233345E+0000  1.752777E+0000
 -3.463283E-0001 -1.238730E+0000
  1.126774E+0000 -2.857142E+0000
  2.477820E+0000  1.298587E+0000
 -1.378869E+0000  1.381576E+0000
 -6.267269E-0001 -1.498935E+0000
  1.761199E+0000 -1.188582E+0000
  1.101686E+0000  3.625906E-0001
  6.282111E-0001  3.232137E-0001
 -3.466329E+0000 -2.269410E+0000
  2.994208E+0000 -2.576604E+0000
  1.382095E+0000  4.852930E-0001
  1.813179E-0001  8.650316E-0001
  2.081166E-0002  7.033957E-0001
 -1.993728E+0000  2.592516E+0000
 -1.338078E+0000 -2.677775E+0000
  1.634532E+0000 -2.360256E+0000
  2.545186E+0000  9.843848E-0001
 -1.450709E+0000  2.041465E+0000
 -3.862208E+0000 -1.569067E+0000
  6.027824E-0001 -4.110688E+0000
  4.185694E+0000  1.720605E+0000
 -9.983726E-0002  3.214076E+0000
 -5.716401E+0000 -7.393622E-0002
  1.373187E+0000 -5.967881E+0000
  6.342705E+0000  2.418011E+0000
 -2.139796E+0000  4.486414E+0000
 -3.159128E+0000 -1.175187E+0000
 -6.047562E-0001 -3.446392E+0000
  6.300601E-0001 -2.475936E-0001
  1.380420E+0000  2.154976E+0000
 -2.570451E+0000 -5.313283E-0001
  3.107004E+0000 -1.521383E+0000
 -5.106032E-0001  2.096106E+0000
  1.185728E+0000 -9.473205E-0001
 -1.613763E+0000 -1.575577E+0000
  2.729522E+0000  5.422463E-0001
 -2.257881E+0000  1.569336E-0001
 -1.158937E+0000 -3.915496E-0001
  1.825626E+0000 -7.572880E-0001
 -1.686430E+0000 -2.383852E-0001
  1.846793E+0000  3.170617E-0002
 -2.839548E+0000  5.384281E-0001
  2.321280E+0000 -3.733936E+0000
 -9.764384E-0002  1.865324E+0000
 -1.197027E+0000  2.264044E+0000
 -2.325153E+0000 -3.792331E+0000
  2.824304E+0000 -2.203843E+0000
  3.499175E+0000  1.446055E+0000
 -3.275164E+0000  2.840133E+0000
  1.023335E+0000 -3.547933E+0000
  3.719250E-0002  1.496050E+0000
  1.849341E+0000  1.996789E+0000
 -6.323121E-0001 -5.454975E-0001
 -1.108735E+0000  4.512352E-0001
  1.247101E+0000 -3.701326E+0000
  3.369715E+0000  2.212310E+0000
 -2.479468E-0001  2.773074E+0000
 -3.151790E+0000  8.932918E-0001
  1.444620E+0000 -4.019265E+0000
  1.571459E+0000  2.429116E+0000
  1.357108E+0000  3.161528E+0000
 -4.255871E+0000  6.900761E-0001
  4.003026E-0001 -4.503018E+0000
  2.173103E+0000  2.014836E+0000
  7.506670E-0001  2.966405E+0000
 -3.604971E+0000  5.614842E-0001
 -1.363760E+0000 -4.252622E+0000
  4.769340E+0000  6.459609E-0001
 -1.683305E+0000  4.430591E+0000
 -2.944767E+0000 -3.284529E+0000
  1.069064E+0000 -2.124804E+0000
  3.396461E+0000  1.369307E+0000
 -2.549606E+0000  2.132044E+0000
 -3.677290E+0000 -1.052971E+0000
  1.520325E+0000 -3.609092E+0000
  2.739514E+0000  3.175706E+0000
 -2.091545E-0001  1.791080E+0000
 -3.522907E+0000 -8.628749E-0001
  2.190823E+0000 -3.516946E+0000
  3.547583E+0000  4.384834E-0001
 -1.479502E+0000  4.558093E+0000
 -2.168028E+0000 -1.157861E+0000
 -7.154185E-0001 -5.311548E+0000
  4.223191E+0000 -5.060895E-0001
 -3.630946E-0002  5.037907E+0000
 -3.748298E+0000 -8.377307E-0001
  1.201775E+0000 -6.728594E+0000
  3.920646E+0000  2.493476E+0000
 -1.211494E+0000  5.737970E+0000
 -4.013505E+0000 -3.261295E+0000
 -9.976135E-0001 -4.614211E+0000
  5.783077E+0000  1.890012E+0000
 -2.429649E+0000  5.325942E+0000
 -2.014791E+0000 -1.417545E+0000
 -1.224731E+0000 -4.346914E+0000
  3.946623E+0000  6.564082E-0001
  1.366544E+0000  1.260568E+0000
 -1.890421E+0000  8.467406E-0001
  4.758947E-0001 -2.942923E+0000
  1.864658E+0000 -4.459597E-0001
  7.145812E-0001  6.492484E-0001
 -1.996917E+0000  2.433519E+0000
 -1.190634E+0000  3.422640E-0001
 -2.371831E+0000 -2.467031E+0000
  3.646804E+0000  3.388168E-0001
 -1.085427E+0000  6.164828E+0000
 -4.488904E+0000 -1.436346E+0000
  1.447536E+0000 -4.089731E+0000
  4.816651E+0000 -5.842088E-0001
 -1.853843E-0001  4.179368E+0000
 -4.280529E+0000  7.860226E-0001
  2.199082E+0000 -5.237670E+0000
  1.135361E-0001  1.204937E+0000
  1.257859E+0000  1.399939E+0000
 -2.853275E+0000 -3.167874E+0000
  1.752615E+0000 -2.104118E+0000
  1.677752E+0000  2.049079E+0000
 -1.276929E+0000  3.335724E-0001
 -1.611367E+0000  6.234258E-0001
  5.638407E-0004 -7.156646E-0001
 -6.375701E-0001  2.791271E-0001
  8.911431E-0001  1.212718E+0000
 -1.768332E+0000  2.766160E-0001
  9.071643E-0001 -2.855323E+0000
  1.736897E+0000 -5.902159E-0001
 -2.591361E+0000  4.505429E+0000
 -1.079569E+0000 -3.308212E-0001
 -3.765268E-0001 -4.888041E-0001
  3.507818E-0001 -2.797189E+0000
  2.265051E+0000  2.513230E+0000
  5.506963E-0001  1.916699E+0000
 -3.374975E+0000 -8.921707E-0001
  1.352584E+0000 -3.011883E+0000
  9.239249E-0001  2.094312E+0000
 -3.772545E-0002  2.729260E+0000
 -1.081332E+0000 -7.841349E-0001
 -6.464495E-0001 -1.516509E+0000
  2.595430E+0000 -1.577519E+0000
 -1.469048E-0001  1.280948E+0000
 -7.607030E-0002  2.602149E+0000
 -2.036973E+0000 -4.569232E+0000
  7.318317E-0001 -2.936712E+0000
  2.729415E+0000  2.922157E+0000
 -2.430459E+0000  4.722970E-0001
 -6.325519E-0001 -1.648965E+0000
  2.848260E+0000 -2.190027E+0000
  5.796752E-0001  3.863669E+0000
 -2.226041E+0000 -1.872277E-0001
 -2.853546E+0000 -1.748880E+0000
  2.090486E-0001 -9.845477E-0001
  3.884806E+0000  2.059859E+0000
 -9.267206E-0001  1.388128E+0000
 -3.464536E+0000 -1.575584E-0001
  3.533109E+0000 -5.860253E-0001
  8.479829E-0001  9.331892E-0001
  3.871230E-0001  7.460204E-0001
 -2.327773E+0000 -2.881297E+0000
  1.167219E+0000 -3.685848E+0000
  2.294684E+0000  4.046706E+0000
 -1.999158E-0001  2.218686E+0000
 -2.739427E+0000 -2.123887E+0000
  1.743484E+0000 -9.022915E-0001
 -5.163894E-0001  2.387868E+0000
 -2.121213E+0000 -3.876750E-0001
  1.319430E+0000 -3.635900E+0000
  1.941664E+0000  8.106274E-0001
  6.225459E-0001  7.395849E-0002
 -2.619985E+0000  1.458167E-0001
  1.791304E+0000  1.912158E+0000
 -2.532855E-0002  2.402227E-0001
 -2.356811E+0000  1.394992E+0000
  7.336751E-0001 -2.940458E+0000
  2.697927E+0000  9.175966E-0001
 -3.650726E-0001  2.161501E+0000
 -2.347917E+0000 -2.246737E+0000
 -4.321655E-0001 -2.725830E+0000
  2.774539E+0000  1.549678E+0000
 -2.486998E+0000  2.480233E+0000
 -3.975028E+0000 -9.071076E-0001
  3.202961E+0000 -5.613071E+0000
 -7.843241E-0002  1.962946E+0000
 -3.643263E-0001  3.837737E+0000
 -2.190653E+0000 -3.326087E+0000
 -1.123980E+0000 -4.171368E-0001
  4.666453E+0000  1.269159E+0000
 -3.380451E+0000  2.112394E+0000
 -7.304227E-0001 -2.365689E+0000
  1.296519E+0000 -6.911908E-0001
  2.157250E+0000  2.150420E+0000
 -2.781824E+0000  2.745381E-0001
 -8.540412E-0001 -1.717047E+0000
  4.737938E+0000 -1.534691E+0000
 -3.597015E+0000  3.775563E+0000
 -2.469807E+0000 -6.426348E-0001
  9.034936E-0001 -3.637938E+0000
  7.967810E-0001  1.426303E+0000
  1.443165E+0000  2.472629E+0000
 -2.377164E+0000 -9.669528E-0001
  8.389866E-0001 -8.271434E-0001
  1.155334E+0000 -5.028073E-0001
 -1.478686E+0000  1.190019E+0000
  1.819484E+0000 -8.074956E-0001
 -2.744449E+0000  6.365917E-0001
  2.725487E-0001  3.616525E-0001
  1.486939E+0000  2.279931E+0000
  1.876865E-0001 -1.488199E+0000
 -4.426374E+0000 -1.657628E+0000
  2.728173E+0000 -1.751867E+0000
  1.241495E+0000  4.868684E-0001
 -2.250318E+0000  3.468159E-0001
  3.432236E-0001 -1.728947E+0000
 -1.917316E+0000  4.897204E-0001
  1.440909E+0000  3.255405E+0000
 -3.672725E-0001  4.321485E-0001
 -2.515053E+0000 -3.156275E-0001
  2.762444E+0000 -3.214160E-0001
  2.250991E-0001  1.542467E+0000
 -4.751346E-0001  8.936222E-0001
 -1.393679E-0001 -2.103061E-0002
  2.103471E-0001 -1.420592E+0000
  1.530724E+0000  8.031545E-0001
 -1.499294E+0000  2.189986E+0000
 -6.674247E-0001 -3.974027E-0001
  4.488622E-0001 -2.383952E+0000
  6.198510E-0001  5.420015E-0001
  1.448974E+0000  1.669030E+0000
 -1.695133E+0000  1.522663E+0000
 -2.144637E+0000 -1.991537E+0000
  9.024189E-0001 -2.017667E+0000
  1.272494E+0000  1.472960E+0000
 -2.604034E+0000  3.074185E+0000
 -2.392075E+0000 -4.915830E-0001
  1.318149E+0000 -2.156891E+0000
  2.677986E-0001  1.757598E-0001
  5.213658E-0001  8.688992E-0001
 -1.428047E+0000 -2.113541E-0001
  2.429819E-0001  1.735099E-0001
  1.688227E-0002  4.460309E-0001
  1.371020E+0000  1.451582E+0000
 -1.493155E+0000  2.457909E+0000
 -2.289323E+0000 -3.595757E+0000
 -1.117733E+0000 -1.114274E+0000
  4.789290E+0000  1.624726E-0001
 -1.299139E+0000  2.150468E+0000
  2.898424E-0001 -8.715361E-0001
  1.809619E+0000  6.331288E-0001
  1.816850E-0001 -4.597265E-0001
  4.057715E-0002  1.145781E-0001
  5.466251E-0001 -1.147249E+0000
  7.979283E-0001  6.780055E-0001
  2.807593E-0001 -1.055135E-0001
  5.885680E-0001  7.627574E-0001
  5.322365E-0001  1.190856E+0000
 -1.223600E+0000 -6.826176E-0001
 -8.792269E-0001  2.464437E+0000
  1.513863E+0000 -6.861482E-0001
 -1.725029E+0000 -1.650719E+0000
  3.411046E+0000  1.241262E+0000
 -3.257029E+0000  4.505790E-0001
 -3.309263E+0000 -7.196342E-0001
  2.161696E+0000 -4.785827E+0000
  1.653774E+0000  3.915366E+0000
 -1.478314E-0001  4.069056E+0000
 -3.526713E+0000 -3.621327E+0000
  7.745179E-0001 -5.455445E+0000
  4.247285E+0000  1.421141E+0000
 -3.144638E+0000  4.614122E+0000
 -1.422554E+0000 -1.515231E+0000
  2.651467E+0000 -4.338544E+0000
  1.921800E-0001  3.476985E+0000
 -2.715249E-0002  9.860208E-0001
 -1.936748E+0000 -6.855070E-0001
  5.720011E-0001 -1.756419E+0000
  1.628345E+0000  1.304916E+0000
 -2.892216E+0000  3.235962E+0000
 -1.052565E-0001 -1.880056E+0000
  1.041897E-0002 -2.190326E+0000
  3.470699E+0000  3.543350E-0001
 -4.945223E+0000  2.250003E+0000
  6.619603E-0001 -1.113194E+0000
  1.902714E+0000 -1.831788E+0000
 -1.235057E-0001 -2.404441E-0001
 -1.535074E+0000 -7.382802E-0001
 -1.528981E+0000  1.175638E-0003
  6.212236E-0001 -1.216475E+0000
  8.039609E-0001  6.787751E-0001
 -7.081646E-0001  1.029831E+0000
 -3.355293E+0000  2.981940E-0001
 -3.718037E-0001 -3.999543E+0000
  7.475312E-0001  2.334874E+0000
  1.885167E+0000  1.418817E+0000
 -1.689900E+0000  1.295272E-0001
 -1.538820E+0000 -2.992696E-0001
  9.962259E-0001 -1.714730E+0000
 -9.139816E-0001  1.057265E+0000
 -2.874514E+0000  1.396753E+0000
  2.331659E+0000 -2.849465E+0000
 -6.825596E-0001  1.697468E+0000
  1.965434E+0000  7.570184E-0001
 -3.864709E+0000 -3.468591E-0001
  3.969262E+0000 -2.786257E+0000
  1.892489E+0000  3.338321E+0000
 -3.473449E+0000  3.600015E+0000
 -1.732093E+0000 -1.196171E+0000
  1.999290E+0000 -2.255248E+0000
  2.322512E+0000  1.310160E+0000
 -2.831893E+0000  1.686448E+0000
 -1.049717E+0000 -2.971711E+0000
  2.204659E+0000 -2.103136E+0000
  9.837750E-0001  3.214450E+0000
 -1.554418E+0000  2.439937E+0000
 -3.764963E+0000 -2.458345E+0000
  1.226356E+0000 -8.725278E-0001
  1.812776E+0000  3.188768E+0000
 -5.342940E-0001  2.852202E+0000
 -3.379747E+0000 -2.539195E+0000
  2.146947E+0000 -3.874964E+0000
  1.331223E+0000  2.437051E+0000
  3.115348E-0001  4.668724E+0000
 -3.397643E+0000 -3.108320E+0000
 -7.061593E-0001 -1.013741E+0000
  4.395865E+0000  2.508582E-0001
 -3.645176E+0000  3.002481E+0000
 -1.209898E+0000  1.012172E+0000
 -1.341448E+0000 -1.001419E+0000
  6.454988E-0001 -2.571047E+0000
 -6.645587E-0001  3.309770E+0000
 -6.745958E-0001  6.218678E-0001
 -7.633379E-0001 -1.830618E+0000
 -5.522293E-0001 -3.752830E-0001
  2.838463E+0000  2.256293E+0000
 -1.633050E+0000  1.263471E+0000
 -7.922166E-0001 -3.272225E+0000
  2.186355E+0000  4.045577E-0001
  5.288010E-0001  9.663048E-0001
  3.711048E-0002 -1.000120E+0000
 -1.257789E+0000  2.812459E-0001
  1.670089E+0000  1.979291E+0000
 -1.056376E+0000 -1.237078E+0000
 -1.194545E+0000 -1.559033E+0000
  5.025135E+0000 -1.689389E+0000
 -1.746361E+0000  3.172229E+0000
  1.742176E+0000  6.073806E-0001
 -1.869498E+0000  1.441127E+0000
  1.780610E+0000 -1.744894E+0000
 -9.504912E-0001  6.411675E-0001
  1.212774E+0000 -1.293115E+0000
 -9.688271E-0001  1.250011E+0000
 -4.128158E-0001  1.167073E+0000
  2.490751E-0002 -5.546395E-0001
 -1.444260E+0000  1.191508E+0000
  1.433217E+0000  2.232294E-0001
  7.054058E-0001  2.327984E+0000
 -1.194164E+0000  4.742006E-0001
 -8.589049E-0001  2.972714E-0001
  1.099313E+0000 -2.113053E+0000
  9.366243E-0001  4.687042E+0000
 -1.981816E+0000  1.512797E+0000
 -8.464548E-0001 -1.754917E+0000
  1.340724E+0000 -7.456326E-0001
  8.294326E-0001  1.417635E+0000
 -1.321703E+0000  6.492779E-0001
  1.212175E+0000  5.050728E-0001
  6.577136E-0001  9.973165E-0001
  7.219482E-0002 -5.554611E-0001
 -2.171107E+0000 -1.030173E+0000
  2.218969E+0000 -7.368512E-0001
  1.651721E+0000 -1.022247E+0000
  3.640512E-0002  2.511906E+0000
 -5.954743E-0001 -5.516466E-0001
 -2.178626E+0000 -3.750165E+0000
  4.913277E+0000  2.307643E-0001
  1.262700E+0000  4.247364E+0000
 -1.917726E+0000  1.036052E+0000
  2.716743E-0001 -2.357558E+0000
  2.574848E+0000 -1.690017E+0000
  1.847968E-0001  1.206653E+0000
 -1.248409E+0000  1.087658E+0000
 -2.380005E+0000 -2.012731E+0000
  1.868159E+0000 -9.322158E-0001
  3.792114E-0001  2.127055E+0000
 -8.487552E-0001 -8.050996E-0001
  1.188632E+0000 -9.328794E-0001
 -3.940734E-0001  1.207598E+0000
  7.437997E-0001  4.723910E-0001
 -8.197751E-0001  3.508824E-0001
 -2.361177E-0001 -2.853869E+0000
  2.708155E-0001 -7.724651E-0001
  2.740948E+0000  4.944805E-0001
 -1.153441E+0000  4.505657E+0000
 -2.291009E+0000 -2.900313E+0000
  6.927722E-0001 -4.715048E+0000
  3.530824E+0000  1.256737E+0000
 -7.781575E-0001 -2.812253E-0001
 -1.120817E+0000 -9.057582E-0001
  9.872246E-0001 -2.418266E+0000
  1.181219E+0000  1.292230E+0000
 -1.081077E+0000  2.956573E+0000
 -1.584041E+0000  2.762305E-0002
 -6.943648E-0001 -3.440080E+0000
  1.894714E+0000 -1.859117E+0000
  6.696429E-0001  2.747218E+0000
  2.449455E-0001  3.935836E-0001
 -1.946187E+0000 -3.163758E+0000
  2.737055E+0000  1.300663E+0000
  1.099298E+0000  2.022584E+0000
 -3.201408E+0000 -7.713092E-0001
 -1.272684E+0000 -1.625998E+0000
  4.258489E-0001  7.904614E-0001
  1.087278E+0000  2.961190E+0000
 -2.377902E+0000  3.068633E+0000
 -1.558084E+0000 -6.387566E-0001
  3.665466E-0001 -2.785041E+0000
 -4.080557E-0001  3.655197E+0000
  5.226490E-0001 -1.234266E+0000
 -1.823147E+0000 -2.380802E+0000
  1.358300E+0000 -7.154454E-0001
  1.589137E+0000  5.406663E+0000
 -3.845258E+0000  1.425856E+0000
 -2.822923E+0000 -3.073449E+0000
  4.893148E+0000 -1.282513E+0000
 -6.599056E-0001  2.239588E+0000
 -4.191845E+0000 -4.550487E-0001
 -3.301156E-0001 -1.987099E+0000
  4.132802E+0000  7.332562E-0001
 -5.346280E-0001  2.337296E+0000
 -3.137948E+0000 -8.221787E-0001
  1.426321E+0000 -9.438080E-0001
  2.019440E+0000  2.603184E-0001
  8.785514E-0001  3.235475E+0000
 -2.784666E+0000 -1.250167E+0000
  2.321042E+0000 -3.927781E+0000
  2.475082E+0000  1.115444E+0000
 -9.030094E-0001  2.140771E+0000
 -1.796128E+0000 -1.616354E+0000
  7.154790E-0001 -1.451606E-0002
  4.172724E+0000  1.101248E+0000
 -1.347040E+0000  1.403425E+0000
 -7.693850E-0001 -1.428510E+0000
  3.080761E+0000 -8.660432E-0001
 -1.464567E-0001  4.090971E+0000
 -4.524202E+0000  3.145090E-0002
  3.465736E-0002 -7.921809E+0000
  4.252133E+0000 -7.274953E-0001
 -6.064119E-0001  6.089638E+0000
 -3.202321E+0000  2.018199E+0000
 -2.726082E+0000 -3.421032E+0000
  4.808239E+0000 -3.347019E+0000
  3.067768E+0000  3.316295E+0000
 -1.050980E+0000  3.501530E+0000
 -3.126660E+0000 -2.672050E+0000
  2.391431E+0000 -3.861157E+0000
  4.435629E+0000  2.133196E+0000
 -1.174826E+0000  5.198040E+0000
 -4.246687E+0000 -2.324877E+0000
  1.844795E+0000 -3.682246E+0000
  4.307718E+0000  3.740113E+0000
 -2.939823E+0000  3.691966E+0000
 -1.849008E+0000 -2.562701E+0000
  3.019014E+0000  1.334987E+0000
  1.630024E+0000  3.783516E+0000
 -4.303643E+0000  1.614793E+0000
 -3.507344E+0000 -2.229525E+0000
  4.395918E+0000 -2.297048E+0000
  1.406035E+0000  4.400858E+0000
 -2.200693E+0000  1.995947E-0001
 -2.840906E+0000 -1.071793E+0000
  1.755013E+0000 -1.727735E+0000
  3.028233E+0000  3.884061E+0000
 -1.961327E+0000  1.682029E+0000
 -2.980456E+0000 -3.312730E+0000
  3.601621E+0000 -7.943919E-0001
  2.271354E+0000  1.934384E+0000
 -4.179183E+0000  2.178646E+0000
 -3.706845E-0001 -1.352598E+0000
  2.359431E+0000  2.094546E+0000
 -1.730381E+0000  2.248540E+0000
 -1.339013E+0000 -9.304688E-0001
  7.438262E-0001 -1.607721E+0000
  3.255123E+0000  1.227230E+0000
 -1.306519E+0000  2.291076E+0000
 -1.296734E+0000  3.185587E-0001
  1.993169E+0000 -2.068183E+0000
  9.746999E-0001 -7.105902E-0002
 -8.965377E-0001  1.682806E+0000
 -1.692467E+0000  1.232193E-0001
 -4.003905E-0001 -1.216286E+0000
  2.387698E+0000 -2.418549E+0000
  1.039946E+0000  2.803439E+0000
 -1.803524E+0000  1.433537E+0000
 -9.163359E-0001 -1.155751E+0000
 -2.914830E-0001  1.509536E+0000
  2.556685E+0000  3.379887E+0000
 -1.996964E+0000  1.013803E+0000
  7.243877E-0001 -3.491478E+0000
  1.973850E+0000 -1.546684E-0002
  1.732934E+0000 -7.257059E-0001
 -1.599643E+0000  2.015280E-0001
  3.188094E+0000 -1.547448E+0000
  8.663803E-0001  7.422504E-0001
 -1.401340E+0000  4.782960E-0001
  2.192770E-0001 -1.915014E+0000
 -1.035990E+0000  1.652212E-0001
  1.053281E+0000  5.412490E-0001
 -1.057033E+0000  2.048664E+0000
  7.865691E-0001 -1.018337E+0000
 -9.904268E-0001 -7.995081E-0001
 -7.939860E-0001 -2.744184E-0001
  1.186379E+0000  8.326639E-0001
 -1.945968E+0000  6.191785E-0001
  1.558952E+0000 -1.564975E+0000
  5.466572E-0001  1.570060E+0000
 -1.050948E+0000 -1.908337E+0000
  1.283738E-0001 -2.170747E+0000
  1.411681E+0000 -3.039315E+0000
 -7.769836E-0001  4.724126E-0001
  7.469465E-0001  9.904261E-0002
 -1.429811E+0000  1.046970E+0000
  7.001489E-0001 -3.882424E-0001
 -2.550719E-0002 -2.154210E+0000
  1.449646E-0001  1.121177E+0000
 -1.185604E-0001  9.603410E-0001
  1.387959E-0001 -1.675825E+0000
 -1.764677E+0000  7.967116E-0001
 -7.477504E-0001  8.749804E-0001
  1.220317E-0001 -2.467938E+0000
  4.526939E-0001 -7.650474E-0001
  3.177518E-0001  9.956048E-0001
 -8.874920E-0001 -5.569850E-0001
 -1.082480E+0000  4.111675E-0002
  1.156892E+0000  1.554582E-0001
 -6.438191E-0001  1.230751E+0000
  2.266167E+0000 -5.115225E-0001
 -6.379511E-0001 -2.124333E-0001
  1.326617E-0001 -8.308677E-0001
  8.829163E-0002  8.420166E-0001
  2.087563E-0001  9.447335E-0001
  7.609227E-0002 -1.548423E+0000
  5.826292E-0002  1.621096E+0000
  3.541033E-0001 -9.689567E-0001
  4.594043E-0001  1.410776E+0000
 -1.099469E+0000 -3.548874E-0001
  6.359049E-0001 -8.421097E-0001
  6.564261E-0001  3.061160E+0000
  2.442682E-0001 -8.403325E-0001
 -2.836272E-0001 -2.942579E-0001
  1.593831E+0000  2.132505E+0000
 -2.377137E-0001  7.617411E-0001
 -3.924579E-0001 -1.571975E+0000
 -2.420155E+0000 -1.262100E+0000
  2.302360E+0000 -4.938926E-0001
 -1.517448E+0000  4.956481E+0000
 -1.463453E+0000 -1.674331E-0001
 -4.850125E-0001 -3.426327E+0000
  2.202697E+0000  2.169090E+0000
  2.284470E+0000  2.243502E+0000
 -6.294578E+0000  9.357459E-0001
  1.052657E+0000 -4.922463E+0000
  3.303838E+0000 -1.420616E+0000
  1.766712E+0000  5.102534E+0000
 -2.324718E+0000 -8.492096E-0002
 -3.416147E+0000 -5.899148E+0000
  6.420372E+0000 -1.802952E+0000
  4.330268E-0002  5.229128E+0000
 -3.729232E+0000  2.395115E+0000
 -1.078455E+0000 -4.668624E+0000
  3.289820E+0000 -4.468937E+0000
  1.953681E+0000  4.530546E-0001
 -1.610930E+0000  1.457473E+0000
 -1.160360E+0000 -2.379010E+0000
  3.693659E+0000 -2.577739E+0000
  4.687734E-0001  3.079979E+0000
 -1.924795E+0000  2.576862E+0000
 -2.722573E+0000 -9.287924E-0001
 -7.325257E-0001 -3.372366E+0000
  2.825587E+0000  5.616953E-0002
 -7.524613E-0001  2.909895E+0000
 -2.112643E+0000  1.252545E+0000
 -3.667702E-0001 -1.017992E+0000
  3.887171E+0000 -4.464264E-0001
 -1.471597E+0000  1.325576E+0000
  9.746399E-0001 -2.628550E+0000
 -1.922068E+0000 -3.299230E-0001
  8.819719E-0001  9.437435E-0001
 -1.496644E+0000  6.344993E-0001
  1.669631E-0001  1.493971E+0000
  9.831173E-0001 -1.842813E+0000
 -2.072882E+0000 -5.671209E-0001
  3.431213E-0001  1.445652E+0000
  1.942792E+0000  1.184130E+0000
 -7.917032E-0001  6.191740E-0001
  9.375429E-0001  2.679445E-0001
 -2.108514E+0000  6.419506E-0001
  1.825537E+0000 -2.676073E+0000
  3.092408E-0001 -2.011208E+0000
 -8.896423E-0001  3.254486E+0000
  1.577558E+0000 -1.094286E-0001
 -5.567056E+0000  1.079411E+0000
  2.187249E+0000 -1.492311E+0000
  3.552450E-0001 -2.405794E-0001
 -2.771493E+0000  2.771872E+0000
 -5.535025E-0001 -1.151097E+0000
 -1.272599E-0001 -1.555563E-0001
  1.739433E+0000  1.934243E+0000
  1.159120E+0000 -2.209987E-0001
 -3.012441E+0000  8.947946E-0002
  1.060667E+0000 -4.897970E-0001
 -1.406973E-0001  1.174106E+0000
  1.989504E+0000 -1.629947E+0000
 -1.160387E+0000 -4.799100E-0001
  2.335454E+0000  6.555623E-0001
 -1.445959E-0001  2.101676E+0000
 -2.497660E+0000 -3.004947E+0000
  1.740022E+0000 -2.860179E+0000
 -3.680484E-0001  2.139233E+0000
 -2.299608E-0002  2.727325E+0000
 -3.137341E+0000 -6.044821E-0001
  2.148946E-0002 -3.781639E+0000
  1.786670E+0000  2.410736E+0000
 -2.049806E+0000  2.073504E+0000
 -8.273875E-0001 -1.191159E+0000
  4.437608E-0002 -3.249744E+0000
  3.143931E+0000  1.605594E+0000
 -1.011119E+0000  2.056688E+0000
 -3.739252E+0000 -6.981508E-0001
  1.083070E+0000 -2.891581E+0000
  4.453847E+0000  2.951643E+0000
 -4.405893E+0000  5.514925E+0000
 -5.831452E-0001 -1.440702E+0000
  1.077688E+0000 -9.776284E-0001
  2.336043E+0000  1.534889E+0000
 -4.277389E+0000  2.813017E+0000
  2.686844E+0000 -4.409065E+0000
 -1.197021E+0000 -2.428529E-0001
  1.588998E+0000  1.948654E+0000
 -1.064639E-0001 -1.196594E+0000
 -2.392677E+0000 -1.211318E+0000
  2.881227E+0000 -7.119578E-0001
  4.266764E-0001 -2.541492E-0001
 -1.037563E+0000  2.887386E+0000
  9.628207E-0001 -9.839767E-0001
 -2.829638E+0000 -5.056530E-0001
  7.315369E-0001 -2.012605E-0001
 -1.268969E+0000 -1.623693E+0000
 -6.781376E-0001  8.987606E-0001
 -2.830966E+0000 -1.377124E+0000
  7.443023E-0001  1.956205E+0000
  1.033480E+0000  1.045092E+0000
 -4.575460E-0001  1.360447E-0001
 -6.475554E-0001  1.218738E+0000
 -1.942869E+0000  3.366695E-0001
  5.309739E-0001 -1.580709E+0000
  1.670226E+0000 -1.619907E+0000
 -2.078296E+0000  2.957789E+0000
 -1.827220E-0001 -3.303634E+0000
 -2.006505E+0000 -3.071676E+0000
  6.795836E-0001  4.044822E-0001
  1.542828E+0000 -1.421071E+0000
 -5.519547E+0000  1.358877E+0000
  2.822891E+0000 -1.590261E+0000
 -5.544025E-0001 -2.702019E+0000
 -2.662977E-0001  7.739498E-0001
  1.521839E+0000 -1.349436E+0000
 -2.438439E+0000  6.708945E-0001
  5.346838E-0001  4.081832E+0000
 -2.477839E-0001 -2.828853E+0000
 -6.590060E-0001 -6.131898E-0001
  4.100083E+0000 -3.844587E-0002
 -2.321394E+0000  1.434992E+0000
 -2.969607E+0000 -3.206293E+0000
  3.015590E+0000 -1.434338E+0000
 -4.379653E-0002  2.329804E+0000
 -8.367598E-0001  1.056258E+0000
 -1.717857E+0000 -2.520152E+0000
  2.838406E+0000 -9.819073E-0001
  1.222307E+0000  5.266898E+0000
 -4.415708E+0000  1.470506E+0000
  1.352940E+0000 -2.228181E+0000
  5.095424E+0000  3.176370E+0000
 -1.259404E+0000  4.923957E+0000
 -3.545516E+0000 -2.297114E+0000
  8.114386E-0001 -3.321778E+0000
  2.828706E+0000  1.011386E+0000
 -3.374177E+0000  1.403247E+0000
 -1.059234E+0000 -3.828284E+0000
  1.864806E+0000 -1.236628E+0000
  1.419575E+0000  2.496249E+0000
 -2.554748E+0000 -7.592462E-0001
 -1.702743E+0000 -2.230896E+0000
  5.132870E+0000 -3.373658E+0000
 -6.846427E-0001  3.378987E+0000
 -1.127807E+0000  9.756528E-0001
 -6.682749E-0002 -3.135468E+0000
  2.518005E-0001  2.062612E+0000
 -1.740375E-0001  1.287952E+0000
 -4.833188E-0001 -2.100533E-0001
  2.832893E+0000 -1.956429E+0000
  1.584787E+0000  9.322767E-0001
 -7.945979E-0001  2.585491E+0000
  8.007803E-0001  6.392978E-0001
 -4.220456E-0001 -8.738285E-0001
 -1.231541E-0001 -2.715516E-0001
  3.206091E+0000  9.809049E-0001
 -3.138294E-0001  1.598145E+0000
 -8.336969E-0001  5.272509E-0002
  2.138704E-0001 -1.336420E+0000
 -5.583278E-0001  1.270028E+0000
 -1.932171E-0002  4.829894E-0001
  3.482618E-0001 -7.811835E-0001
  1.642383E+0000  2.543150E+0000
 -2.792627E+0000  1.801706E+0000
 -1.952647E+0000 -1.529101E-0001
  2.723176E+0000 -2.383045E+0000
 -2.685879E-0001  2.151008E+0000
 -1.312079E+0000  5.788789E-0001
 -2.130478E-0001 -9.063087E-0001
  1.432415E+0000 -2.249720E+0000
  2.566552E+0000 -1.553671E+0000
 -8.250534E-0001  2.950739E+0000
 -6.110824E-0001  4.301486E-0001
  1.866224E+0000 -3.234385E+0000
  6.116515E-0001  1.199668E+0000
 -5.213965E-0002 -1.390526E-0001
 -9.296928E-0001 -2.329481E+0000
  3.420019E+0000 -3.606067E+0000
 -1.186434E+0000  4.379238E+0000
  2.237254E+0000  3.158524E-0001
 -2.716809E+0000 -4.966640E-0001
  9.489656E-0001 -1.677375E+0000
  1.255098E+0000  5.093680E-0001
 -8.283290E-0001 -1.091322E+0000
 -1.510608E-0001  1.518283E+0000
  5.066907E-0001  1.577797E+0000
 -2.143879E-0001  6.997097E-0001
 -1.155835E+0000 -1.174443E+0000
 -1.212591E+0000 -4.986638E-0001
  3.978085E+0000 -3.136999E+0000
  1.238888E+0000  2.627636E+0000
 -1.027495E-0001  1.156767E+0000
 -4.666196E+0000 -1.160809E+0000
  2.772053E+0000  5.461879E-0002
 -6.469629E-0001  2.551632E+0000
  8.967363E-0001  8.504198E-0001
 -3.179815E+0000  8.802008E-0001
  1.329657E+0000 -2.023531E+0000
 -5.100883E-0001  1.875745E+0000
  1.357274E+0000  6.401243E-0002
 -6.073712E-0001 -3.549560E-0001
  2.627679E-0002  2.957403E+0000
 -4.656716E+0000  1.039724E-0002
  2.527808E+0000 -3.418216E+0000
  8.890158E-0001 -1.718657E-0001
  1.787906E+0000  1.510734E+0000
 -4.144045E+0000  5.005021E-0001
  1.562686E+0000 -2.760532E+0000
  9.504596E-0001 -4.527258E-0001
 -6.690654E-0001  4.199774E+0000
 -9.195355E-0001 -1.741587E-0001
  1.913251E+0000 -4.570270E+0000
  9.197453E-0001  7.847560E-0001
  1.752077E+0000 -9.964594E-0001
 -2.066595E+0000  6.475396E-0001
  8.600118E-0002 -9.658340E-0001
  9.417905E-0001  8.670310E-0001
 -3.636296E-0001  2.053227E+0000
 -2.840167E+0000 -1.003673E+0000
  1.390026E+0000 -1.083306E-0001
  9.160944E-0001  2.183628E+0000
  9.547524E-0002 -1.027678E+0000
 -2.258331E+0000 -4.150084E-0001
  2.784101E+0000 -7.452393E-0001
 -2.390189E-0001  1.962867E+0000
 -6.184642E-0001 -8.243758E-0001
  6.723781E-0001 -1.067083E+0000
 -1.509833E-0001  5.265444E-0001
 -4.568759E+0000  2.118311E+0000
  3.518055E+0000 -1.206596E+0000
 -2.792467E+0000 -9.023497E-0001
  1.702891E-0001  2.625796E-0001
 -6.272831E-0001 -1.287987E+0000
 -2.553885E-0001 -4.484915E-0001
 -6.700948E-0001  1.017550E+0000
 -1.179974E+0000  3.212558E+0000
 -3.095242E-0002 -1.555587E+0000
  1.541273E+0000 -1.669625E+0000
  8.051509E-0001  9.143023E-0001
 -1.299495E+0000  1.081108E+0000
 -1.777879E+0000  1.113304E+0000
 -4.749189E-0001 -2.215791E+0000
  3.811121E+0000  1.363713E+0000
 -1.951230E+0000  4.214720E+0000
 -2.869969E+0000 -1.293312E+0000
  4.449849E-0001 -5.965290E+0000
  2.901189E+0000  3.025398E+0000
  9.372677E-0001  3.151398E+0000
 -2.658773E+0000 -1.200214E-0001
  1.708479E-0001 -2.410508E+0000
  1.839478E+0000  3.030418E-0001
 -1.444986E+0000  3.338939E+0000
  8.847818E-0001 -1.138036E+0000
  1.577176E+0000 -2.218054E+0000
  1.098336E+0000  8.775633E-0001
 -1.081113E-0001  2.016321E+0000
 -9.595811E-0001 -7.655998E-0001
 -2.470167E-0001 -1.045455E+0000
  1.831668E+0000 -1.690766E+0000
 -1.013998E+0000  1.367243E+0000
 -6.475369E-0001 -5.698576E-0001
  1.396440E+0000 -1.167509E+0000
  3.533330E+0000  3.307430E-0001
 -4.233989E+0000  2.251538E+0000
 -1.009480E+0000 -7.763309E-0001
 -3.132495E-0001 -8.562563E-0001
  3.452455E+0000  5.774615E-0001
 -2.317691E+0000  1.090108E+0000
 -1.765863E-0001  1.005467E+0000
  1.481762E+0000 -1.903116E+0000
  9.608614E-0002  3.343918E-0001
  3.901239E-0001 -9.506147E-0001
  1.739883E+0000  1.435802E+0000
 -1.659992E+0000 -1.480533E-0001
  9.300322E-0001 -9.326843E-0001
 -1.932321E+0000 -2.981435E-0001
  4.014208E+0000 -1.235281E-0001
 -1.664309E-0001  4.525090E+0000
 -2.842609E+0000  8.697056E-0001
 -6.088258E-0001 -3.437647E+0000
  3.524483E+0000 -9.888825E-0001
 -4.332451E-0001  3.172938E+0000
 -2.646470E+0000 -7.189616E-0001
  1.346899E+0000 -3.008368E+0000
  7.441946E-0001  2.032033E+0000
  3.760469E-0001  2.591409E+0000
 -1.295678E+0000 -1.049597E+0000
 -1.311142E+0000 -1.998427E+0000
  3.097068E+0000 -3.263167E+0000
  2.302628E+0000  3.236364E+0000
 -1.128351E+0000  1.846978E+0000
 -3.071574E+0000 -2.474208E+0000
  1.848585E+0000 -3.788166E+0000
  2.304346E+0000  1.439868E+0000
 -7.744611E-0001 -1.242885E+0000
 -1.518719E+0000 -7.103816E-0001
  2.003341E+0000 -2.675432E+0000
  2.246917E+0000  9.780927E-0003
 -1.701045E-0001  3.342619E+0000
 -4.836169E-0001  7.141578E-0002
 -1.739931E+0000 -1.986728E+0000
  2.667078E+0000 -5.205318E-0001
  6.485065E-0001  2.068056E+0000
 -2.936486E+0000 -1.013570E-0001
 -1.656349E-0001 -1.879827E+0000
 -1.657263E+0000 -7.060519E-0002
  1.672517E+0000 -1.287376E-0001
 -1.201755E+0000 -6.795104E-0001
 -1.986170E+0000  3.086840E-0001
  5.529721E+0000 -1.502317E+0000
 -1.502956E+0000  3.016971E+0000
 -1.559696E+0000 -2.086818E+0000
  1.354289E+0000  4.790616E-0001
  1.565599E+0000  1.651737E+0000
 -9.292204E-0001  2.133218E-0001
 -6.783493E-0001 -3.714678E+0000
  2.692514E+0000  1.169244E+0000
  1.659058E+0000  2.754172E+0000
 -1.554662E+0000  1.365377E+0000
 -1.595471E+0000 -1.182489E+0000
  1.384396E+0000 -9.668203E-0001
 -2.585049E+0000  2.227826E+0000
  8.959865E-0001 -3.028490E+0000
  5.856122E-0001 -5.572113E-0001
  4.718510E-0001  2.173046E+0000
 -1.004532E+0000  2.040922E-0001
 -9.667712E-0001 -3.828990E+0000
  5.650304E+0000  6.311920E-0002
 -1.678297E+0000  6.088031E+0000
 -3.440665E+0000 -2.810482E+0000
  5.721283E-0001 -4.399585E+0000
  5.078949E+0000  1.011167E+0000
 -9.184403E-0001  4.589194E+0000
 -2.838486E+0000 -1.282994E+0000
  8.381094E-0001 -3.260110E+0000
  4.191682E+0000 -1.959702E+0000
 -8.249085E-0002  4.890361E+0000
 -2.858043E+0000  5.546810E-0001
 -5.363035E-0001 -2.119563E+0000
  1.877661E+0000  2.828527E+0000
 -1.541201E+0000  2.494862E+0000
 -1.302811E+0000 -2.000322E+0000
 -6.562521E-0001 -8.931453E-0001
 -9.200702E-0001  1.246768E+0000
  1.283341E+0000  1.178299E+0000
 -3.010719E+0000  2.850417E-0001
  1.462129E+0000 -1.718736E+0000
  1.196650E+0000  1.152202E+0000
  1.685294E+0000  2.157103E+0000
  7.108761E-0001  2.534479E-0001
 -3.059959E+0000 -2.051726E+0000
  4.085716E+0000 -5.768038E-0001
 -1.332461E+0000  1.302412E+0000
 -2.517739E+0000 -2.849562E+0000
  4.018400E+0000 -2.127615E+0000
 -1.161207E+0000  3.623162E+0000
  3.852779E-0001  2.533663E-0001
 -3.973374E-0001 -1.390338E+0000
  3.499763E+0000  3.605371E-0001
 -1.755375E+0000  1.995236E+0000
  7.354481E-0001 -2.182711E-0001
 -2.107433E+0000 -1.621233E+0000
  4.005683E-0001 -5.756515E-0001
  1.308313E+0000 -1.237577E-0001
 -2.804488E+0000  9.459965E-0001
  1.569111E+0000 -1.746416E+0000
  1.038085E+0000  2.187014E-0001
 -2.907583E+0000  2.462061E-0001
  1.531485E-0001 -1.097933E+0000
 -1.534610E+0000  1.074970E+0000
 -9.806160E-0001  8.580579E-0001
  1.183551E+0000 -2.770052E-0001
 -9.125047E-0002  3.663859E-0001
 -1.586718E-0001  8.511933E-0001
 -3.127347E+0000 -1.540113E+0000
  1.228487E-0001 -1.521376E-0001
  8.534736E-0001 -2.477765E+0000
  1.759094E+0000  4.092742E-0001
 -2.503509E+0000  1.639166E+0000
 -8.048386E-0001 -4.009107E+0000
  1.633470E+0000 -3.065537E+0000
  2.160666E+0000  3.632524E+0000
 -3.554214E+0000  6.491662E-0001
 -2.236308E+0000 -3.438401E+0000
  4.446138E+0000 -9.220524E-0001
  3.112475E-0001  1.788097E+0000
 -2.375147E-0001  1.539475E+0000
 -1.715153E+0000  5.011673E-0001
 -1.311845E+0000 -1.442711E+0000
  3.559136E+0000 -2.987516E+0000
  1.156859E+0000  3.371386E+0000
 -2.673033E+0000  3.147958E+0000
 -1.172648E+0000 -2.153411E+0000
 -1.169036E+0000 -3.421304E+0000
  3.269598E+0000  2.461472E+0000
  1.069186E+0000  3.260799E+0000
 -5.052010E+0000 -1.486139E-0001
  3.392167E-0001 -5.466842E+0000
  3.764499E+0000  1.947989E+0000
 -2.798164E-0001  6.046296E+0000
 -3.998568E+0000  1.846201E-0001
 -3.065769E+0000 -4.073766E+0000
  5.524726E+0000  2.857849E-0001
  6.478928E-0001  4.754979E+0000
 -1.850693E+0000  3.115979E-0001
 -1.802605E+0000 -5.354338E+0000
  3.492119E+0000 -2.402207E+0000
  5.336792E+0000  6.615071E+0000
 -4.266542E+0000  3.584361E+0000
 -1.810621E+0000 -4.454305E+0000
  4.374660E+0000 -3.289226E+0000
  1.230937E+0000  3.538471E+0000
 -2.732172E-0001  2.489340E+0000
 -3.917093E+0000 -2.163393E+0000
  2.933627E+0000 -4.480142E+0000
  4.216805E+0000  5.653709E+0000
 -1.878786E+0000  5.190664E+0000
 -5.183320E+0000 -4.564029E+0000
  4.129458E+0000 -4.446038E+0000
  2.731564E+0000  3.382719E+0000
 -1.473680E+0000  3.441565E+0000
 -1.845169E+0000 -1.208561E+0000
  2.175989E+0000 -2.855320E+0000
 -4.918880E-0001  1.391830E+0000
  1.512032E+0000  1.236457E+0000
 -1.765950E+0000  7.923969E-0001
  9.790278E-0001 -6.306643E-0001
 -3.365327E-0001  1.874414E-0001
  1.541649E+0000  1.663904E+0000
  7.153707E-0002  1.331803E+0000
 -8.584662E-0001 -1.043904E+0000
 -1.018740E+0000 -1.285509E+0000
  3.734686E+0000 -1.051051E-0001
  5.103912E-0001  3.822870E+0000
 -2.624741E+0000 -5.314084E-0002
 -2.011129E+0000 -2.932584E+0000
  6.822748E+0000 -2.009944E-0001
 -1.541279E+0000  5.424106E+0000
 -1.614371E+0000 -2.382972E+0000
  9.214755E-0001 -4.998262E+0000
  2.342700E+0000  1.098962E+0000
 -4.822699E-0001  5.386910E+0000
 -7.022793E+0000  1.071930E+0000
  1.381614E+0000 -5.697646E+0000
  3.941631E+0000  2.183362E+0000
 -3.500038E+0000  6.641611E+0000
 -3.922201E+0000 -3.356400E+0000
  1.022129E+0000 -3.093938E+0000
  1.241453E+0000  4.312827E+0000
 -4.863740E+0000  3.815070E+0000
 -2.336063E+0000 -1.786668E+0000
  2.084403E+0000 -3.986840E+0000
  1.697422E+0000  3.316048E+0000
 -1.081186E+0000  2.478797E+0000
 -2.371438E+0000  5.145116E-0001
  1.981206E+0000 -2.124230E+0000
  1.939361E+0000  1.818797E+0000
 -3.202060E+0000  3.186138E+0000
 -1.791169E+0000 -5.185186E+0000
  9.573782E-0001 -9.304098E-0001
  3.031629E+0000  4.736458E-0001
 -2.272274E+0000  3.648902E+0000
 -1.900532E+0000 -2.862486E+0000
  6.353304E-0001 -1.897695E+0000
  4.093428E+0000  8.585405E-0001
 -1.291010E+0000  4.745987E+0000
 -4.145366E+0000 -2.856743E+0000
  2.521647E+0000 -6.311204E+0000
  4.363245E+0000  6.122832E-0001
  2.072991E+0000  4.972334E+0000
 -4.242844E+0000  1.620346E+0000
 -4.699966E-0002 -4.566276E+0000
  3.552659E+0000  6.325837E-0001
  1.824631E+0000  3.573472E+0000
 -3.333744E+0000 -5.152709E-0002
 -3.752995E-0002 -1.383499E+0000
  1.155211E+0000  3.193940E-0001
  1.193683E+0000 -4.118927E-0001
 -3.632198E+0000  3.160938E+0000
  2.291446E+0000 -5.898809E-0001
 -2.621744E-0001  2.297034E-0001
 -1.487759E+0000 -6.967769E-0001
  1.798993E+0000 -1.422035E+0000
  2.044213E-0001  2.612061E+0000
 -2.327404E+0000  1.345429E+0000
 -1.054223E+0000 -1.779543E+0000
  3.054697E+0000  1.057722E+0000
  6.699755E-0001  5.819419E-0001
 -3.315620E+0000 -5.990433E-0001
  6.856371E-0003 -2.201540E+0000
  1.762346E+0000 -7.344316E-0001
  1.404661E+0000  6.868881E-0001
 -2.527890E+0000  2.156842E+0000
 -3.038633E+0000 -2.726506E+0000
  2.808491E+0000 -1.119566E+0000
  1.829754E+0000  3.067118E+0000
 -4.908855E+0000  2.543394E+0000
 -1.012395E+0000 -3.564186E+0000
  4.261450E+0000 -2.141701E+0000
 -2.781777E-0001  3.184927E+0000
 -1.731722E+0000  5.230189E-0001
 -6.337753E-0001 -7.470822E-0001
  1.342772E+0000 -1.247891E-0001
  8.088902E-0001  1.492244E+0000
 -4.803791E-0001  2.354025E+0000
 -2.431746E+0000 -1.778933E+0000
  1.644035E+0000 -1.655091E+0000
 -1.617561E+0000  1.405237E+0000
 -2.537911E+0000  4.692867E-0001
  1.959693E+0000 -1.807430E+0000
 -8.512883E-0001 -7.558950E-0001
  1.061850E+0000  2.187467E-0001
 -1.617915E-0001  4.889902E-0001
 -8.436200E-0001 -1.055416E-0001
  2.769947E+0000 -7.393314E-0002
  6.083354E-0001  3.288633E-0001
  1.530389E+0000  5.138135E-0001
 -4.578831E-0001 -1.931251E-0001
 -1.642771E+0000  1.148557E+0000
  1.949698E+0000 -1.341213E+0000
  5.235911E-0001  1.476321E+0000
 -2.055551E+0000 -1.399903E-0001
  1.188323E+0000  5.116659E-0001
  1.069420E+0000  2.800659E+0000
 -2.809122E+0000 -1.462308E+0000
  2.416088E-0001 -4.989778E+0000
  1.602545E+0000  2.422795E-0001
  1.981150E+0000  3.952958E-0001
 -5.390663E+0000 -5.998887E-0001
  1.400908E+0000 -4.641016E+0000
  1.554664E+0000  2.516525E+0000
 -4.715601E-0001  1.712467E+0000
 -2.348080E+0000 -1.724370E+0000
  7.542827E-0001 -2.643275E+0000
  2.405163E+0000  1.287415E+0000
 -6.509640E-0001  4.056022E+0000
 -4.774633E+0000 -2.790314E+0000
  1.161844E+0000 -5.707492E+0000
  4.089726E+0000  4.130332E+0000
 -1.277438E+0000  4.247167E+0000
 -3.975613E+0000 -1.999303E-0001
  2.313878E+0000 -3.592743E+0000
  2.614477E+0000  4.541920E+0000
 -9.871865E-0001  3.427741E+0000
 -2.205335E+0000 -1.059055E+0000
 -1.663755E+0000 -3.738334E+0000
  7.134544E+0000 -6.766844E-0001
 -8.466242E-0001  6.399914E+0000
 -1.955517E+0000 -1.551264E+0000
 -1.649622E+0000 -2.961389E+0000
  5.589109E+0000 -2.216772E+0000
  1.697141E+0000  5.111648E+0000
 -2.682166E+0000 -1.890003E-0001
 -1.427550E-0001 -1.994761E+0000
  2.356376E+0000 -1.553966E+0000
 -1.597978E+0000  1.281672E+0000
  1.330970E+0000 -7.183775E-0001
  6.194881E-0002 -1.614277E+0000
 -5.121122E-0001  2.074656E+0000
 -1.874512E+0000  2.173028E+0000
 -1.135640E+0000  6.705466E-0001
  2.265747E+0000 -1.182639E+0000
 -3.958739E+0000  1.271490E+0000
  1.369117E+0000  1.058237E+0000
 -1.586773E+0000  9.468459E-0001
 -1.630391E+0000  1.362318E+0000
  1.105080E+0000  9.214986E-0001
 -2.390846E+0000 -1.574464E-0001
  3.245380E+0000 -1.241271E+0000
 -1.466963E+0000  2.004475E+0000
 -7.507870E-0002 -1.593363E-0001
  1.606329E+0000 -1.642351E+0000
 -8.541282E-0001 -1.540961E+0000
 -1.280235E-0001  1.331185E-0001
  2.960896E+0000  8.645267E-0001
 -4.390266E+0000  1.864001E+0000
  6.530682E-0001 -6.447149E-0001
 -5.517643E-0001  1.574375E-0001
  1.747716E+0000  7.746522E-0001
  2.598318E-0001 -5.572906E-0001
 -2.093256E+0000 -6.033649E-0001
  3.184883E+0000 -6.061757E-0001
 -1.784976E+0000  7.899417E-0001
 -8.379018E-0001  7.027421E-0001
  3.656642E-0001 -1.431523E+0000
  1.002552E-0001  1.846205E+0000
  4.405446E-0001  1.757331E+0000
 -3.773798E+0000 -5.370069E-0001
  2.038140E+0000 -1.070611E+0000
 -8.255887E-0001  4.997996E-0001
  1.473219E+0000  1.800771E+0000
 -7.903326E-0002  1.084874E+0000
 -6.784863E-0001 -1.591397E-0001
 -6.608911E-0001 -1.350120E+0000
  1.890799E-0001 -7.760362E-0001
  2.208674E+0000 -2.107994E+0000
 -1.460691E-0001  2.221537E+0000
 -3.057090E-0001 -7.149409E-0001
  2.042090E+0000 -1.118021E+0000
  2.597864E+0000  1.064242E+0000
 -2.064995E+0000  2.229175E+0000
 -1.857362E+0000 -6.693595E-0001
 -2.386125E+0000 -1.926559E+0000
  4.794025E+0000  7.851885E-0001
 -1.947577E+0000  3.073565E+0000
 -8.590773E-0001 -1.337838E+0000
 -1.775649E-0001 -4.689071E+0000
  4.638169E+0000  2.513221E+0000
 -1.040120E+0000  2.151848E+0000
 -5.557617E+0000 -7.006674E-0001
  2.997977E+0000 -4.581093E+0000
 -3.184483E-0001  1.686505E+0000
  3.342313E-0001  1.202125E+0000
 -4.289431E+0000 -1.765479E+0000
  2.238208E+0000 -2.591209E+0000
  4.046013E+0000  2.828864E+0000
 -3.174250E+0000  2.807357E+0000
 -2.593232E+0000 -3.525689E+0000
  4.204930E+0000 -2.748876E+0000
  3.593207E+0000  3.560141E+0000
 -1.023620E-0001  2.320616E+0000
 -5.442048E+0000  3.966152E-0001
  2.546275E+0000 -3.963828E+0000
  2.668141E+0000  1.243001E+0000
 -9.495070E-0001  4.278373E+0000
 -3.145253E+0000  5.056669E-0001
 -1.540983E+0000 -2.733341E+0000
  2.384279E+0000  1.742516E-0001
  3.237289E-0001  8.909174E-0001
 -2.518266E+0000  1.121856E+0000
 -6.907578E-0001 -1.573643E+0000
  2.892948E+0000 -9.221333E-0001
  1.609731E+0000  2.875771E+0000
 -5.572464E-0001  8.538481E-0001
 -9.936590E-0001 -1.867426E+0000
  1.620095E+0000 -8.994240E-0001
  2.484544E-0001 -1.935830E-0001
 -8.484914E-0001 -3.999893E-0001
 -8.357968E-0001  6.632381E-0001
  1.608869E+0000  1.979324E+0000
 -1.814694E+0000  1.179226E+0000
 -2.718626E+0000 -6.681976E-0001
  8.159538E-0001 -1.629719E+0000
  1.838943E+0000 -1.085257E-0001
 -1.123963E+0000 -7.478557E-0001
 -2.610711E+0000  5.333754E-0001
  6.799574E-0001 -1.822886E+0000
  9.360392E-0001 -1.141760E+0000
 -9.257398E-0001  1.899762E+0000
 -2.621227E-0001  5.880792E-0001
 -8.428427E-0001 -1.896355E+0000
  2.128335E+0000 -2.698038E+0000
  1.499333E+0000  3.271000E+0000
 -2.874769E+0000  1.909219E+0000
  1.367067E+0000 -3.066428E-0001
  8.439473E-0001 -1.230946E+0000
 -1.215705E+0000  1.850092E-0001
  1.101518E+0000  1.209965E+0000
 -1.398524E-0001  1.253165E+0000
  6.510872E-0001  3.445689E-0001
 -1.219664E+0000 -1.738470E+0000
  7.775446E-0001  1.030144E+0000
  9.022159E-0001  4.140598E+0000
 -2.518403E+0000  7.033696E-0001
 -5.991312E-0001  6.876460E-0001
  3.635728E+0000  1.680181E+0000
 -1.580126E+0000  1.174675E+0000
 -9.394238E-0001 -7.567560E-0001
  1.139471E+0000 -1.838698E+0000
 -2.681541E+0000 -8.610985E-0001
  2.100091E+0000  1.168293E+0000
 -3.780106E+0000  1.329225E+0000
 -4.285809E-0001 -2.430898E+0000
  2.134279E+0000 -1.840702E+0000
  6.895581E-0001  3.409407E-0001
  1.149867E+0000  2.262023E+0000
 -4.258951E+0000 -6.162339E-0001
  3.126210E+0000 -1.743661E+0000
 -1.038207E+0000  5.331477E-0001
 -3.625628E-0002 -1.274263E+0000
 -1.881811E+0000 -3.937198E-0001
  2.130511E+0000 -3.796606E+0000
  1.155697E+0000  3.019258E+0000
  1.691248E-0001  2.199442E+0000
 -1.407184E+0000 -1.902625E+0000
  1.596085E+0000 -5.011735E-0001
  1.552066E+0000  3.253788E+0000
 -2.830588E+0000  1.530348E+0000
 -2.037999E+0000 -6.982741E-0001
  1.932443E+0000 -2.402794E+0000
  1.665580E+0000  2.754510E+0000
 -7.141461E-0001 -9.623260E-0001
 -2.570017E+0000 -4.122366E+0000
  4.179141E+0000 -1.222514E+0000
  1.295387E+0000  3.907873E+0000
 -2.340201E+0000  1.263222E+0000
 -2.617456E+0000 -4.238400E+0000
  4.490149E+0000 -4.027031E+0000
  5.015225E-0001  1.809033E+0000
 -5.749783E-0001 -1.133014E+0000
 -4.639417E-0001  1.944149E+0000
  1.379391E+0000 -2.286453E+0000
 -7.523048E-0001 -2.050026E-0001
  1.460478E+0000  6.579749E-0001
  2.779316E-0001  7.932677E-0001
 -1.442589E+0000  6.884843E-0001
  1.202622E+0000 -2.103546E-0001
 -1.274716E+0000 -6.760549E-0001
  1.433761E+0000 -1.135100E+0000
  7.661592E-0001  3.274825E+0000
  4.103100E-0001  9.655553E-0001
 -1.283130E+0000  3.793250E-0001
  9.032083E-0001 -1.267296E+0000
 -8.206593E-0001  2.326916E-0001
 -2.104335E-0001  1.043135E+0000
  1.665909E+0000  1.628125E+0000
 -3.755332E-0001 -3.466124E-0001
 -1.888892E+0000 -1.520537E-0001
  2.251481E+0000 -2.403156E+0000
 -3.157412E-0001  5.700032E-0001
 -1.168149E-0001 -8.809385E-0002
  2.464809E+0000 -8.776331E-0001
 -1.663117E+0000  1.163500E+0000
  2.102711E+0000 -4.325295E-0001
  1.003445E+0000  3.815015E-0001
 -3.198345E-0001  1.794734E+0000
 -1.047096E+0000  4.860824E-0001
 -6.299415E-0001 -2.238601E+0000
 -2.062347E+0000  1.663788E+0000
  5.038179E-0001  4.210865E-0002
 -4.016148E-0001 -7.978687E-0001
  7.017821E-0001  6.565347E-0001
  4.826740E-0001 -8.307583E-0001
 -2.249316E+0000  1.750442E+0000
  2.152440E-0001 -1.502864E+0000
  1.398959E+0000 -2.475227E+0000
  1.653971E+0000  2.262709E+0000
 -1.416061E+0000 -2.553511E-0002
 -1.287903E+0000 -8.842061E-0001
  8.764029E-0001  2.338259E-0001
  1.290203E+0000  1.537156E+0000
 -5.357224E-0002  2.746731E+0000
 -3.325774E-0001  5.612665E-0001
  7.315176E-0002 -1.427791E+0000
  3.661488E-0001 -1.071646E+0000
  6.787376E-0001  2.435936E+0000
 -8.419333E-0001  1.344083E+0000
 -1.629079E+0000 -2.782378E+0000
  2.256320E+0000 -2.456104E+0000
  2.181077E+0000  2.715756E+0000
 -2.470992E+0000  2.102052E+0000
 -2.889638E+0000 -9.449736E-0001
  7.917643E-0001 -1.244207E+0000
  1.665315E+0000  1.458773E+0000
 -1.507176E+0000  2.656881E+0000
  3.357469E-0001 -1.875279E+0000
  5.481980E-0001 -2.327414E+0000
  1.082734E+0000 -6.320342E-0001
 -1.452747E+0000  2.031924E+0000
  8.493246E-0001 -3.430918E-0001
 -2.159970E+0000 -1.911097E+0000
  1.543650E+0000  8.380906E-0001
 -1.065808E-0001 -1.028530E+0000
 -1.989410E+0000 -2.658269E+0000
  9.548144E-0002 -1.326991E+0000
  2.759605E+0000 -4.257682E-0001
 -2.834287E+0000  1.353801E+0000
 -6.917011E-0001 -1.126074E+0000
  1.131234E+0000 -1.812064E-0001
 -1.662633E+0000  1.448072E+0000
  2.520806E-0001  3.560678E-0001
 -2.406332E+0000  1.096913E+0000
 -1.143829E+0000 -2.466744E+0000
  2.332870E+0000 -1.613747E+0000
  1.757755E+0000  4.624276E+0000
 -1.539621E+0000  2.148970E+0000
 -3.514830E+0000 -2.715982E+0000
  2.341704E+0000 -4.202534E+0000
  2.479475E+0000  2.847941E+0000
 -1.842713E+0000  2.349445E+0000
 -1.023726E+0000 -2.006672E+0000
  2.338704E+0000 -2.212469E+0000
  1.675079E+0000  3.684597E+0000
 -1.916562E+0000  1.410137E+0000
 -7.445466E-0001 -1.925852E-0001
  1.469229E+0000 -2.925333E+0000
  2.587146E+0000 -2.618654E-0001
 -4.912855E-0001  5.840297E+0000
 -3.322168E+0000  3.471806E-0001
 -1.017361E+0000 -4.499144E+0000
  3.844538E+0000  6.746985E-0001
 -1.653791E-0001  6.586799E+0000
 -3.935983E+0000  5.090282E-0001
  1.468232E+0000 -7.296066E+0000
  2.797339E+0000  2.742737E+0000
  2.627293E+0000  4.244883E+0000
 -5.173826E+0000  8.015539E-0001
  1.798724E-0001 -3.939453E+0000
  1.830156E+0000 -1.108022E+0000
  1.581238E+0000  4.089977E+0000
 -2.711914E+0000  3.985445E+0000
 -1.586135E+0000 -2.394807E+0000
  1.029891E+0000 -2.064980E+0000
  1.267313E+0000  1.776238E+0000
 -2.428373E+0000  3.594492E+0000
  4.385631E-0001 -1.567640E+0000
 -1.185457E+0000 -2.023589E+0000
  2.236185E+0000  1.825586E+0000
  2.095229E+0000  1.879363E+0000
 -4.473967E+0000  1.201695E+0000
  2.212023E+0000 -4.160930E+0000
  1.036805E-0001  2.460739E-0001
  1.311910E+0000 -2.021661E+0000
 -1.291211E+0000 -1.500116E-0001
  1.201438E+0000 -6.499583E-0001
 -3.080434E-0002  9.590568E-0001
  2.206331E-0001  9.056746E-0001
  1.025452E+0000  4.415720E-0001
 -1.578049E+0000 -1.712870E-0001
  1.887562E-0001 -1.463183E+0000
  5.363207E-0001  6.515327E-0001
 -1.857408E+0000  1.547759E+0000
 -2.557217E+0000 -1.192661E+0000
  1.006063E+0000  1.454150E+0000
  3.140224E+0000 -1.238803E-0001
 -1.752088E+0000  2.452743E+0000
 -9.145341E-0001 -1.952541E+0000
 -5.940624E-0001 -1.981798E+0000
  3.132823E+0000  3.230540E+0000
 -3.822868E+0000  1.828387E+0000
  1.237529E-0001 -2.913439E+0000
  3.529669E+0000 -1.977860E+0000
 -6.607160E-0001  3.731651E+0000
 -1.943968E-0001  6.588141E-0001
 -4.202073E+0000  9.551624E-0001
  4.591263E+0000 -3.341743E+0000
 -1.665710E+0000  1.395790E+0000
  4.233881E+0000  2.208985E+0000
 -3.842026E+0000 -8.987589E-0001
  2.507459E+0000 -2.686754E-0001
  2.700258E+0000 -1.931842E-0001
 -2.788110E+0000  1.916003E+0000
  1.833430E+0000 -3.030321E+0000
  1.087441E-0001 -5.548438E-0001
 -8.115930E-0001  1.212585E-0001
 -2.666330E-0001 -2.290169E+0000
  5.174231E-0001  3.772738E-0002
  1.666470E+0000  1.003564E+0000
 -3.834565E+0000  1.276292E+0000
 -9.468233E-0001 -1.132218E+0000
  3.322278E+0000  1.276909E+0000
 -2.725649E-0001  1.978088E+0000
 -1.205017E+0000 -3.079252E-0002
 -1.893333E-0001 -3.430869E+0000
  1.956538E+0000 -5.069419E-0001
  2.299656E+0000  2.772767E+0000
 -1.511037E+0000  2.509216E+0000
 -1.807259E+0000 -1.491156E+0000
  1.031325E+0000 -2.321773E+0000
  2.630029E+0000  6.378941E-0001
 -1.139776E+0000  1.650617E+0000
 -1.422410E+0000  1.726257E+0000
  1.944463E+0000 -2.733159E+0000
  9.527430E-0001 -4.139086E-0001
  3.645982E-0001  3.563258E+0000
 -3.657104E+0000 -3.125555E+0000
 -8.671077E-0001 -1.217151E+0000
  4.005032E+0000  1.323472E+0000
 -4.729298E+0000  1.707998E+0000
  8.038100E-0002  1.436144E+0000
  1.306714E+0000 -1.290288E+0000
  4.236086E-0001 -1.744903E+0000
 -1.548093E+0000  3.384559E+0000
 -1.115919E+0000  1.126984E+0000
 -1.598135E+0000 -1.941611E+0000
  2.185249E+0000 -1.095134E+0000
 -7.370479E-0001  3.904873E+0000
 -1.667705E+0000 -6.402009E-0001
 -1.658666E+0000 -5.174116E+0000
  2.337985E+0000 -1.912495E+0000
  1.259788E+0000  2.932299E+0000
 -2.799380E+0000  9.860750E-0001
  2.210934E-0001 -2.305783E+0000
  3.715461E+0000 -2.574369E-0001
  1.250921E+0000  5.618723E+0000
 -3.074559E+0000  1.782265E-0001
  1.619127E+0000 -6.057271E+0000
  3.842540E+0000  1.257176E+0000
 -1.452264E+0000  5.688810E+0000
 -4.049798E+0000 -2.812905E+0000
 -7.599779E-0001 -5.433910E+0000
  4.969887E+0000  2.337117E+0000
 -2.680553E-0002  1.929099E+0000
 -3.214921E+0000  1.277451E-0001
  6.940923E-0001 -1.256845E+0000
  3.300448E+0000 -5.323838E-0001
 -9.837886E-0002  1.060159E+0000
  5.414377E-0001  3.920301E+0000
 -4.293529E+0000 -1.206784E+0000
  1.458335E+0000 -5.415137E+0000
  7.370193E-0001  2.320973E+0000
  1.980826E-0001  1.808732E+0000
 -3.170931E+0000 -2.412538E+0000
  2.900491E+0000 -1.868428E+0000
 -5.428649E-0002  2.273132E+0000
 -1.363339E+0000 -1.028460E+0000
  1.591971E+0000 -7.340712E-0001
 -2.330421E-0002 -3.716609E+0000
 -1.291719E+0000  1.332304E+0000
  2.831968E+0000  1.826594E+0000
 -2.997101E+0000  8.576834E-0001
 -1.348028E+0000 -2.967966E+0000
  3.122359E+0000 -2.341767E+0000
  2.021039E+0000  1.649430E+0000
 -3.007986E+0000  1.426189E+0000
 -3.774164E+0000 -3.096451E+0000
  4.215582E+0000 -2.395168E+0000
  8.134669E-0001  1.744351E+0000
  9.012163E-0002  1.708968E+0000
 -4.875590E+0000 -6.692931E-0001
  2.744150E+0000 -3.021110E+0000
  2.788851E+0000  2.221608E+0000
 -8.690987E-0001  4.114266E-0001
 -2.266126E+0000 -1.847875E+0000
  1.344124E+0000 -3.353813E+0000
  2.166705E+0000  4.395386E+0000
 -9.880080E-0001  1.252403E+0000
 -3.944894E+0000 -1.222934E-0002
  3.617828E+0000 -2.576985E+0000
 -6.635319E-0001  1.622525E+0000
 -1.581496E+0000 -8.232986E-0001
 -2.658871E+0000  2.752249E-0003
  2.394862E+0000 -9.230406E-0001
  3.736763E+0000 -1.684219E+0000
 -2.307693E+0000  2.240731E+0000
 -2.055442E-0001  4.980290E-0001
 -1.077317E+0000 -2.726175E+0000
  2.119932E+0000 -3.377212E+0000
  2.358759E+0000  2.019920E+0000
 -2.532380E-0001  2.361416E+0000
 -5.079471E+0000 -3.521435E-0002
  8.247081E-0001 -3.141170E+0000
  3.946546E+0000  4.091567E+0000
 -1.234567E+0000  5.204501E+0000
 -2.894437E+0000 -2.032659E+0000
  1.006600E+0000 -3.182957E+0000
  2.648082E+0000  1.826959E+0000
 -3.665952E+0000  1.672708E+0000
  3.672669E-0001 -1.018368E+0000
 -1.219508E+0000  8.760650E-0001
 -1.339424E+0000  7.759817E-0001
  6.895572E-0001 -7.650043E-0001
 -2.615729E-0001 -2.817081E-0001
  5.641387E-0001  1.585749E+0000
 -1.552672E+0000  7.782726E-0001
 -1.409221E+0000 -1.007793E+0000
 -9.518630E-0001  3.167710E-0001
 -1.753068E+0000 -2.096790E+0000
  2.464339E+0000 -2.042248E+0000
  2.251469E+0000  3.680461E+0000
 -3.281116E+0000  3.337629E+0000
 -7.266446E-0001 -7.884489E-0001
  2.622701E-0001 -2.871883E+0000
  3.409158E+0000  1.835927E+0000
 -1.850058E+0000  1.711969E+0000
 -2.813780E+0000 -6.598520E-0001
  1.933439E+0000 -4.193364E+0000
  1.218169E+0000  1.341782E+0000
 -2.634026E-0001  2.894088E+0000
 -4.000395E+0000 -3.657919E-0001
 -9.306017E-0001 -1.755038E+0000
  2.853620E+0000  6.419576E-0001
 -1.240661E+0000  3.096029E+0000
 -3.035809E+0000 -2.210908E+0000
  4.645181E-0001 -4.911015E+0000
  4.367809E-0001 -1.484035E+0000
  3.727054E+0000  8.282282E-0001
 -1.477860E+0000  1.663995E+0000
 -2.065168E+0000 -1.062568E+0000
  1.218788E+0000 -8.781747E-0001
 -4.525374E-0001  2.137177E+0000
 -8.254957E-0002 -6.592625E-0001
 -3.381900E+0000 -1.573127E+0000
  3.338592E+0000 -2.438492E+0000
  7.429947E-0001  8.533973E-0001
 -9.516038E-0001  8.540666E-0002
  1.699388E-0001 -1.418031E+0000
  1.813656E+0000  1.150800E+0000
 -1.542656E+0000 -1.389011E-0001
  8.845712E-0001 -3.335518E+0000
  2.051985E-0001 -1.854447E-0001
  2.791762E-0001  3.692614E+0000
 -5.993575E+0000  4.183930E-0001
  3.737344E+0000 -3.319367E+0000
  1.708778E+0000 -1.074447E+0000
  6.258936E-0002  3.801613E+0000
 -3.538753E+0000 -1.137422E+0000
 -3.700612E-0001 -4.165989E+0000
  2.344805E+0000  2.040403E+0000
  8.824750E-0001  3.350717E+0000
 -6.760964E+0000 -1.324067E+0000
  3.079912E+0000 -1.662606E+0000
  1.375716E+0000  4.187985E+0000
 -1.309078E+0000  2.794470E+0000
 -2.796460E+0000 -2.661574E+0000
  2.291502E+0000 -1.086554E+0000
 -4.514572E-0001  1.065685E+0000
 -4.299294E-0001 -3.972951E-0001
  1.355370E+0000 -9.039497E-0001
  2.392601E+0000  1.719285E+0000
 -2.702531E+0000  1.579846E+0000
 -1.526617E+0000 -1.365345E+0000
  9.768560E-0001 -2.658090E+0000
 -6.385475E-0001  2.540647E+0000
  1.878781E-0001  3.155418E+0000
 -1.962490E+0000 -2.775265E+0000
  1.385334E+0000  2.589834E-0001
  4.453830E-0001 -5.488827E-0001
 -1.628130E+0000 -8.734176E-0001
  2.542232E-0001  4.288409E-0001
  7.351215E-0001  2.499665E-0001
 -4.020616E+0000 -9.424710E-0002
  1.610455E+0000 -3.482265E+0000
  1.364878E+0000  2.157043E+0000
 -8.432785E-0001  8.159243E-0001
 -1.605099E+0000 -1.724192E-0001
  1.469642E+0000 -1.108608E+0000
  9.227906E-0001 -1.293003E+0000
  1.920548E+0000  2.075190E+0000
 -1.765982E+0000  3.823639E-0001
  1.118987E+0000 -2.663047E+0000
  9.719502E-0001  5.618763E-0001
  2.612646E+0000  2.028931E+0000
 -3.134282E+0000 -6.880585E-0001
 -4.631547E-0001 -1.183770E+0000
  4.168669E-0001  5.270395E-0001
  6.114299E-0001  7.436882E-0001
 -2.849638E-0001  2.424026E+0000
 -2.726472E+0000 -8.040773E-0001
  9.820615E-0002 -1.668832E+0000
  7.173445E-0001  5.725388E-0001
 -2.161915E+0000  6.207118E-0001
  9.570633E-0001 -2.610020E+0000
  1.158202E+0000  3.253728E-0001
 -5.841319E-0001  3.543768E+0000
 -2.819631E+0000 -2.140195E+0000
  2.894788E+0000 -2.334122E+0000
  4.746782E-0003  4.471985E+0000
 -4.413725E-0001  1.560585E+0000
 -1.485686E+0000 -2.928397E+0000
  3.904701E+0000  1.065598E-0001
  7.115825E-0001  3.354920E+0000
 -2.851617E+0000 -2.907592E-0001
 -1.012108E-0001 -1.293631E+0000
  1.915149E+0000 -1.930380E+0000
  1.466801E+0000  5.358429E-0001
 -1.643379E+0000  1.443447E+0000
 -2.342984E-0001 -2.952635E+0000
 -1.589578E+0000 -8.966005E-0001
  5.557822E+0000  9.542671E-0001
 -3.686320E+0000  4.029640E+0000
 -2.033900E+0000 -2.673522E+0000
  6.348860E-0001 -4.247721E+0000
  5.407080E+0000 -1.190266E-0001
 -6.247472E-0001  5.589238E+0000
 -5.007872E+0000 -8.964125E-0002
  1.254149E-0001 -6.177053E+0000
  3.693753E+0000  7.899931E-0002
  1.820784E+0000  4.610897E+0000
 -4.470177E+0000 -1.371149E+0000
  2.186455E+0000 -6.063230E+0000
  4.860988E+0000  2.475885E+0000
 -4.142316E-0001  6.271536E+0000
 -7.669940E+0000  1.133676E+0000
  2.721992E+0000 -7.272303E+0000
  4.224407E+0000  7.568471E-0002
  1.688694E+0000  4.875756E+0000
 -4.893868E+0000  7.904759E-0001
  7.795226E-0001 -6.189138E+0000
  4.265658E+0000  1.378416E+0000
 -4.818475E-0001  3.325045E+0000
 -5.781429E+0000 -1.234178E-0001
  2.476401E+0000 -5.481989E+0000
  3.370979E+0000 -1.072185E+0000
  6.467706E-0001  5.244849E+0000
 -5.688662E+0000  1.344649E+0000
 -7.406004E-0001 -3.074484E+0000
  3.914299E+0000 -5.153584E-0001
 -1.456726E+0000  5.514184E+0000
 -4.563924E+0000 -1.119294E+0000
  5.503178E-0001 -3.840719E+0000
  3.142835E+0000  6.422245E-0001
  1.064792E+0000  5.349458E+0000
 -4.027226E+0000 -1.877940E+0000
  5.369026E-0001 -3.831009E+0000
  5.406042E+0000 -8.881892E-0001
 -8.256960E-0001  4.093388E+0000
  2.114831E-0001  2.598081E-0001
 -2.815211E+0000 -2.615638E-0001
  1.831485E+0000  2.564884E+0000
 -8.545879E-0001 -6.221139E-0002
 -2.081253E+0000  9.862191E-0001
  1.543814E+0000 -2.453694E+0000
  5.235096E-0001  2.125185E+0000
 -5.220529E-0001  7.760394E-0001
 -7.354480E-0001 -1.258015E+0000
 -1.065909E+0000 -4.507499E+0000
  4.740697E+0000 -1.189513E+0000
 -5.800361E-0001  3.070007E+0000
  2.579332E-0001 -6.039679E-0001
 -2.138115E+0000 -2.729793E+0000
  2.183903E+0000 -1.847982E+0000
 -4.491168E-0001  2.173948E+0000
 -3.240400E-0001  7.002452E-0002
 -1.554231E+0000 -1.050431E+0000
  2.739047E+0000  1.373150E-0001
 -1.516376E+0000  3.239269E+0000
  1.393437E-0001  5.554072E-0001
 -1.428883E+0000  6.335857E-0001
  1.720479E+0000 -2.617562E+0000
  1.775455E+0000  1.034624E+0000
 -3.762973E-0001 -1.146618E+0000
  5.077819E-0001 -8.470688E-0001
  3.409880E-0001  4.589664E-0001
  5.747432E-0001 -7.594322E-0001
  1.857941E+0000 -1.101589E+0000
 -1.747680E+0000 -2.310576E-0001
 -8.599846E-0001  4.514642E-0001
  4.145979E+0000 -1.201933E+0000
 -3.291384E+0000  3.275636E+0000
  1.253666E+0000 -8.409125E-0001
 -2.224705E+0000 -3.283553E+0000
  3.409224E+0000  9.952423E-0001
  1.412130E-0001  1.789603E+0000
 -3.918817E+0000 -9.576316E-0001
  2.750146E+0000 -2.012461E+0000
  4.535958E-0001  2.935660E+0000
 -6.021748E-0001  3.631691E-0001
 -1.351595E+0000 -2.671459E+0000
  4.061392E-0001 -1.242177E+0000
  2.272207E+0000 -5.690986E-0001
 -1.559277E+0000  1.614621E-0001
 -2.450062E-0002 -4.624191E-0002
  5.762478E-0001 -5.651526E-0001
 -5.541236E-0001  2.838185E+0000
 -1.243002E+0000  3.240878E-0001
 -1.238373E-0001 -7.767605E-0001
  1.336626E+0000 -6.833508E-0001
 -1.943995E-0001  1.828400E+0000
  6.067495E-0001 -1.044883E-0001
 -3.277321E+0000 -1.221818E+0000
  4.521785E+0000 -8.177628E-0002
 -5.413842E-0001  1.083134E+0000
 -2.598474E+0000 -9.261171E-0001
  2.555617E+0000 -1.730794E+0000
  4.199599E-0001  2.229197E+0000
 -6.804571E-0001  1.693042E+0000
 -2.252746E+0000 -1.565159E+0000
  3.266912E+0000 -3.584538E+0000
  1.619445E+0000  1.989656E+0000
  1.396623E+0000  4.175582E-0001
 -3.021384E+0000  7.362968E-0002
  4.019939E-0001 -1.076243E+0000
  1.040242E+0000 -1.014338E-0001
 -1.760079E-0001  3.158920E+0000
 -2.770719E+0000  9.849792E-0001
 -5.384970E-0001 -4.486293E+0000
  4.310623E+0000 -1.567016E+0000
  1.024791E+0000  3.195623E+0000
 -4.026408E+0000  3.079609E+0000
 -3.577302E-0001 -4.823325E+0000
  1.556107E-0002 -1.767954E+0000
  2.435371E+0000  2.673199E+0000
 -1.408806E+0000  2.321923E+0000
 -3.016193E+0000 -2.394141E+0000
  8.833191E-0001 -1.730697E+0000
  4.356362E+0000 -1.032082E+0000
 -2.598134E+0000  3.198070E+0000
 -2.212790E+0000 -1.098818E+0000
  2.557632E-0001 -1.943532E+0000
  1.790343E+0000 -5.813299E-0001
 -1.746302E+0000  4.009491E+0000
 -3.461563E+0000 -1.321570E+0000
  1.883757E+0000 -2.374950E+0000
  3.732646E+0000  8.001685E-0001
 -3.119925E+0000  3.024775E+0000
 -3.715542E-0001 -7.554483E-0001
  7.296695E-0001 -2.287864E+0000
 -6.122548E-0001  1.026060E+0000
 -4.233948E-0001  5.115278E-0001
 -5.163054E-0001 -6.151758E-0001
  7.332296E-0001 -6.999466E-0001
  4.321989E+0000  8.151761E-0001
 -6.581155E-0002  2.819870E+0000
 -1.010139E+0000 -6.127751E-0001
  6.045512E-0001 -1.373226E+0000
  1.047371E+0000  6.649019E-0001
  1.972227E+0000  3.846875E-0002
 -1.262159E+0000  2.550356E+0000
 -1.105747E+0000 -4.806715E+0000
 -6.769056E-0001  9.642278E-0001
  4.579017E+0000  2.267084E+0000
 -2.594793E+0000  1.897455E+0000
 -7.568907E-0001 -2.139278E+0000
  1.629694E+0000 -1.386205E+0000
  1.439022E+0000  1.154603E+0000
  7.901922E-0001  2.295079E+0000
 -2.290498E+0000 -1.411899E+0000
  1.304340E+0000 -2.471260E+0000
  1.042289E+0000  1.943441E+0000
 -1.368720E+0000  2.850343E+0000
 -2.115334E+0000  5.262636E-0001
  1.289726E-0001 -2.903365E+0000
  9.349705E-0001  1.236038E+0000
  3.749925E-0003  1.104189E+0000
 -2.230024E+0000 -1.268138E+0000
 -2.173254E-0001 -3.980397E+0000
  3.278250E+0000 -6.439292E-0001
 -1.333470E+0000  3.877343E+0000
 -2.548341E+0000 -1.816041E+0000
  3.039597E-0002 -5.592195E+0000
  3.920416E+0000  4.856293E+0000
 -6.744009E-0001  4.314139E+0000
 -6.710789E+0000 -1.859638E+0000
  4.046934E+0000 -5.606580E+0000
  2.008070E+0000  4.661942E+0000
 -1.743489E+0000  3.852985E+0000
 -4.496382E+0000 -3.729175E+0000
  1.328519E+0000 -6.848480E-0001
  1.645153E+0000  3.464714E+0000
 -1.505265E+0000  3.768519E+0000
 -3.221927E+0000  7.030264E-0002
  1.059427E+0000 -1.249647E+0000
  1.434303E+0000  1.129751E+0000
  1.635828E+0000  1.858916E+0000
 -2.999894E+0000  3.384581E-0001
  3.603322E-0001 -3.298092E+0000
  2.430448E+0000  5.287034E-0001
  1.498532E+0000  1.919465E+0000
 -4.308773E+0000 -4.716599E-0001
  1.593039E+0000 -2.178215E+0000
  1.011843E+0000 -9.034775E-0002
 -1.842489E-0001  2.707029E+0000
 -3.032563E-0001  1.000435E-0001
 -1.270309E+0000 -1.091335E+0000
 -9.842348E-0002 -1.346798E+0000
 -6.754640E-0001  8.287209E-0001
  1.244992E+0000 -1.102825E+0000
  3.561620E+0000 -1.134073E-0001
 -3.147794E+0000  3.308688E+0000
 -3.815675E-0001 -2.203471E+0000
 -6.616718E-0001  1.356791E+0000
  3.136425E+0000 -1.608151E+0000
 -9.811193E-0001  4.166863E+0000
  2.623162E-0001  7.484455E-0001
 -4.122672E+0000 -3.730247E+0000
  1.871871E+0000 -1.815672E+0000
  3.033792E+0000  1.976180E+0000
 -3.537667E+0000  1.140936E+0000
 -4.378292E+0000 -3.011377E+0000
  3.740105E+0000 -1.072010E+0000
  8.246745E-0001  1.778067E+0000
 -1.734683E+0000  1.147644E+0000
 -1.228433E-0001 -3.070326E+0000
  2.321459E+0000 -1.556902E+0000
 -3.646862E-0001  3.390158E+0000
 -2.891128E+0000  1.229469E-0001
 -9.945650E-0001 -5.089530E+0000
  4.006250E+0000  1.817137E+0000
  7.507176E-0001  2.065355E+0000
 -6.140907E+0000  2.047780E-0001
  2.296464E+0000 -4.770658E+0000
  1.569427E+0000  1.742639E+0000
 -1.167072E+0000  3.924002E+0000
 -1.971746E+0000 -1.625273E+0000
  2.810497E+0000 -3.398440E+0000
  2.154464E+0000  1.654403E+0000
  1.290161E-0001  9.536258E-0001
 -2.120887E-0003 -1.558948E+0000
 -8.180408E-0002 -2.843432E-0001
 -1.545799E+0000  1.384651E+0000
  2.011400E+0000 -2.540063E+0000
  2.839379E-0001 -7.973523E-0001
  1.965607E+0000  1.866998E+0000
 -2.464714E+0000  1.306585E+0000
  8.991842E-0001 -1.192676E+0000
  1.620339E+0000 -1.302949E+0000
  3.919641E+0000  1.161700E+0000
 -1.411243E+0000  1.454214E+0000
  1.622113E+0000 -2.479677E-0001
 -6.226156E-0002 -1.641500E+0000
 -8.474095E-0001  4.781384E-0002
  7.303002E-0001  2.253551E+0000
 -8.826262E-0001 -2.162678E+0000
  6.952579E-0001 -3.966488E-0001
  2.127604E+0000  2.023741E+0000
 -3.050062E+0000  2.140278E+0000
 -1.023665E+0000 -2.805793E+0000
  2.432031E+0000 -1.427880E+0000
  2.813782E+0000  2.273286E+0000
 -3.983031E+0000 -1.107811E+0000
  9.048973E-0001 -4.957111E+0000
  1.820534E+0000  5.095421E-0001
  6.390373E-0001  3.866042E+0000
 -4.309339E+0000  1.909482E+0000
  2.603480E+0000 -2.471624E+0000
  1.000961E+0000  2.897627E+0000
 -7.029698E-0001  2.421628E+0000
  1.475394E+0000 -1.590720E+0000
 -1.348381E+0000 -7.831322E-0001
  3.618815E+0000 -2.876578E-0001
 -2.075165E+0000  1.347299E+0000
  1.990545E-0001 -2.600775E-0001
  1.466140E-0001 -2.849655E+0000
  4.569588E-0001  9.164862E-0001
  3.366593E+0000  1.280155E+0000
 -4.752654E+0000  2.377028E+0000
  9.657837E-0001 -1.830843E+0000
  1.987587E+0000  7.361587E-0001
 -2.573629E+0000  4.746103E+0000
 -4.419470E+0000 -1.979920E+0000
  2.953628E+0000 -5.511651E+0000
  1.946323E+0000  2.035785E+0000
  2.086951E+0000  1.605971E+0000
 -3.461758E+0000  1.842387E+0000
 -2.186641E+0000 -2.327806E+0000
  4.574968E+0000 -5.743135E-0001
  7.018274E-0001  2.618689E+0000
 -4.005132E+0000  7.633388E-0001
  1.216089E+0000 -3.886125E+0000
  2.285757E+0000  1.445463E+0000
  1.125694E+0000  1.740898E+0000
 -2.138977E+0000 -2.598734E+0000
  2.052339E+0000 -2.623578E+0000
  4.852370E+0000  2.005791E+0000
 -3.811304E+0000  4.000182E+0000
 -2.570071E+0000 -2.976771E+0000
  2.985751E-0001 -2.740140E+0000
  3.150455E+0000  4.616033E-0002
  6.086684E-0002  3.631410E+0000
 -2.956599E+0000 -1.414761E+0000
 -1.446128E-0001 -2.057308E+0000
  4.822731E+0000  1.082290E+0000
 -3.287959E+0000  4.041356E+0000
 -1.074249E+0000 -5.144187E-0001
 -7.515174E-0002 -1.761795E+0000
  1.491358E+0000 -2.474177E-0001
  7.103584E-0002  1.950053E+0000
 -3.457298E+0000  3.002465E+0000
 -2.636218E-0001 -3.012593E+0000
 -4.388938E-0001 -1.140943E+0000
  1.938330E+0000  2.777797E+0000
 -3.027370E+0000  1.736920E+0000
 -2.295417E+0000 -3.592782E+0000
  4.079326E+0000 -2.596831E+0000
  1.613111E+0000  6.277983E+0000
 -2.920142E+0000  1.623192E-0001
 -2.510318E+0000 -1.069905E+0000
  4.029195E+0000 -3.131013E+0000
  1.268644E+0000  5.248676E-0001
 -2.034393E+0000 -1.144686E-0002
 -8.853682E-0002 -3.102096E+0000
  2.614650E+0000  2.025614E+0000
  1.930027E+0000  1.547065E-0001
 -4.906257E+0000  1.862766E+0000
  3.532268E+0000 -2.017148E+0000
 -1.146352E+0000  3.748082E-0001
 -1.222751E-0001  2.661211E+0000
 -1.113846E-0001 -7.672979E-0001
 -6.657822E-0001 -4.834242E-0001
  1.547079E+0000  1.958493E+0000
 -1.324799E+0000  2.015662E+0000
 -2.833153E+0000 -1.356262E+0000
 -8.896861E-0002 -3.050923E+0000
  7.197401E-0001 -4.870630E-0002
  1.740851E+0000  3.454618E+0000
 -1.313987E+0000  2.483850E-0001
 -1.582495E+0000 -3.904770E-0001
  3.328319E+0000 -8.499113E-0001
  4.993430E-0001  1.454551E+0000
 -8.416346E-0001 -1.465332E+0000
  1.608172E-0001  5.639150E-0001
 -3.862044E-0001 -2.374802E-0001
 -7.965132E-0001 -2.979447E-0001
  3.671956E-0001 -1.207663E-0001
 -6.616470E-0001 -1.403791E-0001
  1.588619E+0000  1.387898E+0000
 -1.707833E+0000  1.632883E+0000
 -4.174901E-0001 -5.061060E+0000
  1.938935E+0000 -2.130213E+0000
 -1.524752E-0001  1.970474E+0000
  1.689049E+0000  3.964296E-0001
 -1.440603E+0000 -9.560899E-0001
 -7.478594E-0002 -1.272623E+0000
  2.842320E+0000 -2.099740E+0000
  5.911436E-0001  2.726840E+0000
 -2.293615E+0000  5.592358E-0002
  1.715044E-0002 -3.955991E+0000
  2.914757E+0000 -5.652796E-0001
  1.608983E+0000  4.640756E+0000
 -2.861762E+0000  1.596524E+0000
 -3.368644E+0000 -1.889348E+0000
  2.565803E+0000 -3.201127E+0000
  3.306371E+0000  4.321372E+0000
 -3.619389E+0000  3.928616E+0000
 -2.779569E+0000 -2.699834E+0000
  1.323517E+0000 -1.562954E+0000
  1.437003E+0000 -5.427266E-0001
 -8.644307E-0001  2.404252E+0000
  3.865862E-0001 -2.971783E+0000
 -1.404260E+0000  1.907427E+0000
  1.315963E+0000 -1.864966E+0000
 -1.594231E+0000  8.532260E-0001
 -2.105582E-0001 -9.137340E-0001
 -2.283958E-0001 -3.408442E+0000
  9.928901E-0001  6.523059E-0001
 -3.033596E-0002  1.890356E+0000
 -1.802749E+0000 -1.526813E+0000
  7.202960E-0001 -1.707159E+0000
  3.108192E+0000  5.002487E-0002
  2.303272E-0001  2.935060E+0000
 -1.979711E+0000  1.054566E+0000
  6.381135E-0002 -1.664185E+0000
  2.662710E+0000 -2.607133E+0000
 -8.405332E-0001  4.976801E+0000
 -6.616758E-0001  2.314924E+0000
 -4.634808E+0000 -2.687221E+0000
  3.128829E+0000 -3.297929E+0000
  1.733461E+0000  3.513696E+0000
 -1.399535E+0000  1.892780E+0000
 -1.262274E+0000 -4.408948E+0000
  6.210885E-0001 -2.522340E+0000
  5.097288E+0000  2.232503E+0000
 -2.140395E+0000  3.434981E+0000
 -1.381796E+0000 -4.798715E+0000
  1.979683E+0000 -3.584825E+0000
  4.625974E+0000  1.616928E+0000
 -2.493013E+0000  2.265907E+0000
  2.668666E-0001  4.296502E-0001
  7.277825E-0001 -2.253021E+0000
  3.815113E-0001  8.290644E-0001
  1.987262E+0000  4.174694E-0001
 -3.134958E-0001  8.271809E-0001
 -5.132262E-0001 -1.123457E+0000
  2.059413E+0000  1.094186E+0000
  1.807407E-0001  2.972094E-0001
 -2.389813E+0000  4.525862E-0001
  1.799254E+0000 -3.514465E+0000
  2.558551E-0001  1.064955E+0000
 -4.502270E-0001  3.040729E+0000
  7.560438E-0001 -2.046576E+0000
 -5.343266E-0001 -1.942148E+0000
 -3.322909E-0001 -3.839842E-0001
  1.281862E+0000  1.522328E+0000
 -7.816790E-0001  1.160742E+0000
 -1.012469E+0000 -8.648117E-0002
 -1.851634E-0001 -1.381451E+0000
  2.542585E+0000  2.098294E-0001
 -3.068359E-0001  1.859637E+0000
 -1.117789E+0000  9.718675E-0001
 -1.240477E+0000 -8.879892E-0001
  1.707633E-0001 -2.470625E+0000
  1.921349E+0000  2.265270E+0000
 -1.264135E+0000  6.932518E-0001
 -1.669761E+0000 -5.695667E-0001
 -5.488426E-0001 -2.421402E+0000
  1.269106E+0000  7.888068E-0001
 -1.717525E-0001  3.407199E+0000
 -3.345880E+0000 -9.581186E-0001
  3.284860E+0000 -2.658700E+0000
 -4.088818E-0001  1.102334E+0000
 -1.307463E+0000  2.134494E+0000
  5.878388E-0001 -1.790298E+0000
 -1.489472E+0000 -8.907203E-0001
  3.592857E+0000  1.158440E+0000
 -1.357112E+0000  1.605001E+0000
 -2.533684E+0000 -1.813222E+0000
  2.452123E+0000 -2.354002E-0001
  5.294583E-0001  1.215671E+0000
 -2.188554E+0000  2.222234E+0000
 -3.801642E-0001 -3.557541E+0000
 -9.512901E-0001 -1.633429E+0000
  4.918062E-0001  4.703797E+0000
 -1.421591E+0000 -1.357907E+0000
 -3.776632E+0000 -3.018214E+0000
  4.217359E+0000 -1.637011E-0001
  4.974286E-0001  1.553352E+0000
 -2.541818E+0000  1.450602E+0000
  6.841958E-0001 -3.913110E+0000
 -8.422492E-0001 -1.162354E+0000
  6.476685E-0001  2.616201E+0000
  9.547613E-0001  1.333123E+0000
 -1.343325E+0000  8.897094E-0001
 -1.719641E+0000 -1.485854E+0000
 -1.453024E+0000 -3.320554E+0000
  1.863563E+0000 -2.208898E+0000
  1.865672E+0000  2.645476E+0000
 -1.322258E+0000  2.689042E+0000
 -1.828971E+0000 -1.310988E+0000
  2.765282E+0000 -3.054866E+0000
 -1.986713E-0001  4.125272E+0000
 -1.677854E+0000  3.423599E+0000
  9.818833E-0001 -4.752816E+0000
  6.352674E-0001 -1.946440E+0000
  2.145755E+0000  2.787492E+0000
 -1.720183E+0000  2.556788E-0001
 -3.247835E-0001 -1.706700E+0000
 -1.402700E+0000 -1.540674E+0000
  1.938719E+0000  1.142274E+0000
 -5.556681E-0001  1.438537E+0000
  1.815361E-0001  7.724936E-0001
 -5.204151E-0001 -5.390291E-0001
  1.472079E-0001 -6.846577E-0001
  4.725583E+0000  1.751865E+0000
 -1.927540E+0000  3.011767E+0000
 -3.295459E+0000 -1.722804E+0000
  1.053696E+0000 -2.222932E+0000
  2.301122E+0000  2.205790E+0000
 -2.692786E+0000  1.690840E+0000
 -2.693808E+0000 -4.145540E+0000
  3.890766E+0000 -5.142363E+0000
 -1.254427E+0000  4.790920E+0000
  3.302433E-0001 -2.440313E+0000
 -1.630316E+0000 -3.462201E+0000
  4.150934E+0000 -2.442441E-0001
  1.449213E+0000  2.002067E+0000
 -8.803641E-0001  3.341058E-0001
 -1.426030E+0000 -1.139391E+0000
  4.115368E+0000 -2.192731E+0000
  4.421494E-0001  3.286924E+0000
 -1.681195E+0000 -2.397561E-0001
  1.783797E+0000  6.174960E-0001
 -2.649055E-0001  1.600486E+0000
  8.958060E-0001  9.125926E-0001
 -1.399436E+0000  1.083908E+0000
 -4.210059E-0001 -1.538707E+0000
  3.879171E+0000 -8.321801E-0001
  2.337687E+0000  2.954545E+0000
 -1.391252E+0000  1.493884E+0000
 -1.592655E+0000 -3.298415E+0000
  3.006773E+0000 -2.488507E+0000
  2.398619E-0001  3.070918E+0000
 -7.051277E-0001  2.720493E+0000
 -1.740684E+0000 -1.911921E+0000
 -1.780778E+0000 -1.723617E+0000
  1.729784E+0000  2.105820E+0000
 -4.418166E-0002  1.119576E+0000
 -3.206943E+0000 -1.952925E+0000
  1.670893E+0000 -6.458603E+0000
  2.120538E+0000  1.933139E+0000
  9.620282E-0001  4.744219E+0000
 -1.744479E+0000 -3.793754E+0000
 -1.289376E+0000 -3.013256E+0000
  4.173499E+0000 -1.083730E+0000
 -1.658789E+0000  4.320194E+0000
 -2.406066E+0000 -8.413954E-0001
 -8.657059E-0001 -2.870973E+0000
  5.493876E+0000 -1.362527E+0000
 -1.453294E-0002  5.755200E+0000
 -3.501141E+0000  7.557769E-0001
 -1.575865E+0000 -4.869805E+0000
  5.668620E+0000 -5.464554E-0001
  1.236990E-0001  3.672336E+0000
 -2.520330E+0000 -2.806760E+0000
  4.074009E-0001 -3.925276E+0000
  4.623503E+0000 -3.083072E-0001
 -2.206626E+0000  4.308779E+0000
 -1.353979E+0000 -1.349932E+0000
 -6.253891E-0001 -4.296559E+0000
  2.859437E+0000  4.662142E-0001
 -7.108711E-0001  3.490966E+0000
 -5.381984E-0001  4.268095E-0001
  2.596093E+0000 -3.918489E+0000
  1.332753E+0000 -2.711624E+0000
  3.061640E+0000  5.999911E-0001
 -7.337900E-0001  2.574196E+0000
 -2.765013E+0000  4.947548E-0001
  8.524345E-0001 -9.929882E-0001
  1.335692E+0000  1.948568E+0000
  3.608786E-0001  1.351430E+0000
 -1.160305E+0000  2.501167E-0001
  7.432440E-0001 -1.395264E+0000
 -1.302917E-0001 -7.784036E-0001
  2.951086E+0000  8.149968E-0001
 -1.839718E+0000  2.622414E+0000
 -3.160613E+0000 -1.039807E-0001
 -1.116143E+0000 -3.489140E+0000
  3.327919E+0000 -8.835121E-0001
  1.404819E+0000  2.453078E+0000
 -3.697852E+0000  1.248356E+0000
 -7.200486E-0001 -5.169417E+0000
  2.939510E+0000  1.988628E-0001
  1.606662E+0000  3.025277E+0000
 -2.313450E+0000  1.059690E+0000
 -4.650915E-0001 -3.644154E+0000
  2.146268E+0000 -4.861816E-0001
  1.305502E+0000  2.798030E+0000
 -2.293377E+0000  1.559077E+0000
 -2.585435E-0001 -4.040884E+0000
  2.426912E+0000 -7.990781E-0001
  2.939844E-0002  5.288435E-0001
  1.094618E-0001  1.009891E-0001
 -1.834489E+0000 -2.671284E+0000
  2.196196E+0000  2.696602E+0000
 -4.422572E-0001  7.220623E-0001
  8.416424E-0001 -1.565678E+0000
  1.579010E-0001  1.384058E+0000
 -4.969016E-0001  1.876267E+0000
 -8.083400E-0001 -1.290237E+0000
  5.310216E-0001 -3.111478E+0000
  2.491156E+0000  1.705799E+0000
  8.924636E-0002  1.733505E+0000
 -1.397457E+0000 -1.627841E-0001
 -3.124282E-0001 -3.033579E+0000
 -1.421581E+0000 -1.114191E-0001
  5.017079E-0001  3.540572E+0000
 -1.811699E+0000 -7.938297E-0001
  1.503031E+0000 -4.923649E+0000
  2.472439E+0000  7.879950E-0001
  5.131626E-0002  9.991199E-0001
 -1.487865E+0000 -9.691237E-0001
  4.091390E-0001 -2.340619E+0000
  4.459504E-0001  5.302971E-0001
  2.890310E+0000  2.482925E-0001
  6.670325E-0001  1.180397E+0000
 -1.701919E+0000 -1.584383E+0000
  1.479168E+0000 -3.101467E+0000
  5.676703E-0001  1.058754E+0000
  1.055193E+0000  2.547376E+0000
 -2.563720E+0000 -2.326894E-0001
  1.002253E+0000 -1.571132E+0000
  3.443488E-0001  1.456171E+0000
 -6.434186E-0001 -1.745804E+0000
 -6.680150E-0001  2.939567E-0001
  1.575314E+0000  1.883707E+0000
 -1.354823E+0000  1.327347E+0000
 -1.332538E+0000  3.815207E-0001
  6.650096E-0001 -1.688134E+0000
 -6.530021E-0001 -1.960322E+0000
  1.667570E+0000 -1.389380E-0001
 -6.880992E-0001  1.335292E+0000
 -1.176059E+0000 -9.075695E-0001
  8.858179E-0001  6.386483E-0001
  2.918230E+0000 -3.867528E-0001
 -1.134691E+0000  3.163748E+0000
 -1.715627E+0000 -1.902314E+0000
 -4.870182E-0001 -3.601525E+0000
  2.816592E+0000  4.041307E-0001
  1.826713E+0000  2.153806E+0000
 -2.825685E+0000 -2.028171E-0001
 -2.344566E+0000 -3.004992E+0000
  3.318968E+0000 -1.632726E+0000
 -1.181488E+0000  2.212733E+0000
 -3.016334E+0000 -1.840184E+0000
  3.553176E-0001 -1.019949E+0000
  1.514136E+0000  2.648431E-0001
 -2.239789E+0000  1.273360E+0000
 -3.079718E-0001  1.508691E-0001
  7.450982E-0001  1.766928E+0000
  1.016318E+0000 -1.207875E+0000
 -7.662821E-0001  1.543966E+0000
 -3.725897E-0002  1.049690E+0000
  1.056936E+0000 -1.054793E+0000
 -2.157893E+0000 -1.407343E+0000
  2.648906E+0000 -4.863363E-0001
 -1.146898E+0000 -1.963073E-0001
 -2.863438E+0000  1.552121E-0001
  2.969909E+0000 -1.344445E+0000
 -2.585469E-0001  1.399836E+0000
  2.099135E+0000  2.161761E-0001
 -4.577245E-0001  5.849579E-0001
 -8.657363E-0001 -2.476136E+0000
  1.483397E+0000 -2.936138E-0001
  2.242896E-0002  1.014462E+0000
  4.072975E-0001 -7.750018E-0001
 -1.589295E+0000  5.713986E-0001
  9.993572E-0001 -5.614912E-0001
  1.078838E+0000 -3.869756E-0001
 -1.960827E+0000  5.753027E-0001
  2.417924E+0000 -1.220043E-0001
 -2.519193E+0000  1.559665E+0000
  9.175295E-0001 -2.695747E+0000
  2.540752E-0001 -7.606652E-0001
  1.288666E+0000  2.233594E+0000
 -4.396013E-0001  2.548645E+0000
 -2.437948E+0000 -1.136346E+0000
  3.520895E-0002 -1.302748E+0000
  2.873447E+0000 -1.428161E+0000
 -1.413301E+0000  2.423032E+0000
  4.598679E-0001  2.404825E+0000
 -9.350728E-0001 -2.637146E+0000
  1.789203E+0000 -9.759401E-0001
  1.407115E+0000 -5.615083E-0001
 -1.823362E+0000  4.716919E-0001
 -3.333132E-0001 -9.133566E-0002
 -4.466265E-0003 -1.251099E+0000
  1.302266E-0001  1.061368E+0000
  1.237367E-0001  5.249934E-0001
 -1.243439E+0000  1.423433E+0000
 -5.664310E-0001 -1.376199E+0000
 -6.145328E-0001 -1.844853E+0000
  1.303729E+0000  5.890891E-0001
 -2.093668E+0000  4.420400E+0000
 -1.566088E+0000 -7.398350E-0001
 -4.371034E-0001 -3.412139E+0000
  3.476051E+0000 -1.493367E-0001
  9.609633E-0001  2.470790E+0000
 -3.400826E+0000 -3.618524E-0001
  1.355720E+0000 -1.808734E+0000
  2.610111E+0000 -5.404968E-0001
 -1.795900E+0000  3.865839E+0000
 -3.407589E-0001 -5.144510E-0001
 -1.071399E+0000 -8.408239E-0001
  3.518484E+0000  1.567502E+0000
 -1.648428E+0000  2.457381E+0000
 -3.644531E+0000  1.024178E+0000
  3.217130E+0000 -4.541812E+0000
  8.476142E-0001  2.214353E+0000
 -1.193015E+0000  3.018920E+0000
 -2.548225E+0000 -1.161409E+0000
  3.952863E+0000 -4.902736E+0000
  5.206258E-0001  1.792083E+0000
  2.518951E-0002  2.092801E+0000
 -6.121114E-0001  6.874871E-0001
 -4.194025E-0001 -3.995773E-0002
 -1.359884E-0001 -8.399154E-0001
  2.316535E+0000  9.306072E-0001
  2.343185E+0000  1.369546E+0000
 -3.036327E+0000  2.160125E+0000
  1.645434E+0000 -8.177272E-0001
 -1.345813E+0000  2.211906E+0000
  1.017542E+0000  1.780173E+0000
 -1.246933E+0000 -6.042791E-0001
  1.574363E+0000 -1.435275E+0000
 -1.960754E-0001  2.961677E+0000
 -6.965258E-0001  1.085144E+0000
 -1.470275E+0000  1.791125E-0002
 -3.551205E-0001  6.331400E-0001
 -7.141834E-0001  1.372733E+0000
  1.507255E+0000 -2.418850E+0000
  1.963226E-0001  6.787400E-0001
  6.200494E-0001 -2.222537E-0001
 -5.189575E+0000 -1.702931E+0000
  2.709892E+0000 -7.381661E-0001
  1.402819E+0000  4.094894E+0000
 -1.922694E+0000  5.386766E-0001
  1.353015E+0000 -4.493150E-0001
  2.404221E+0000 -2.995544E+0000
 -2.154705E+0000  3.529688E+0000
 -1.506730E+0000  4.485013E-0001
 -2.393094E+0000 -4.599268E+0000
  6.576427E-0001  1.821469E+0000
  1.191417E+0000  1.975886E+0000
 -1.930654E+0000  2.818084E-0001
  2.648443E-0001 -5.530517E-0003
 -8.196818E-0001 -1.159877E+0000
 -8.687885E-0002  3.155957E+0000
  4.435023E-0001  9.194042E-0001
 -7.410300E-0001  7.352368E-0001
 -8.093236E-0002 -1.685045E+0000
  1.149894E+0000 -1.541797E+0000
  1.990937E+0000 -1.071154E+0000
 -3.504027E+0000 -1.396811E+0000
  3.639107E+0000 -4.049440E-0001
  3.965887E-0002  7.364833E-0001
 -1.184782E+0000 -6.220350E-0001
  1.429884E+0000  9.744739E-0001
 -1.692524E+0000 -1.920213E-0001
  6.415908E-0001 -2.976211E+0000
  2.547055E+0000  1.589500E+0000
  3.232511E-0001  2.536396E+0000
 -2.765000E+0000  1.745902E+0000
  2.206922E-0001 -3.749791E+0000
  2.232919E+0000 -2.659368E+0000
 -4.119695E-0002  3.187131E+0000
 -2.356717E+0000 -3.032566E-0001
 -1.167915E+0000 -1.060282E+0000
  2.720823E+0000 -1.940047E+0000
 -1.703982E+0000  5.392845E-0001
 -5.039974E-0001 -5.179552E-0001
  1.033219E+0000 -7.135345E-0001
  1.669372E+0000 -1.404767E-0001
  9.272174E-0001  1.808693E+0000
 -2.226962E+0000  1.732002E+0000
  1.412463E+0000 -2.492702E+0000
 -7.066717E-0001 -9.489854E-0001
 -1.045093E+0000  1.959294E+0000
 -4.523676E-0001 -1.674859E+0000
 -1.544118E-0001 -1.016311E+0000
  2.120269E+0000 -9.481767E-0001
  3.934589E-0001  3.955481E+0000
 -2.100423E+0000  3.982013E-0001
 -2.179448E+0000 -2.307784E+0000
  3.102693E+0000 -5.449833E-0001
 -6.700103E-0002  2.000782E+0000
 -1.077206E+0000  4.142926E-0001
 -7.787220E-0001  7.023463E-0001
  4.217325E+0000 -3.865280E-0001
 -2.289281E+0000  3.085621E+0000
 -1.166066E+0000 -1.421118E+0000
  2.284941E+0000 -6.691065E-0001
 -7.982321E-0001 -2.703132E-0001
 -4.489344E-0001 -6.580250E-0001
 -2.013215E+0000 -1.172809E-0001
  8.639755E-0001  1.266920E+0000
 -1.010759E+0000  3.019267E-0001
 -6.873786E-0001  1.185872E-0001
  9.156014E-0002  4.396898E-0001
  1.575199E+0000  1.760310E+0000
  7.206079E-0001  8.373389E-0001
 -2.538177E+0000  2.177111E+0000
 -7.158352E-0001 -1.160855E+0000
 -2.173604E-0001  3.213089E+0000
  1.045733E-0001  7.830582E-0001
 -4.093554E+0000 -1.155788E+0000
  2.131804E+0000  7.598093E-0001
  8.691168E-0001  1.882708E+0000
 -3.697368E+0000 -5.749430E-0001
  1.583831E+0000 -7.313392E-0001
 -6.682344E-0001 -2.450764E-0001
  2.792877E+0000  2.323701E+0000
  3.099205E-0001 -1.360029E+0000
 -3.111805E+0000  1.391831E+0000
  3.923621E+0000 -2.179894E+0000
  1.841939E-0001  1.549626E+0000
  2.059325E-0001  1.992697E+0000
 -1.569581E+0000  1.275790E-0001
 -2.210691E+0000 -3.084649E+0000
  1.548207E+0000  2.332333E-0001
  2.832823E+0000  4.274408E-0001
 -1.567412E+0000  8.808986E-0001
 -2.175146E+0000 -7.558717E-0001
 -8.923246E-0002 -2.859317E+0000
  2.290550E+0000  4.599664E-0001
  2.685165E-0001  1.275645E+0000
 -2.982632E+0000 -2.958297E-0001
  1.386991E+0000 -1.802412E+0000
 -4.408689E-0001 -1.915598E+0000
  9.513933E-0001  1.729705E+0000
 -6.127124E-0001  4.916565E-0001
 -6.357010E-0001 -4.711581E-0001
  9.105110E-0001  1.228988E+0000
  1.744733E+0000  2.477571E-0001
 -3.117424E+0000  1.122251E-0001
  2.049532E+0000 -3.428477E+0000
  5.886321E-0001  1.876292E+0000
  2.367835E+0000  3.283236E+0000
 -4.889112E+0000  5.183867E-0002
 -7.470506E-0001 -1.970795E+0000
  4.468295E+0000 -7.249939E-0001
  1.685328E+0000  5.307221E+0000
 -1.970451E+0000  2.061389E+0000
 -1.981567E+0000 -3.844040E+0000
  1.991249E+0000 -3.632779E+0000
  3.053248E+0000  5.279946E+0000
 -2.847402E+0000  2.493552E+0000
 -4.759631E+0000 -2.672832E+0000
  2.623637E+0000 -6.560794E+0000
  6.170617E+0000  3.085114E+0000
 -7.335818E-0001  4.254714E+0000
 -4.684457E+0000 -4.723126E+0000
  2.577211E+0000 -6.008059E+0000
  5.741220E+0000  4.491729E+0000
 -5.989534E-0001  5.788106E+0000
 -3.628862E+0000 -2.480717E+0000
  1.221233E+0000 -4.404169E+0000
  6.587930E+0000  2.291028E+0000
 -3.613848E+0000  3.930303E+0000
 -4.792116E+0000 -3.058666E+0000
  4.291535E+0000 -3.625576E+0000
  1.624521E+0000  5.433400E+0000
 -2.340222E+0000  1.041229E+0000
 -2.818291E+0000 -1.291144E+0000
  3.474521E+0000 -1.712925E+0000
  1.711557E+0000  5.417413E+0000
 -3.573060E+0000  3.788578E+0000
 -1.710539E+0000 -4.100840E+0000
  2.633014E+0000 -2.966533E+0000
  3.106943E+0000  9.050415E-0001
 -2.615553E+0000  1.268731E+0000
 -8.580121E-0002 -9.169745E-0001
  1.905979E+0000 -1.047042E+0000
  3.409968E+0000  3.137611E+0000
  1.419107E-0001 -9.628409E-0001
 -3.462550E+0000 -8.657656E-0001
  2.736068E+0000 -3.393688E+0000
  1.647427E-0002  1.209607E+0000
 -1.533855E+0000  1.509341E+0000
  1.218734E+0000 -4.086138E+0000
  6.292358E-0001  6.360622E-0001
  4.728392E-0001  3.148201E-0001
 -3.402681E-0001 -4.522341E-0001
  8.690000E-0001 -2.313004E+0000
  6.984388E-0001  3.636104E+0000
  2.866253E+0000 -6.429467E-0001
 -3.629756E+0000  8.782657E-0001
 -5.579371E-0001 -2.947080E+0000
  1.277909E+0000 -1.438320E-0001
  5.941623E-0001  1.368426E+0000
  2.777677E-0001  9.452012E-0001
  1.085382E+0000 -9.362667E-0001
  9.706600E-0001  2.236178E+0000
  1.255217E+0000  5.563119E-0001
 -1.490441E+0000 -5.283691E-0001
  7.290190E-0001 -3.119872E-0001
  1.454870E-0001  8.809769E-0001
  4.123237E-0001  1.227381E+0000
  6.834226E-0001  6.303130E-0001
 -3.100663E+0000  3.917601E-0002
  2.031176E+0000 -9.136431E-0001
 -5.887394E-0001 -1.022492E+0000
  6.170497E-0002 -1.179525E+0000
  1.971652E-0001 -1.892635E-0001
 -1.335916E+0000  3.340381E-0001
 -3.413783E-0001 -1.910795E+0000
  2.251257E-0001  5.052257E-0001
  2.061459E+0000 -1.645410E+0000
 -1.860797E+0000 -1.031719E+0000
  4.493290E+0000 -1.106448E+0000
 -2.864762E-0001  2.901701E+0000
 -2.059130E+0000  3.126436E+0000
  1.423757E+0000 -7.587600E-0001
  6.769926E-0001 -7.437849E-0001
 -2.160944E-0001  7.712546E-0001
 -6.851045E-0001  1.915401E+0000
 -1.865529E+0000 -1.555870E+0000
  3.990224E-0001 -1.363998E+0000
  9.186447E-0001 -1.094154E+0000
  1.274558E+0000  1.202232E+0000
 -5.672834E+0000  1.147807E+0000
 -5.970307E-0001 -3.486235E+0000
  2.234151E+0000 -1.166108E+0000
 -4.053607E-0001  4.723018E+0000
 -9.270964E-0001  8.655501E-0001
 -1.073506E+0000 -3.764254E+0000
  3.129767E+0000 -1.771168E+0000
 -7.167598E-0002  5.527265E+0000
 -2.972181E+0000  3.441138E+0000
 -1.934598E+0000 -3.351351E+0000
  3.298294E+0000 -1.874451E+0000
  1.692632E+0000  2.429914E+0000
 -9.416143E-0001  2.557975E+0000
 -2.441680E+0000 -2.217169E+0000
  9.928773E-0001 -3.472470E+0000
  3.958350E+0000  9.141805E-0001
 -1.056365E-0001  8.878257E-0001
 -4.010084E+0000 -2.319576E+0000
  3.909075E+0000 -2.791438E+0000
  1.646252E+0000  3.850396E+0000
 -2.229539E+0000  1.595940E+0000
 -3.851323E-0001 -5.458714E-0001
  1.688406E+0000 -2.629689E+0000
  1.010011E+0000  2.714502E+0000
 -1.888473E+0000 -1.433867E+0000
 -2.855501E+0000 -1.702247E+0000
  3.652394E+0000 -1.469130E+0000
  3.631950E-0001  4.799221E+0000
 -2.226260E+0000 -3.736791E-0001
 -2.592021E+0000 -4.328491E+0000
  6.299362E+0000  1.835395E+0000
 -2.072753E+0000  3.640491E+0000
 -9.332816E-0001 -1.884088E+0000
  8.532176E-0001 -3.532149E+0000
  2.381809E+0000  1.443130E+0000
 -1.703622E+0000  2.773327E+0000
 -1.757520E+0000 -4.168745E+0000
  1.858723E+0000 -1.226489E+0000
  2.640115E+0000  3.306036E+0000
 -3.989518E+0000  2.222902E+0000
 -1.137838E+0000 -2.325276E+0000
  4.014387E+0000 -6.872897E-0001
  1.737440E-0001  1.952179E+0000
 -2.773284E+0000 -1.472675E+0000
 -5.491642E-0001 -9.035873E-0001
  3.199664E+0000 -1.261777E+0000
 -7.159529E-0001  3.130476E+0000
  8.842221E-0002  5.921333E-0001
 -1.149441E+0000 -2.648931E+0000
  3.121863E+0000 -8.391217E-0002
  2.153786E+0000  2.559134E+0000
 -4.024806E+0000  2.121290E+0000
 -1.713015E+0000 -2.019191E+0000
  4.306642E-0001 -5.015060E+0000
  1.074882E+0000  3.335208E+0000
  6.814061E-0001  2.546501E+0000
 -2.588742E+0000 -5.090668E-0001
  2.328744E-0001 -1.664454E+0000
  3.072441E+0000 -4.390505E-0001
 -1.826061E+0000  5.346003E+0000
 -1.004007E+0000 -9.732635E-0001
 -5.241076E-0001 -3.809302E+0000
  4.952558E+0000  2.062951E+0000
  6.646742E-0001  4.017291E+0000
 -3.918132E+0000  2.493117E+0000
  1.437305E+0000 -3.770589E+0000
  1.845344E-0001 -1.317726E+0000
  2.329919E+0000  2.341772E+0000
  1.220829E-0002  2.096509E-0002
 -2.990420E+0000 -2.236519E+0000
  3.389179E+0000 -1.418202E-0001
 -1.215209E+0000  2.975920E+0000
 -1.217126E+0000 -4.014861E-0001
 -2.421922E+0000 -4.118970E-0001
  1.668167E+0000  1.098507E+0000
  1.075068E+0000  2.741255E+0000
 -2.718296E+0000 -1.322214E+0000
  5.313494E-0001 -1.890394E+0000
  2.098256E+0000 -1.556626E+0000
  1.371799E+0000 -2.956993E-0003
 -1.607995E+0000  1.169730E+0000
 -2.247082E-0001 -2.693855E+0000
  2.513337E+0000  7.252295E-0001
 -1.212967E+0000  9.443121E-0001
 -2.522734E+0000  8.767705E-0002
  4.104247E+0000 -7.026954E-0001
  3.043149E-0001  4.655178E+0000
 -1.931140E+0000  2.520762E+0000
 -5.242740E+0000 -3.207660E+0000
  5.838575E+0000 -3.210919E+0000
  5.008165E-0001  3.667800E+0000
 -2.586806E+0000  2.024685E+0000
 -1.814927E+0000 -6.544557E+0000
  2.170227E+0000 -9.720477E-0001
  3.496150E+0000  3.318047E+0000
 -6.858306E+0000  4.731485E-0001
 -2.655803E-0001 -5.123538E+0000
  2.914792E+0000  2.617382E-0001
  1.929719E+0000  2.118488E+0000
 -1.647364E+0000  1.135597E+0000
 -2.597451E-0001 -5.992254E-0001
 -7.587048E-0001 -1.959919E+0000
  1.710390E+0000 -1.454251E+0000
  3.941467E+0000  1.812814E+0000
 -2.930747E+0000  2.743003E+0000
  4.813116E-0001 -2.042208E+0000
  2.703256E-0002 -1.212316E+0000
  1.966634E+0000  2.452478E+0000
 -3.651253E+0000  2.402230E+0000
  7.128889E-0001 -4.385470E+0000
  1.239588E+0000  9.662189E-0001
  3.803256E+0000  3.310457E+0000
 -5.655719E+0000  4.816422E-0001
 -1.392948E+0000 -2.939501E+0000
  1.756645E+0000  6.393268E-0002
  2.190964E+0000  2.221449E+0000
 -1.418457E+0000  2.024150E+0000
  2.474719E-0001 -3.135258E+0000
 -1.485566E+0000 -2.971500E+0000
  3.889744E+0000 -9.927349E-0001
 -1.384735E+0000  1.941942E+0000
  1.010709E+0000 -1.167374E+0000
  4.862838E-0001 -1.251313E+0000
 -6.671453E-0001 -3.687943E-0002
  1.017098E+0000 -8.166288E-0001
 -1.215946E+0000 -3.220261E+0000
  1.367630E+0000 -1.464809E+0000
  1.965964E+0000  1.032358E+0000
 -2.071293E+0000  1.872532E+0000
 -2.082630E+0000 -2.624635E+0000
  3.513224E-0001  9.539506E-0002
  3.875063E+0000  1.183339E+0000
 -3.462488E+0000  2.129143E+0000
  1.522336E+0000 -3.662998E+0000
 -2.793347E-0003  9.090857E-0001
  2.585289E+0000  8.849173E-0001
 -3.239545E+0000  3.146890E-0001
 -1.363048E+0000 -3.738469E+0000
  1.678357E+0000 -6.134187E-0001
  9.698080E-0001  4.763008E+0000
 -1.156234E+0000  2.528982E+0000
 -2.402608E+0000 -5.347810E+0000
  1.731688E+0000 -1.418727E+0000
  3.279874E+0000  3.775979E+0000
 -3.037934E+0000  2.204600E+0000
 -3.624513E+0000 -1.674676E+0000
  2.323017E+0000 -2.891856E+0000
  1.232873E+0000  9.751652E-0001
  8.234977E-0001 -7.510256E-0001
 -1.698276E+0000 -1.920471E+0000
  6.729820E-0001 -1.660316E+0000
  3.691567E+0000  1.534616E+0000
 -3.291394E+0000  2.711826E+0000
 -1.153519E+0000 -4.376248E+0000
  2.637797E+0000 -2.916681E+0000
  1.419538E+0000  3.234742E+0000
  3.716239E-0001  2.659115E+0000
 -5.119012E+0000 -1.290846E-0001
  1.443427E+0000 -2.931741E+0000
  1.253098E+0000  1.234722E+0000
 -4.825589E-0001  2.193288E+0000
 -8.109681E-0001 -2.242559E-0002
 -1.525347E+0000 -2.514282E+0000
  2.529235E+0000  1.063529E-0001
 -1.490787E+0000  3.436275E+0000
 -2.013792E+0000 -5.721780E-0001
  5.379414E-0002 -3.537446E+0000
  3.143833E+0000  2.309301E+0000
  8.107616E-0001  3.341117E+0000
 -1.374937E+0000 -7.241921E-0001
 -2.497160E-0001 -1.772955E+0000
  7.947365E-0002  6.469211E-0001
 -4.038253E-0002  1.319352E+0000
 -1.689803E+0000  1.151422E+0000
 -8.635248E-0001 -2.676040E+0000
  2.206204E+0000  7.613549E-0001
 -6.593771E-0001  3.142212E+0000
 -1.303234E+0000  1.849547E+0000
 -2.480118E+0000 -1.057122E+0000
  3.993583E+0000 -1.996808E+0000
 -7.956035E-0004  1.267661E+0000
 -1.773738E+0000 -2.420835E-0001
 -2.949095E-0002 -1.620484E+0000
  6.535674E-0001 -1.261682E+0000
 -1.622503E-0001  2.581977E+0000
  4.716725E-0001  7.725637E-0001
  1.422197E+0000  5.161427E-0001
  1.626397E+0000 -5.226136E-0001
 -1.245202E+0000  1.655204E+0000
 -3.617826E-0001  3.464974E-0001
 -1.343918E+0000 -2.555648E+0000
  1.572519E+0000  1.394562E+0000
 -5.004395E-0001  1.475894E+0000
 -2.640095E-0001  1.280537E+0000
  4.985388E-0001 -2.595772E+0000
 -2.307201E+0000  2.525753E-0001
  2.556614E+0000 -2.302642E+0000
 -7.478384E-0001  3.192720E+0000
 -2.236675E+0000  1.480478E+0000
 -3.108256E+0000 -1.858577E+0000
  3.629777E+0000 -1.019640E+0000
  3.804477E-0001  3.372039E+0000
 -3.002597E+0000 -1.165411E+0000
  8.971493E-0001 -1.607782E+0000
  2.839708E+0000  1.173050E+0000
  2.296069E-0001  3.401684E+0000
 -1.269103E+0000 -1.791606E-0001
 -4.189593E-0001 -2.484938E+0000
  1.029211E+0000 -3.149721E-0001
  5.730336E-0001 -7.571601E-0001
 -1.371141E+0000  3.424743E-0001
  8.644234E-0001 -5.307368E-0001
 -2.022825E+0000 -1.081855E+0000
  6.694456E-0001  5.894292E-0001
  8.554892E-0001  1.262882E+0000
 -1.127963E+0000 -2.889271E+0000
 -3.436897E-0001 -2.179301E+0000
  2.580987E+0000 -1.588645E-0002
 -8.664594E-0001  1.638626E+0000
  1.878528E-0001 -1.055672E+0000
 -1.352965E+0000 -6.085627E-0001
  4.461575E+0000 -2.664040E-0001
 -2.167416E+0000  2.801422E+0000
 -3.219107E+0000  6.331084E-0001
  1.096333E+0000 -4.710811E+0000
  1.208930E+0000  3.536727E+0000
  2.202105E-0001  6.282576E-0002
 -1.817501E+0000 -4.336769E-0001
  1.677153E+0000 -1.482223E+0000
  6.468985E-0001  1.654549E+0000
 -8.695050E-0001 -3.527354E-0001
 -2.058776E+0000 -2.144505E+0000
  1.183458E+0000 -1.286934E+0000
 -3.560659E-0001  1.870547E+0000
 -3.335107E-0001  1.755824E+0000
 -1.203471E+0000 -7.564014E-0001
 -1.447420E+0000  1.330097E+0000
  1.564673E+0000 -1.255247E-0001
 -1.480596E+0000 -9.349774E-0001
  1.195338E+0000 -2.126458E+0000
  1.786224E+0000  3.075690E+0000
 -1.301552E-0001 -3.935838E-0001
 -1.205539E+0000 -4.355150E+0000
  5.930314E-0001 -9.062577E-0001
  3.604971E+0000  1.426306E-0001
 -1.049150E+0000  1.687094E+0000
 -1.344055E+0000  4.344909E-0001
  3.338109E+0000  4.953897E-0002
 -3.029746E+0000  3.286152E+0000
  5.674604E-0001 -1.321970E+0000
 -1.012984E+0000 -2.089279E+0000
  1.827218E+0000  8.564665E-0001
 -4.283199E-0001  1.247376E+0000
 -3.486869E+0000 -2.319987E-0001
  5.971120E-0001 -1.229682E+0000
  1.150036E+0000  1.730987E-0001
 -3.000050E+0000  2.212774E+0000
  5.661393E-0001 -1.457238E+0000
 -1.607030E+0000 -1.096326E+0000
  2.325737E+0000  2.239019E+0000
  9.965441E-0001  2.600047E+0000
 -3.028232E+0000 -4.158983E-0001
  3.119059E+0000  9.877620E-0002
 -6.245850E-0001  8.350716E-0001
 -3.779780E-0002  8.443843E-0001
  1.236337E+0000 -2.058352E+0000
 -2.343651E-0001 -3.039064E-0001
  2.851577E+0000  2.722425E+0000
 -7.670680E-0001  7.314129E-0001
 -3.280703E+0000 -5.665175E-0001
  3.835008E+0000 -2.782317E+0000
 -1.276650E+0000  9.874530E-0001
  2.116739E+0000  1.109445E+0000
 -1.145825E+0000 -6.005263E-0002
  5.153979E-0001  1.513576E+0000
  2.279906E-0001 -1.213903E+0000
  6.838943E-0001  5.873778E-0001
 -2.587296E+0000  2.548405E+0000
  1.538093E+0000  5.321410E-0001
  2.183022E-0001  5.392491E-0001
  6.770911E-0001 -1.719374E-0001
  8.715440E-0001 -9.369549E-0001
 -8.820506E-0002 -1.609546E+0000
  5.434358E-0001  3.978661E-0001
  2.956000E-0002 -1.328070E+0000
  1.274560E+0000 -9.952405E-0001
  1.341762E+0000 -5.393244E-0001
 -2.047372E+0000 -1.187328E+0000
  8.399479E-0001  1.383573E+0000
  6.437402E-0001 -6.888956E-0001
 -1.406696E+0000 -1.220489E-0001
  2.432484E+0000 -5.721953E-0001
 -1.645018E+0000 -8.067759E-0001
  8.156193E-0001 -8.308872E-0001
 -1.165625E+0000  1.328681E+0000
 -2.935075E-0001 -5.943167E-0001
 -1.262752E+0000  2.039820E+0000
  3.776234E-0001  1.959428E+0000
 -3.549651E+0000 -1.645641E+0000
  3.544182E+0000 -7.534701E-0001
  4.622106E-0001  2.817817E+0000
 -2.819467E+0000  1.336132E+0000
 -4.348685E+0000 -2.262780E+0000
  4.667436E+0000 -3.929196E+0000
 -1.936881E+0000  4.133025E+0000
 -1.878112E+0000 -1.441123E+0000
 -3.097192E-0001  6.561465E-0001
  1.777338E+0000  2.024587E+0000
 -2.113054E+0000  8.745905E-0001
 -2.247465E+0000 -5.019336E-0001
  1.721038E+0000 -1.256730E+0000
  4.841929E-0002 -4.502900E-0001
  1.261705E+0000  1.287426E-0001
 -1.042094E+0000 -6.700823E-0001
  2.576827E+0000  7.755369E-0001
 -4.287082E+0000  2.929453E+0000
  1.902134E-0001 -6.050040E-0002
 -6.640435E-0001 -2.292745E+0000
  1.640427E+0000  2.304907E+0000
 -2.378877E-0001  2.329972E+0000
 -3.073863E+0000  1.311761E+0000
  7.523942E-0001 -3.762610E+0000
  2.443362E+0000  4.684639E-0001
 -6.116583E-0001  1.979364E+0000
 -5.808357E-0001  5.782674E-0001
 -3.238698E+0000 -1.850142E+0000
  2.417138E+0000 -3.083360E+0000
 -4.209033E+0000  1.148459E+0000
  8.797341E-0002  1.927276E-0001
 -5.312193E-0002  1.996123E+0000
  4.578325E-0001 -8.810970E-0001
 -5.267837E-0001 -1.065062E+0000
  8.443345E-0001 -2.381909E-0001
  1.337537E+0000  1.383739E-0001
 -1.051260E+0000 -3.925332E-0002
  1.103711E+0000 -2.084354E+0000
 -2.636054E+0000  1.013455E+0000
  7.182163E-0001 -1.349430E+0000
  6.936010E-0001 -8.052015E-0001
 -6.655398E-0001 -2.984222E-0001
  1.276987E+0000 -2.652695E-0001
  1.618640E-0001 -1.416834E+0000
 -1.126673E+0000  3.573391E+0000
  2.318935E+0000 -1.205030E+0000
 -7.356000E-0001  7.027880E-0001
  2.139993E+0000  1.015030E+0000
 -6.338994E-0001 -3.210999E-0001
 -2.000799E+0000  4.212094E-0001
  2.044474E+0000 -7.400915E-0001
 -3.224977E-0001 -7.410065E-0001
 -2.058833E+0000 -9.235239E-0001
  2.129798E+0000 -3.345826E+0000
  1.880814E-0001  2.656032E+0000
  3.128801E+0000 -2.060131E+0000
 -6.111997E+0000  1.702746E+0000
  1.982797E+0000 -1.859716E+0000
  2.116667E+0000  1.312322E+0000
 -2.087843E-0001  6.798575E-0001
 -4.466446E+0000  9.558861E-0001
  2.407291E+0000 -2.941231E+0000
  8.308689E-0002  1.588038E+0000
  7.049388E-0001  2.957994E+0000
 -8.659001E-0001 -1.264105E+0000
 -1.641045E+0000 -2.407324E+0000
  3.382846E+0000  1.630865E+0000
 -3.040669E+0000  2.789086E+0000
 -3.406932E+0000 -7.291607E-0002
  2.032727E+0000 -5.188526E+0000
  4.207186E-0001  1.095256E+0000
 -1.087785E+0000  3.696303E-0001
 -1.410358E+0000 -5.201921E-0001
  1.169918E+0000  3.552590E-0001
 -2.220670E+0000  4.068440E-0001
 -8.054976E-0001 -1.222527E+0000
  1.162077E+0000  1.197539E+0000
 -7.291467E-0001  8.537692E-0001
 -1.699880E-0001 -2.235520E+0000
  1.344828E+0000 -7.988825E-0001
  1.678293E+0000  1.057900E+0000
  5.955228E-0001  8.309237E-0001
 -2.854422E+0000 -2.089347E+0000
  7.730382E-0001 -1.727765E+0000
  1.366804E+0000  2.678658E-0001
 -1.770452E+0000  1.410741E-0001
  2.586782E-0001 -2.729751E+0000
  3.849248E-0001  4.620137E-0001
  1.046085E+0000 -6.716982E-0001
 -1.544236E+0000  5.701075E-0001
  1.214403E+0000 -1.197213E+0000
  4.438198E-0001 -7.733479E-0001
  3.664482E-0001  9.376797E-0001
 -3.261034E-0001  1.367699E+0000
 -1.187314E+0000 -3.251651E-0001
  5.688226E+0000 -3.752642E+0000
 -1.330715E+0000  4.460361E+0000
  2.534693E-0001  9.202212E-0001
 -3.492481E+0000 -2.349687E+0000
  2.343862E+0000 -4.549375E-0001
  2.504667E+0000  3.139542E+0000
 -2.110512E+0000  3.414039E+0000
 -1.295179E-0001 -5.507161E+0000
  2.263016E+0000 -1.239561E+0000
  1.610175E+0000  3.871269E+0000
 -3.359514E+0000 -5.194383E-0001
 -8.777248E-0001 -2.628449E+0000
 -1.522526E-0001 -7.658479E-0002
  1.051400E+0000  3.005256E+0000
 -3.030683E+0000 -7.681244E-0001
 -1.122755E+0000 -2.488060E+0000
  1.075199E+0000 -1.335081E+0000
  7.846187E-0001  1.882859E+0000
 -1.727571E+0000 -4.089062E-0001
 -1.277378E-0001 -1.040639E+0000
  1.812099E+0000 -4.321220E-0001
 -1.606144E+0000  1.221680E-0001
 -1.368652E+0000 -8.270800E-0001
  6.386333E-0001 -3.306611E+0000
  2.736934E-0001  1.911268E+0000
  1.099520E+0000  2.238124E+0000
 -3.116571E+0000 -1.261356E+0000
  1.644129E+0000 -3.118800E+0000
  1.177730E+0000  2.914597E+0000
 -4.821283E-0001  2.624908E+0000
 -1.343363E+0000 -1.593488E+0000
  1.410832E-0001 -2.219975E+0000
  3.410202E+0000  1.611999E+0000
 -1.439357E+0000  1.592279E+0000
 -1.341559E+0000 -1.205531E+0000
  2.216780E+0000 -1.974328E+0000
  2.111973E+0000  2.269827E+0000
  3.414442E-0001  1.672309E+0000
 -4.852767E+0000 -1.405582E+0000
  5.665910E-0001 -3.524428E+0000
  5.796971E+0000 -1.102352E+0000
 -1.734185E+0000  4.120618E+0000
 -3.236735E+0000 -3.953458E-0001
  1.617652E+0000 -3.181674E+0000
  1.519114E+0000  2.212010E+0000
  1.442071E+0000  2.390543E+0000
 -3.104260E+0000  6.383636E-0001
  3.852108E+0000 -6.112080E+0000
  2.120506E+0000  4.946874E+0000
 -1.683698E+0000  2.241977E+0000
 -4.432900E+0000 -1.410078E+0000
  3.064637E+0000 -2.922953E+0000
  9.089829E-0001  3.398560E+0000
 -3.449693E+0000  3.014443E+0000
 -1.337280E+0000 -5.895520E+0000
  4.372306E+0000 -6.795966E-0001
  2.074980E+0000  4.305299E+0000
 -7.464910E-0001 -1.458093E-0002
 -2.479361E-0001 -4.514633E+0000
  3.773431E+0000 -4.996340E-0001
 -1.302818E+0000  4.145406E+0000
 -2.599574E+0000 -2.274375E+0000
  9.339308E-0001 -4.814367E+0000
  3.472480E+0000  2.144963E+0000
  2.073777E+0000  6.294750E+0000
 -6.005798E+0000  2.073244E+0000
 -1.011224E+0000 -5.730873E+0000
  4.452254E+0000 -3.318149E-0001
 -8.788487E-0001  3.751825E+0000
 -3.163235E+0000  8.212027E-0001
 -9.921193E-0001 -1.197889E+0000
  4.216830E+0000 -2.949606E+0000
 -1.262200E+0000  2.393759E+0000
 -1.806192E-0001  2.731817E+0000
 -9.191665E-0001 -6.787586E-0001
 -6.844981E-0001 -1.140413E+0000
  3.412165E+0000  4.841019E-0001
  2.319208E+0000  1.105999E+0000
 -3.795595E+0000  2.278019E-0001
  2.038889E+0000 -3.903833E+0000
  6.559868E-0001 -6.324832E-0001
  9.162607E-0001  2.978390E+0000
 -1.809417E+0000 -3.972344E-0002
  6.189450E-0001 -1.131848E+0000
  2.265302E+0000  2.016111E-0001
 -2.168630E+0000  1.578579E+0000
 -1.891546E+0000 -1.335545E+0000
  1.879878E+0000 -8.944232E-0001
 -5.784567E-0001  2.445841E+0000
 -4.184017E-0001 -1.917125E+0000
  6.890477E-0001  1.106742E+0000
  8.780089E-0001 -3.873637E-0001
  1.783932E+0000  6.798803E-0001
  6.273602E-0001  2.327495E+0000
  1.003855E+0000 -1.238143E+0000
 -1.689139E+0000 -2.161645E+0000
  1.610801E+0000 -1.220901E+0000
  4.792592E-0001 -5.518279E-0001
 -1.319580E+0000 -2.855723E-0001
  7.430806E-0001 -1.165517E+0000
  2.098370E+0000  2.231474E+0000
 -1.526302E+0000  3.212443E+0000
 -6.309197E-0001 -2.055197E+0000
 -2.533095E+0000 -1.632751E+0000
  2.756706E+0000 -4.589494E-0001
  8.089236E-0001  1.586005E+0000
 -3.266498E+0000  1.384824E+0000
 -1.409125E+0000 -2.215030E+0000
  2.628496E+0000  2.257895E-0001
  1.601357E+0000  2.743312E+0000
 -2.528365E+0000 -1.766274E+0000
 -4.033875E-0001 -1.759676E+0000
  5.384074E+0000 -6.692576E-0001
 -1.557159E+0000  2.212023E+0000
 -1.821840E+0000  2.304176E-0001
  4.590271E-0002 -2.094910E+0000
  3.862970E-0001  1.192287E+0000
  1.781059E+0000  3.403378E+0000
 -2.823699E+0000  3.218738E+0000
 -2.170545E+0000 -2.306902E+0000
  1.503837E+0000 -5.859393E-0001
 -1.187397E+0000  4.706863E+0000
 -1.501878E+0000  2.678810E-0001
 -2.310416E+0000 -2.045367E+0000
  2.749049E+0000  1.086744E+0000
  1.043027E-0001  8.696442E-0001
 -1.209418E+0000  3.797474E-0001
 -2.173804E+0000 -1.362564E+0000
  8.261997E-0001 -1.092387E+0000
 -1.803962E+0000  2.692232E+0000
  1.373383E+0000 -2.534836E-0001
 -4.153170E+0000 -3.220066E-0001
  4.561986E+0000 -1.055960E+0000
  8.997034E-0001  1.504201E+0000
 -2.895882E+0000  9.588294E-0001
  1.423404E-0001 -1.866324E+0000
  2.627123E+0000 -1.660781E+0000
  1.203783E+0000  2.757536E+0000
 -1.438511E+0000 -1.339159E+0000
  1.068901E+0000 -6.119981E-0001
  1.182160E+0000 -1.052981E+0000
 -2.891409E+0000 -1.750059E+0000
  5.398211E+0000 -4.210561E-0001
 -9.499108E-0001  2.403921E+0000
 -2.245510E+0000  1.386793E+0000
  1.916972E+0000 -3.237045E+0000
 -1.088616E+0000  2.793773E+0000
  1.987613E+0000  1.344289E+0000
 -4.934450E-0002  1.954888E-0001
  1.851216E+0000 -9.430271E-0001
 -1.398272E+0000  8.229690E-0001
 -1.672977E+0000 -1.245721E+0000
  7.860226E-0001 -1.163700E-0001
 -1.334945E+0000  1.020229E+0000
 -1.578709E+0000 -2.380414E+0000
 -1.395103E+0000 -1.639673E-0001
  4.711772E+0000  4.956752E-0001
 -1.448831E+0000  6.258004E-0001
 -2.756501E+0000 -1.045993E+0000
  2.427951E+0000 -2.179607E+0000
  6.910189E-0001  2.127771E+0000
 -4.314790E-0001 -3.051054E-0001
 -1.816991E+0000 -2.801321E+0000
  9.597449E-0001 -9.682655E-0001
  1.520866E+0000 -4.080918E-0002
 -1.326294E+0000  8.283738E-0001
  1.426115E+0000 -9.864151E-0001
 -6.396961E-0001  1.011090E+0000
  2.262062E+0000  1.396393E+0000
 -1.905559E+0000  1.752809E+0000
 -8.224049E-0001 -1.187632E+0000
  1.180653E+0000 -8.451572E-0001
  3.702240E+0000  8.581613E-0001
 -1.372361E+0000  4.139916E+0000
 -2.346888E-0001 -2.295601E+0000
  1.318955E+0000 -3.650996E+0000
  2.420724E+0000  1.593337E+0000
  8.169801E-0001  3.941651E+0000
 -3.583077E+0000  1.281004E+0000
 -7.053978E-0001 -3.178247E+0000
  5.465432E+0000 -1.264665E+0000
 -1.176300E+0000  3.910705E+0000
 -9.577138E-0001 -6.360278E-0001
 -1.011321E+0000 -3.213792E+0000
  1.991774E+0000 -1.004359E+0000
  2.393974E-0001  8.756312E-0001
 -1.637429E+0000 -2.451756E-0001
 -4.119827E-0001 -1.632334E+0000
  2.690358E+0000 -8.159238E-0001
 -3.863508E-0001  2.153090E+0000
 -4.580762E-0001  3.613521E-0001
  5.897110E-0001  3.622305E-0001
 -3.454008E-0001  3.331845E-0001
  1.363137E+0000 -2.215433E-0001
 -9.548150E-0001  1.001589E+0000
  4.218336E-0001  4.163145E-0001
 -1.754520E+0000  9.219165E-0001
  1.744932E+0000 -1.771329E+0000
 -1.067807E+0000  1.819250E+0000
  2.405982E+0000  3.006670E+0000
 -4.293734E+0000  5.720140E-0001
  9.695985E-0001 -4.256591E+0000
  3.121892E-0002 -1.043039E+0000
 -1.280226E-0001 -5.398513E-0001
  3.157533E-0001  9.570993E-0001
  7.784104E-0001 -1.167619E+0000
 -4.279230E-0001 -1.532788E-0001
  3.045029E+0000 -1.378746E+0000
  1.362601E+0000  7.438095E-0001
 -1.287005E+0000  1.450411E+0000
  1.933670E-0001 -2.825772E+0000
  1.178739E+0000  7.805475E-0001
  2.039770E+0000  4.625687E+0000
 -2.623221E+0000  2.507895E+0000
 -3.128797E+0000 -3.331140E+0000
  2.827969E+0000 -1.355561E+0000
  1.149564E+0000  3.326054E+0000
 -1.760054E+0000  2.576319E+0000
 -2.611565E+0000 -1.404347E+0000
  2.047900E+0000 -3.471603E+0000
  2.330097E+0000  3.653092E-0001
 -8.167853E-0002  2.587007E+0000
 -1.905580E+0000  1.170624E+0000
  1.076408E+0000 -1.802388E+0000
  9.976241E-0001 -1.969193E+0000
  1.521620E+0000 -1.866657E-0003
 -2.593753E+0000  5.770759E-0001
 -2.635233E+0000 -6.920043E-0001
  3.472868E+0000 -8.958732E-0001
 -1.014574E+0000  3.434602E+0000
 -2.801292E+0000  7.037687E-0001
  9.254617E-0002 -1.043055E+0000
  2.254185E+0000  2.077271E+0000
 -9.184979E-0001  2.355747E+0000
 -2.156972E+0000 -2.887230E+0000
  1.712691E+0000  2.990346E-0001
  9.139557E-0001  2.737649E+0000
 -1.756149E+0000  2.208589E+0000
 -1.129256E+0000 -2.599550E+0000
  2.035725E-0001  5.224278E-0001
  4.172392E+0000  1.420669E+0000
 -2.601920E+0000  1.969545E+0000
  1.998464E+0000 -1.768942E+0000
 -1.810329E+0000  2.352515E-0001
 -1.107189E+0000 -5.384093E-0001
  2.776154E+0000  1.509116E+0000
 -2.462368E+0000  3.450123E+0000
 -3.387461E+0000  7.283295E-0001
  1.506929E-0001 -5.855143E-0001
  2.915430E-0001 -5.444460E-0001
  3.122292E-0001  1.322111E+0000
 -1.355648E+0000  5.177038E-0001
  9.865550E-0001 -1.528483E+0000
 -6.704903E-0001 -3.030863E-0001
  4.015179E-0002  1.604027E+0000
  7.494244E-0002  3.547977E-0001
 -8.436536E-0001 -1.822347E+0000
  1.821703E+0000  3.342943E-0001
 -1.589418E+0000  2.075997E+0000
  3.488214E-0001 -2.047250E+0000
 -4.391338E-0001  1.308941E+0000
  9.982869E-0001  1.742855E+0000
 -2.235574E+0000  5.019932E-0001
 -1.977716E+0000 -8.048538E-0001
  2.040424E+0000  6.931021E-0001
 -3.329591E-0001  2.675470E+0000
 -3.069898E+0000 -9.021709E-0001
  9.129764E-0001 -1.477246E+0000
 -1.118138E+0000  1.662723E+0000
 -9.202103E-0002  1.662153E-0001
  2.148209E+0000 -2.076935E+0000
  3.929058E-0001  6.238336E-0001
 -5.183312E-0001  3.415294E+0000
 -9.396123E-0001 -6.001201E-0001
 -3.382986E+0000 -6.948624E-0002
  1.634303E+0000 -2.319083E+0000
 -6.982720E-0001  1.688973E+0000
  5.903039E-0001  6.433400E-0001
 -3.669082E+0000  7.961577E-0002
 -1.871120E+0000 -8.755184E-0001
  2.438985E+0000 -5.582285E-0001
  9.457544E-0002  4.734950E-0001
 -2.487898E+0000  4.963531E-0001
 -3.170030E+0000 -3.656902E+0000
  2.112682E+0000  4.936318E-0001
  2.760193E+0000  2.953359E+0000
 -3.608280E+0000  1.874765E+0000
 -1.423996E+0000 -2.624529E+0000
  1.673202E+0000 -1.496203E+0000
  1.911976E+0000  3.078739E+0000
 -3.298267E+0000  1.503486E+0000
 -1.216691E+0000 -1.761105E+0000
  4.449588E+0000  5.851685E-0001
 -2.220995E-0001  1.421245E+0000
 -3.079642E+0000  4.105048E-0001
 -1.521672E+0000 -2.742228E+0000
  3.868951E+0000 -5.552504E-0001
 -1.500778E+0000  3.862471E+0000
 -2.716403E+0000 -5.232543E-0002
  7.083228E-0001 -1.659443E+0000
  4.653036E-0001  8.239064E-0001
  2.209904E+0000  2.335076E+0000
 -3.855160E+0000 -1.709786E-0001
  2.811220E+0000 -8.810419E-0001
  1.458566E+0000  2.741779E-0001
 -1.216948E-0001 -1.300064E+0000
 -1.355414E+0000 -2.329205E+0000
  2.078491E+0000 -8.604200E-0001
 -1.605833E+0000  2.561964E+0000
 -1.064189E+0000 -2.797148E+0000
  6.272786E-0001 -2.987550E+0000
  5.837238E-0001 -7.575159E-0001
  1.525959E+0000  1.876149E-0001
 -1.080142E+0000 -2.052894E-0001
 -1.140320E+0000  1.993389E-0001
  1.539153E+0000  3.617533E+0000
 -1.621217E-0001  5.631764E-0001
 -1.389484E+0000  2.887016E+0000
  1.691552E+0000 -2.234479E-0001
  8.217377E-0001 -1.050235E+0000
 -1.177179E+0000  8.504528E-0001
  2.804341E+0000 -9.186672E-0001
 -9.465027E-0001 -1.102383E+0000
 -9.744721E-0001 -2.054838E+0000
  1.441634E+0000  6.296428E-0002
 -1.671119E-0001  7.060111E-0001
 -2.160389E+0000  1.568376E+0000
  1.728845E+0000 -4.296107E+0000
  3.117920E+0000  1.833186E+0000
 -8.924199E-0001  3.661101E+0000
 -4.055402E+0000 -4.227541E-0001
  7.800326E-0001 -2.920400E+0000
  2.410240E+0000 -2.550419E-0001
 -6.340564E-0001  2.076763E+0000
 -3.800531E+0000 -1.462543E+0000
  2.805477E+0000 -2.019805E+0000
  2.073357E+0000  1.479210E+0000
 -1.527860E+0000  8.760161E-0001
 -1.249116E+0000  3.839289E-0001
 -7.279732E-0001 -3.458316E+0000
  2.139070E-0001  1.095319E+0000
  8.625732E-0001  1.845957E+0000
 -2.862963E+0000  2.332378E+0000
 -1.484541E+0000 -1.779053E+0000
  2.895116E+0000  1.448333E+0000
  5.552778E-0002  2.664380E+0000
 -3.183483E+0000  5.326287E-0001
  3.713495E-0001 -4.564411E+0000
  1.710596E+0000  2.902698E+0000
  8.422188E-0001  4.317077E+0000
 -4.254245E+0000  6.403072E-0001
 -6.726235E-0001 -3.913725E+0000
  3.260386E+0000 -2.616154E+0000
  3.613396E-0001  2.736970E+0000
 -2.845915E+0000  2.147715E+0000
 -3.200993E-0001 -2.364554E+0000
  9.221667E-0001 -1.207732E+0000
  3.877987E-0001  3.112298E+0000
 -1.277656E+0000  1.229973E+0000
 -3.311257E+0000 -1.611667E+0000
  4.558300E+0000 -1.641411E+0000
  3.076097E+0000  1.942346E+0000
 -1.835557E+0000  2.076293E+0000
 -6.217291E+0000  1.640504E+0000
  3.344676E+0000 -3.893024E+0000
 -1.903821E+0000  3.309680E+0000
  5.895572E-0001 -1.851233E+0000
  7.131637E-0001 -2.758297E+0000
  2.059108E+0000  3.098471E+0000
 -2.268000E+0000  2.256704E+0000
  3.745163E-0001 -1.145359E+0000
  8.079102E-0001  1.299265E-0001
 -1.126736E-0001 -1.284366E-0001
 -5.327828E-0002  1.657735E-0001
 -2.249283E+0000 -1.331657E+0000
  8.239162E-0001 -6.872764E-0001
  2.409585E+0000  9.564245E-0001
  3.829281E-0001  2.559630E+0000
 -2.962873E+0000 -1.500428E+0000
  9.706768E-0001 -1.035250E+0000
  1.592133E+0000  1.018677E+0000
 -6.176186E-0001  1.642846E+0000
 -1.121463E+0000  1.452699E-0001
 -1.380251E+0000 -2.746246E+0000
  1.420283E+0000 -9.370772E-0002
 -6.061822E-0001  1.409304E+0000
 -1.449053E+0000  1.610772E+0000
  1.290220E+0000 -3.504572E+0000
  1.261164E+0000  1.127700E+0000
 -1.738094E+0000  1.390982E+0000
 -1.234780E+0000 -2.721706E+0000
  1.091063E+0000 -1.469428E+0000
  2.928392E+0000  3.076364E+0000
 -4.993118E+0000  1.465507E+0000
 -3.823993E-0001 -4.773372E+0000
  4.115334E+0000 -1.992901E+0000
 -8.633507E-0001  4.311673E+0000
 -3.775896E+0000  1.981840E+0000
  1.174721E+0000 -4.697343E+0000
  8.627395E-0001  1.922092E+0000
  1.752372E-0002  3.209651E+0000
 -1.813014E+0000 -2.025435E+0000
 -1.144158E+0000 -2.840075E+0000
  1.959682E+0000  8.675075E-0001
 -7.068462E-0001  2.770513E+0000
 -1.153509E+0000  1.076049E+0000
 -2.443091E+0000 -2.317258E+0000
  1.200833E+0000  1.542212E+0000
  1.616729E+0000  1.760742E-0001
 -7.511143E+0000  1.767879E+0000
  1.766286E+0000 -4.355624E+0000
  4.123645E+0000  3.972213E-0001
 -2.726675E+0000  5.676761E+0000
 -4.178592E+0000 -2.668321E+0000
 -7.238042E-0001 -3.281559E+0000
  5.336132E+0000 -1.105167E-0001
 -4.100333E-0001  2.866367E+0000
 -3.148261E-0001 -1.793811E+0000
 -2.916497E-0001 -3.717330E-0001
  2.368584E+0000  1.156682E+0000
  7.081775E-0001  6.405327E-0001
 -5.794132E-0001  9.098612E-0001
  6.817191E-0001 -1.014936E+0000
 -1.748153E-0001  1.858363E+0000
  9.263207E-0001  3.248965E-0001
 -1.555176E+0000 -1.574725E-0001
 -9.403192E-0001  2.658047E-0001
 -3.149090E-0001 -1.053846E+0000
 -4.355651E-0001  1.080207E+0000
  8.392127E-0001 -3.088536E+0000
 -9.021545E-0001  3.025792E-0001
  1.697927E+0000  2.363203E-0001
 -2.163077E+0000  5.675901E-0002
  3.219259E-0001 -1.732959E+0000
  1.040845E+0000 -4.757976E+0000
  8.118078E-0001  1.830036E+0000
 -2.257435E-0001  5.374719E-0001
 -2.631000E+0000 -8.426506E-0001
  1.925037E-0001 -2.068638E+0000
  2.274813E+0000 -1.382376E+0000
  2.276792E+0000  5.946052E-0001
 -3.207409E+0000  5.700633E-0001
  9.686210E-0001 -3.879306E-0001
 -8.153195E-0001  2.021726E+0000
 -2.760794E-0001 -3.167562E+0000
 -7.139030E-0001  1.339342E+0000
  7.027480E-0001 -7.339969E-0001
  1.437537E-0001  1.095373E+0000
 -1.540055E+0000  2.854867E-0001
  9.399123E-0001 -2.927631E+0000
  3.113105E+0000  1.851069E+0000
 -2.134257E+0000  9.340744E-0001
 -8.476784E-0001 -1.910299E+0000
  1.464845E-0001 -2.271619E+0000
  1.756649E+0000  4.978164E-0001
 -5.208426E-0001  4.889919E+0000
 -4.752276E+0000  1.132152E+0000
 -4.690475E-0001 -3.359716E+0000
  3.899982E+0000  6.947217E-0001
 -2.621359E+0000  3.934964E+0000
 -2.324336E+0000 -1.731003E-0001
  6.077254E-0001 -3.949142E+0000
  2.140020E+0000  1.411158E-0001
  8.614506E-0001  3.041472E+0000
 -2.544144E+0000  4.419681E-0001
 -4.763393E-0001 -3.375271E+0000
  2.389342E+0000  5.144247E-0001
  1.365478E+0000  3.221000E+0000
 -5.070838E+0000 -4.581859E-0001
  1.951636E+0000 -3.842924E+0000
  1.606911E+0000  6.876135E-0001
 -6.058596E-0001  2.896529E+0000
 -2.287907E+0000 -1.755519E+0000
  5.501567E-0001 -2.211861E+0000
  3.510157E+0000  1.417230E+0000
 -2.322229E+0000  3.920418E+0000
 -2.436896E-0001 -9.174337E-0001
  2.278144E-0001 -4.294180E+0000
 -4.472933E-0001  1.113248E+0000
  9.506580E-0001  3.801012E-0001
 -1.857754E+0000  4.528628E-0001
  9.486691E-0001 -4.110146E-0001
 -1.945705E+0000  2.817740E-0001
  1.058409E+0000  1.548747E-0001
  1.253949E-0001 -1.133449E+0000
 -1.481684E+0000 -3.952758E-0001
 -1.262852E-0001 -1.850773E+0000
  3.312135E-0001 -1.646342E+0000
 -1.738295E+0000 -1.401022E+0000
  3.272253E-0001  1.846443E-0001
 -1.803829E+0000  5.579334E-0001
  1.196236E+0000 -1.149884E+0000
  1.434000E+0000 -2.754789E+0000
  9.969914E-0001  1.845920E+0000
 -1.266746E-0001  6.631564E-0001
 -2.509209E+0000 -7.021756E-0001
  3.969070E+0000 -3.178497E+0000
 -2.205137E+0000  2.777689E+0000
  7.693374E-0001 -1.414434E+0000
 -1.103131E+0000 -2.591822E+0000
  1.591395E+0000 -6.835797E-0001
  2.531927E-0001  9.839725E-0001
 -1.386733E+0000  4.204876E-0001
  6.052437E-0001  6.398878E-0001
 -2.704867E-0001 -1.343752E+0000
  1.247731E+0000 -3.480645E-0001
  4.892364E-0001  1.329213E+0000
 -1.446354E+0000 -9.665679E-0001
  1.865545E+0000 -2.379211E+0000
 -7.050536E-0001  1.088071E+0000
  1.815544E+0000  2.498718E+0000
 -7.725875E-0001 -2.923072E+0000
  1.835026E-0001 -1.886303E+0000
  3.687339E+0000  1.771377E+0000
 -2.756702E+0000  2.371348E+0000
 -1.054961E+0000 -1.781290E+0000
  1.119453E+0000 -3.736034E+0000
  3.482234E+0000  1.917227E+0000
 -1.851031E+0000  3.738007E+0000
 -3.049597E+0000 -1.678355E+0000
  4.960992E-0001 -2.693134E+0000
  5.777811E+0000  5.092802E-0001
 -3.240565E+0000  4.354342E+0000
 -2.948257E+0000 -3.653726E+0000
  3.347720E+0000 -3.413005E+0000
  4.323419E+0000  5.546511E+0000
 -1.727976E+0000  3.539113E+0000
 -5.537720E+0000 -1.515738E+0000
  2.345270E+0000 -6.061819E+0000
  4.518758E+0000  3.341597E+0000
 -5.418454E+0000  4.660320E+0000
 -3.629627E+0000 -6.202615E+0000
  3.131365E+0000 -2.984776E+0000
  9.963533E-0001  3.230364E+0000
 -1.931282E+0000  2.984483E+0000
 -2.052488E+0000 -1.754926E+0000
  1.397079E+0000 -3.199687E+0000
  1.626024E+0000  6.415800E-0001
  5.048409E-0001  2.924110E+0000
 -2.540071E+0000 -1.740655E+0000
 -9.231548E-0002 -2.858229E+0000
  1.343127E+0000  1.454989E+0000
  1.917468E+0000  4.722354E-0001
 -2.160848E+0000  2.942441E-0001
  4.182994E-0001 -3.065807E+0000
  3.449038E+0000  2.498400E-0001
 -2.288469E+0000  1.873456E+0000
  8.530538E-0001 -3.317019E-0001
 -1.384421E-0001 -2.273578E+0000
  8.383049E-0001  2.840629E+0000
  4.592118E-0001 -1.120515E+0000
 -3.574123E+0000 -7.774125E-0001
  3.299111E-0001 -2.240711E+0000
  2.429850E+0000 -9.408622E-0002
 -3.406418E-0001  1.568451E+0000
 -1.606752E+0000  3.663141E-0001
 -9.025296E-0001  9.258238E-0001
 -1.195637E+0000 -1.534295E-0001
  4.428088E-0001  1.082005E+0000
  1.059258E-0001  2.537720E-0001
 -1.011367E+0000 -1.344601E+0000
  2.355113E+0000 -1.031387E+0000
 -4.706371E-0001 -1.458500E+0000
  1.849707E+0000  1.803145E+0000
 -2.752597E+0000 -1.299339E+0000
  9.221884E-0002 -5.882813E-0001
  1.654832E+0000  1.468645E+0000
 -1.232102E+0000  2.958923E+0000
 -2.034527E-0001 -3.835052E+0000
  1.247017E+0000  9.269754E-0001
  4.445041E+0000  1.233006E+0000
 -5.342299E+0000  2.829151E+0000
  5.142079E-0001 -1.503494E+0000
  2.845380E+0000 -3.204636E+0000
  2.125916E-0001  4.766376E+0000
 -2.136883E-0001 -1.558554E+0000
 -7.487358E-0001 -2.568437E+0000
  3.566827E+0000  1.429815E-0001
  3.945950E-0001  5.380294E+0000
 -3.255103E+0000  7.870848E-0001
 -3.427822E+0000 -2.313589E+0000
  3.384470E+0000 -2.635385E+0000
  3.716351E+0000  4.853325E-0001
 -2.473022E+0000  3.245133E+0000
 -3.055309E+0000 -1.005933E+0000
  2.795394E+0000 -4.151114E+0000
  1.479263E+0000  3.740548E+0000
  9.482798E-0001  2.012282E+0000
 -4.539355E+0000 -1.809692E+0000
  3.947582E+0000 -4.537677E+0000
  1.223162E+0000  3.643691E+0000
 -2.020059E+0000  3.404739E+0000
 -2.287787E+0000 -3.265105E+0000
 -6.550173E-0001 -3.251358E+0000
  4.395168E+0000 -7.041955E-0001
 -1.183898E-0001  4.458429E+0000
 -3.639752E+0000  6.939016E-0001
  1.126345E+0000 -3.272378E+0000
  2.889297E-0002 -1.887369E+0000
  2.104041E+0000  8.180734E-0001
 -1.958741E+0000  1.949679E+0000
 -2.505218E+0000 -1.242714E+0000
  2.566240E-0002 -2.120298E+0000
  1.000896E+0000  7.182946E-0001
  5.892845E-0001  1.601607E+0000
 -1.357457E+0000  3.256653E-0001
  3.077666E-0001 -1.151344E+0000
  1.228399E+0000  1.810631E+0000
 -1.355019E+0000  1.224454E+0000
 -1.663813E+0000 -1.572568E+0000
  2.126426E+0000 -1.349384E+0000
  5.717355E-0001 -4.304685E-0001
  1.358746E+0000  4.486245E-0001
 -7.476921E-0001  1.008983E+0000
 -1.523160E+0000  1.438051E+0000
  1.403827E+0000 -9.109445E-0001
 -3.698283E-0001 -1.393199E+0000
  2.534065E+0000  6.196675E-0001
 -1.914083E+0000  1.405244E-0001
 -2.356461E+0000  1.501992E-0001
  2.181544E+0000  7.036187E-0002
 -4.466201E-0001  1.182837E+0000
 -2.805428E+0000 -1.228112E+0000
  9.437000E-0001 -1.562875E-0001
  7.685842E-0001  1.857272E-0001
 -6.962202E-0001  6.716754E-0002
  4.347322E-0001  5.677532E-0001
  1.238617E+0000 -1.265823E+0000
  1.539318E-0001  3.243373E+0000
 -1.922879E+0000 -3.363911E+0000
  5.973254E-0002  5.489016E-0001
  2.721671E-0001  3.052614E+0000
 -1.208021E+0000  3.076513E-0001
  8.210383E-0001 -2.546305E+0000
  2.071087E+0000  5.462845E-0001
  2.279675E+0000  3.471412E+0000
 -3.668847E+0000  6.838194E-0001
  2.500543E+0000 -2.327253E+0000
 -2.599672E-0001 -6.937757E-0002
  1.572450E+0000  7.240019E-0001
 -2.521790E+0000  2.123639E+0000
 -1.685696E+0000 -1.716074E+0000
  2.587517E+0000 -1.263054E+0000
  2.411652E+0000  1.321332E+0000
 -9.014065E-0001  1.082019E+0000
 -3.079086E+0000 -1.853649E+0000
  1.426203E+0000 -2.205042E+0000
  3.314903E+0000  3.333852E+0000
 -3.814440E+0000  2.556134E+0000
 -1.167816E+0000 -2.835664E+0000
  2.476111E+0000 -1.353627E+0000
  3.349906E+0000  2.038338E+0000
 -2.101851E+0000  1.258199E+0000
 -2.769157E+0000  2.598312E-0001
  2.224597E+0000 -2.963819E+0000
  1.466844E+0000 -9.976272E-0001
 -8.102407E-0001  3.051854E+0000
 -1.299307E+0000  1.018400E+0000
 -3.481932E+0000 -3.200578E+0000
  3.374874E+0000 -9.807900E-0001
  2.825891E+0000  2.613321E+0000
 -4.449557E+0000  7.914125E-0001
 -3.717496E-0001 -4.140146E+0000
  3.535420E+0000  1.257275E-0003
 -6.138368E-0002  3.868500E+0000
  2.096154E+0000  7.447981E-0001
 -1.475529E+0000 -4.543899E-0001
  1.226899E+0000 -1.406453E-0001
  2.798012E-0001  8.077262E-0001
  6.323005E-0001 -4.199282E-0001
  4.974865E-0001  5.364670E-0001
 -1.739454E-0001  1.589183E+0000
 -2.241995E+0000 -8.828132E-0001
  8.073810E-0001 -1.317883E+0000
 -3.650250E-0001  1.580875E+0000
 -6.536285E-0001  2.586327E+0000
 -5.008320E-0001 -2.682338E+0000
  1.465985E+0000 -8.255457E-0001
 -3.389771E-0001 -8.022427E-0001
 -2.086942E+0000  1.863790E+0000
  1.422881E+0000 -3.537531E+0000
 -2.093432E+0000 -1.586308E-0001
  5.863131E+0000 -1.221361E+0000
 -1.577936E+0000  2.741799E+0000
 -3.017826E+0000  1.168424E+0000
 -1.430076E+0000 -1.754612E+0000
  1.477336E+0000 -1.405534E+0000
  1.297526E+0000  5.047913E-0001
  1.091624E+0000 -1.787356E-0001
 -3.663462E+0000  1.854125E+0000
  2.056183E+0000 -1.146585E-0001
 -1.165747E-0001 -1.854800E+0000
  6.831984E-0001  1.531423E+0000
 -1.346694E-0001  3.711591E+0000
 -1.133262E+0000  1.109430E-0001
 -7.092151E-0001 -6.293267E-0001
  5.101288E-0001 -5.335903E-0001
 -7.867567E-0001 -4.859802E-0001
 -6.818053E-0001 -6.449235E-0001
  1.881277E+0000 -3.157289E+0000
 -9.020216E-0001  2.107358E+0000
  2.430286E+0000  3.067359E-0001
 -3.348528E+0000  1.346576E+0000
  3.247466E-0001 -2.692391E+0000
 -8.700483E-0001  9.536357E-0001
  1.903337E+0000 -5.798823E-0001
  1.842937E+0000 -3.977561E-0001
  1.029336E+0000  1.714846E+0000
  1.352301E-0001 -3.658557E-0001
  1.474576E-0003 -3.299964E+0000
  1.297182E+0000  3.341325E-0001
  2.624024E+0000  2.500008E+0000
 -3.949170E+0000  1.355435E+0000
 -1.930113E+0000 -1.410469E+0000
  3.120769E+0000 -4.981530E+0000
  2.875573E+0000  2.164791E+0000
 -2.601191E-0001  2.409776E+0000
 -1.615104E+0000 -1.778415E+0000
  5.023093E-0001 -5.425335E+0000
  4.561523E+0000  8.255802E-0001
  8.779229E-0001  4.247342E+0000
 -2.895126E+0000  8.081016E-0001
 -8.523810E-0001 -5.738400E+0000
  5.196159E+0000 -1.486461E+0000
 -3.933530E-0001  6.575831E+0000
 -3.412619E+0000  2.505118E+0000
 -5.168368E+0000 -3.903658E+0000
  3.995725E+0000 -4.827120E+0000
  2.752982E+0000  2.336978E+0000
 -1.278764E+0000  2.273269E+0000
 -2.376643E+0000 -2.411702E+0000
  1.977202E-0001 -3.094355E+0000
  4.272151E+0000  1.970348E+0000
 -1.757525E+0000  4.326848E+0000
 -3.409252E+0000 -8.900991E-0001
  4.001513E-0001 -2.910049E+0000
  4.347424E+0000  2.228322E+0000
  4.987034E-0001  4.207677E+0000
 -2.901653E+0000 -9.347475E-0001
  1.612538E+0000 -4.473206E+0000
  5.641191E+0000  2.071854E+0000
  1.612190E+0000  4.092419E+0000
 -5.436958E+0000 -1.318613E-0001
  9.880527E-0002 -4.660069E+0000
  5.208999E+0000 -5.534015E-0001
 -7.176933E-0002  8.045481E+0000
 -4.633971E+0000 -1.191172E+0000
 -5.107056E-0001 -6.828073E+0000
  5.614258E+0000 -7.679511E-0001
  6.645295E-0001  5.704131E+0000
 -2.171346E+0000  7.166162E-0001
 -1.841748E+0000 -2.809574E+0000
  2.067690E+0000 -1.578219E+0000
  1.937087E+0000  1.993974E+0000
 -2.368042E+0000  2.260004E+0000
 -2.844181E+0000 -2.586092E+0000
  2.276319E+0000 -1.842830E+0000
  3.169370E+0000  3.717239E+0000
 -2.466924E+0000  3.846026E+0000
 -1.462288E+0000 -2.155996E+0000
  1.484815E+0000 -2.186973E+0000
  2.884684E+0000  3.340301E+0000
 -2.902659E+0000  9.939132E-0001
 -1.059478E+0000 -1.174432E+0000
 -7.576346E-0001 -1.759355E+0000
  1.738475E+0000 -5.213292E-0001
 -7.144885E-0001  2.871678E+0000
  1.016076E-0001  2.472191E+0000
 -2.113108E+0000 -1.467774E+0000
  1.549246E+0000 -1.479433E+0000
  3.008463E+0000 -1.089656E+0000
 -1.696318E+0000  1.438192E+0000
 -2.164779E+0000  1.596154E+0000
  1.499323E+0000 -3.202056E+0000
  1.242366E+0000  1.639283E+0000
 -5.547143E-0001  2.950985E+0000
 -1.408049E+0000 -2.094714E+0000
  1.199542E+0000 -4.312306E-0001
  1.864542E+0000  3.399210E-0001
  2.349234E-0001  1.155670E+0000
  5.080140E-0002 -2.663019E+0000
 -4.654341E-0001 -1.329783E+0000
  2.928793E+0000  1.657479E-0001
 -5.251330E+0000  8.339536E-0001
  4.639811E-0001 -2.668098E+0000
  2.233099E+0000  8.585245E-0001
 -4.093479E-0002  2.464772E+0000
 -2.860008E+0000 -3.129463E+0000
  9.699388E-0001  4.587610E-0001
  2.937666E+0000 -1.805830E-0001
 -8.766747E-0001  3.970005E+0000
 -1.722316E+0000 -1.482722E+0000
  1.087601E+0000 -4.810246E+0000
  1.414299E+0000  1.912083E+0000
  3.488548E-0001  5.350636E+0000
 -1.879845E+0000  8.488359E-0003
 -1.370950E+0000 -4.401195E+0000
  4.492139E+0000  1.323109E+0000
  9.975548E-0001  5.057989E+0000
 -4.605120E+0000 -2.255049E+0000
 -2.004616E-0001 -2.926300E+0000
  4.136945E+0000  1.749599E+0000
 -2.141729E+0000  2.523673E+0000
 -1.205708E+0000 -1.333642E+0000
 -3.600973E-0001 -3.597651E+0000
  1.563589E+0000  1.005740E+0000
  7.661110E-0001  3.629836E-0001
 -2.143768E+0000  3.070747E-0001
  5.749344E-0002  2.929166E-0001
  1.278852E+0000 -3.692388E-0001
  1.238077E+0000 -1.065581E+0000
  6.614633E-0001  7.729018E-0001
 -2.219456E+0000  1.588927E+0000
 -9.424084E-0001 -4.470181E-0001
 -7.268930E-0001  2.262721E-0001
 -1.695900E+0000 -1.799530E+0000
  1.979190E+0000 -1.125944E+0000
  2.042588E+0000  9.434459E-0001
 -1.660153E+0000  3.567090E+0000
 -3.068104E-0001 -1.378636E+0000
 -7.933359E-0001 -3.156900E-0001
  3.246699E+0000 -1.747444E+0000
 -1.090058E+0000  2.635531E+0000
  1.870532E+0000 -1.080932E+0000
 -4.824687E+0000  1.894320E+0000
  2.803256E+0000 -1.770105E+0000
 -1.185635E+0000  3.868417E+0000
  1.814736E+0000 -2.548527E-0001
 -2.811287E+0000 -6.138601E-0001
 -6.965766E-0001  4.698508E-0001
  1.774445E+0000  4.830213E-0001
 -1.732606E+0000  8.707688E-0001
 -2.225852E+0000  4.000598E-0001
  3.503140E+0000 -2.078959E+0000
 -2.949135E-0001  4.903717E+0000
 -3.380261E+0000 -2.439663E+0000
 -1.260729E+0000 -3.305156E+0000
  3.802470E+0000 -5.240514E-0002
 -1.269888E+0000  4.103811E+0000
 -3.531762E+0000  1.224099E+0000
  2.152095E-0001 -5.169454E+0000
  5.139541E+0000 -6.129492E-0001
  2.650515E-0001  4.189093E+0000
 -2.861859E-0001  2.609439E+0000
 -5.310387E+0000 -3.522753E+0000
  2.657128E+0000 -2.883766E+0000
  3.549696E+0000  1.748518E+0000
 -2.265485E+0000  3.233184E+0000
 -6.667232E-0001 -3.073497E+0000
  1.994445E+0000 -2.804203E+0000
  1.579441E+0000  9.099530E-0001
 -2.828630E+0000  7.935703E-0001
  1.290399E+0000 -3.608515E+0000
  2.263575E+0000  6.648009E-0001
  4.514313E+0000  2.288117E+0000
 -3.847113E+0000  2.585638E+0000
  2.356607E-0001 -1.547200E+0000
 -1.501079E-0001 -6.548639E-0001
 -8.961136E-0001  8.705502E-0001
  1.529782E+0000 -6.881479E-0002
 -1.642764E+0000  2.163594E+0000
  3.434906E-0001 -1.632840E+0000
  3.476177E-0001 -8.173139E-0001
  3.097708E+0000  6.992012E-0001
 -6.265998E-0001  1.464513E+0000
 -1.410460E+0000  1.680819E+0000
 -5.769681E-0001 -2.737462E+0000
  3.192101E+0000 -1.659903E+0000
 -5.237495E-0001  2.528599E+0000
 -2.280021E+0000  2.756720E+0000
  3.236662E-0001 -2.353245E+0000
  4.638495E-0001  8.594337E-0001
  4.172347E-0001  1.651358E+0000
 -3.154282E+0000 -1.044443E+0000
  2.504001E-0001  8.421696E-0002
  1.521966E+0000 -7.422575E-0002
  2.624444E-0001  1.528506E+0000
  5.870500E-0001 -3.678324E-0002
 -1.400930E+0000 -3.032998E+0000
 -4.373486E-0002  1.273557E+0000
 -8.669621E-0001  1.350093E+0000
 -9.952979E-0001 -2.376415E+0000
 -6.428839E-0001  1.101162E+0000
 -6.522956E-0001  1.738343E+0000
  1.692371E+0000 -4.054981E-0001
 -3.842744E-0001  1.463238E+0000
  1.523522E+0000 -7.707411E-0001
  1.072094E+0000  2.118514E+0000
 -4.586852E+0000  1.153320E+0000
 -2.274174E+0000 -2.346302E+0000
  2.664028E+0000 -1.386352E+0000
  7.059437E-0001  1.896276E+0000
 -1.342642E+0000 -6.981696E-0001
 -1.774310E+0000 -1.347881E+0000
  6.254017E-0001 -4.163898E-0001
  1.887301E+0000  1.727251E+0000
 -1.754145E+0000  4.674575E-0001
  1.195848E+0000 -2.284464E+0000
  3.006702E+0000 -1.816290E+0000
  9.474800E-0002  2.862136E+0000
 -2.952357E+0000 -1.187795E-0001
 -1.230787E+0000 -6.798137E+0000
  3.092334E+0000 -9.849716E-0001
  2.593264E+0000  2.839579E+0000
 -5.915814E+0000  1.988476E+0000
  2.698347E+0000 -6.879421E+0000
  7.871432E-0001 -4.037563E-0001
  3.017565E+0000  4.205812E+0000
 -3.726305E+0000  3.145882E+0000
 -1.564594E+0000 -2.802896E+0000
  1.025990E+0000 -1.677633E+0000
  1.570399E+0000  1.810774E+0000
 -1.875848E+0000  5.006215E-0001
 -3.674125E+0000 -3.286338E+0000
  4.025065E+0000 -2.614830E+0000
  1.090657E+0000  4.240000E+0000
 -1.430079E+0000  4.752775E+0000
 -5.434893E+0000 -1.591047E+0000
  3.767640E+0000 -4.410686E+0000
  2.930191E+0000  3.527841E+0000
 -1.680170E+0000  3.935579E+0000
 -6.154979E+0000 -9.761066E-0001
  2.614103E+0000 -4.108893E+0000
  3.811380E+0000  1.915108E+0000
 -7.550542E-0001  1.476678E+0000
 -4.263101E+0000 -4.861985E-0001
  6.924553E-0001 -2.531014E+0000
  1.766469E+0000 -1.567811E-0001
 -9.638411E-0001  2.778230E+0000
 -3.136449E+0000 -3.437718E-0001
  2.087531E+0000 -4.714436E+0000
 -7.895140E-0001  1.981124E+0000
  7.764043E-0001  1.595683E+0000
 -5.891448E-0001 -1.567344E+0000
  2.527771E-0001 -1.331750E+0000
  1.855256E+0000 -9.081948E-0001
  4.585460E-0001  2.776022E-0001
 -4.763437E-0001  1.445674E+0000
 -4.106357E-0001  3.308415E-0001
  6.835578E-0001 -2.364510E+0000
  1.649623E-0001 -3.601984E-0002
  9.734278E-0001 -1.864997E+0000
 -3.490358E-0001 -1.087570E+0000
 -5.282637E-0002  1.431247E+0000
 -6.104100E-0001  1.186074E+0000
  1.126468E+0000 -2.968398E+0000
  4.111995E+0000 -3.870356E+0000
 -6.818482E-0001  2.086876E+0000
  9.347445E-0001 -9.366322E-0002
 -1.406182E+0000 -1.469236E+0000
  1.364056E+0000  8.282646E-0001
 -3.174847E-0001  2.025486E+0000
 -2.202824E+0000  5.871796E-0001
 -1.438761E+0000 -1.176987E+0000
  3.007208E+0000  7.759897E-0001
  5.346534E-0002  2.702906E+0000
 -2.708739E+0000 -7.507860E-0001
 -5.347169E-0001 -1.153411E+0000
  2.567032E+0000  4.549175E-0001
 -2.170264E+0000  2.590668E+0000
 -1.870452E+0000 -2.129858E+0000
 -2.845294E-0002 -3.030018E+0000
  2.931244E+0000  2.051685E+0000
 -5.135447E-0001  3.772582E+0000
 -1.417904E+0000  1.129723E+0000
 -2.251495E+0000 -6.333770E+0000
  2.830037E+0000 -2.332049E-0001
  1.499679E+0000  3.118209E+0000
 -1.256519E+0000  3.656041E+0000
 -1.902004E+0000 -3.139484E+0000
 -1.372241E+0000 -1.119179E+0000
  2.159455E+0000  1.076963E+0000
 -1.549630E+0000  2.843163E+0000
 -3.246989E+0000  4.301733E-0002
  1.203685E+0000 -1.159701E+0000
  2.619718E+0000 -6.804475E-0001
 -1.580880E-0001  1.480240E+0000
 -2.645000E+0000 -7.616792E-0001
  8.495738E-0001 -3.394964E+0000
 -8.689340E-0001  1.749876E+0000
  3.262916E+0000  2.681213E+0000
 -2.047792E+0000  2.376924E+0000
 -5.644083E-0001 -1.937300E+0000
  1.243003E+0000 -9.035215E-0001
  1.839826E+0000  2.422669E-0001
 -1.005101E-0001  2.308339E+0000
 -2.000995E+0000  2.350280E+0000
 -1.142145E-0001 -5.680320E+0000
  1.342905E+0000 -3.121906E-0001
  2.366315E+0000  2.638232E+0000
 -2.759402E+0000  1.295503E+0000
 -1.772170E+0000 -9.434237E-0001
  4.006767E+0000 -2.562508E+0000
  1.238110E+0000  1.689629E+0000
 -8.705983E-0001  5.686677E+0000
 -2.786284E+0000 -1.410956E+0000
  1.115318E-0001 -2.105250E+0000
  2.576114E+0000  2.301009E+0000
  7.314767E-0001  3.440571E+0000
 -5.598320E+0000  7.347659E-0001
  1.933597E+0000 -3.800786E+0000
  4.409667E+0000  5.165286E-0001
 -1.370944E+0000  4.875690E+0000
 -3.192712E+0000  6.021980E-0001
 -4.090827E-0001 -5.068845E+0000
  1.711000E+0000 -9.219734E-0001
  1.720136E+0000  2.809879E+0000
 -2.594420E+0000  2.037810E+0000
 -2.702342E+0000 -2.715215E+0000
  2.133772E+0000 -2.557234E+0000
  2.114866E+0000  4.283029E+0000
 -2.136423E+0000  4.405485E+0000
 -1.896701E+0000 -2.872429E+0000
  9.418306E-0001 -3.424048E+0000
  4.478080E+0000  1.701402E+0000
 -3.276291E+0000  3.909791E+0000
 -2.764917E+0000 -4.419755E+0000
  3.031021E+0000 -2.912225E+0000
  2.265527E+0000  2.158614E+0000
 -2.108898E+0000  2.623505E+0000
 -8.448274E-0001 -6.265335E-0002
  1.345595E-0001 -1.452067E+0000
  3.978997E+0000  1.271615E+0000
 -3.112632E+0000  1.267465E+0000
  7.845461E-0001 -1.796610E+0000
 -1.363707E+0000 -1.347443E+0000
  1.708331E+0000  1.345536E+0000
 -6.858837E-0001  2.608521E+0000
  1.697084E+0000 -2.005705E+0000
 -2.644448E-0001 -6.530554E-0001
  2.341766E+0000 -1.460037E+0000
 -1.203785E+0000  3.938646E-0001
  6.400174E-0001  7.671511E-0001
  9.159484E-0001  5.174950E-0001
  5.458103E-0001 -1.891350E+0000
  8.757942E-0001  9.871868E-0001
 -1.227204E-0001  1.275471E+0000
 -2.517922E+0000  1.295408E+0000
  3.958450E-0001 -2.358572E+0000
  1.667098E+0000  6.692638E-0001
 -2.125531E+0000  1.410258E+0000
  4.322855E-0002 -5.165712E-0001
  1.408679E-0003 -9.080875E-0001
 -4.060292E-0003  1.030115E+0000
 -3.190766E+0000  2.854398E-0001
  1.670605E+0000 -3.538897E+0000
  1.514239E+0000  3.213947E-0001
  1.973119E-0001  2.677759E+0000
  6.784510E-0001  1.322504E+0000
 -1.967368E+0000 -1.725259E+0000
  1.274224E+0000 -1.565519E+0000
  9.124323E-0001  1.235729E+0000
 -9.921512E-0001  1.699427E+0000
 -1.995457E+0000  9.172501E-0002
  2.431824E+0000 -3.578543E+0000
  1.122595E+0000  1.632211E+0000
  4.391825E-0001  2.619354E+0000
 -6.878696E-0001 -1.780738E+0000
  1.949849E+0000  1.191268E+0000
  1.055042E+0000  1.847857E+0000
 -3.968633E+0000  1.761663E+0000
  1.290639E+0000 -4.494255E+0000
  2.181093E+0000 -8.700580E-0001
  5.651473E-0001  3.011469E+0000
 -1.329007E+0000 -1.412162E+0000
  1.659848E-0001 -1.272903E+0000
  3.356531E+0000 -2.077368E+0000
 -3.535278E+0000  3.721755E+0000
 -1.656596E-0001 -7.136016E-0002
  9.900119E-0001 -3.155169E+0000
 -1.210147E+0000  1.614282E+0000
  7.402040E-0001  1.354174E-0003
  9.645529E-0002 -3.958968E-0001
  1.419678E+0000 -9.006515E-0001
 -2.933122E-0001 -1.484080E+0000
 -2.585561E+0000  2.658405E+0000
  3.457220E+0000 -1.050383E+0000
 -1.160410E+0000  1.710987E+0000
 -1.236374E+0000  8.117318E-0001
  4.242874E-0001 -2.795299E+0000
 -4.789768E-0001  3.032782E+0000
  5.132966E+0000  1.388458E+0000
 -4.431310E+0000  8.267966E-0001
  5.438333E-0001 -1.731961E+0000
  3.373065E+0000  3.431793E-0001
 -8.338189E-0001  6.178516E+0000
 -3.729427E+0000 -1.736343E+0000
 -1.227425E+0000 -5.255160E+0000
  1.735778E+0000 -1.426870E-0002
 -2.491790E+0000  3.436864E+0000
 -1.112349E-0001 -8.588196E-0001
 -2.956316E+0000 -1.457266E+0000
  3.617158E+0000  8.982992E-0001
  6.904979E-0001  1.336851E+0000
 -2.270255E+0000 -1.754048E+0000
 -9.580632E-0001 -8.391881E-0001
  3.642839E+0000  3.670012E-0001
 -3.598703E-0001 -5.687887E-0001
 -1.602134E+0000 -8.609523E-0001
  1.268556E+0000 -2.179752E+0000
  2.147856E+0000  7.646135E-0001
  5.103865E-0001  5.885085E-0001
 -2.590160E+0000 -1.580927E+0000
  9.999290E-0001  9.403720E-0001
  5.487670E-0001 -1.827065E+0000
 -8.861218E-0002  9.353919E-0001
 -1.002573E+0000 -2.336481E+0000
 -5.873961E-0001 -7.090260E-0001
  2.804085E+0000 -9.517458E-0001
 -1.825896E+0000  3.322518E+0000
 -4.677605E-0001 -2.757257E+0000
  1.518958E-0001  9.992978E-0001
  9.187724E-0001  1.627834E+0000
 -1.966022E+0000  9.071399E-0002
 -2.671105E+0000 -3.524306E+0000
  1.901218E+0000 -1.241105E+0000
  4.866194E+0000  1.734654E-0001
 -2.296015E+0000  3.236789E+0000
  8.889916E-0001 -1.649013E+0000
  7.940988E-0001 -2.395390E+0000
  1.453009E-0001  2.244203E+0000
  1.254275E+0000 -1.461284E+0000
 -2.429403E+0000  6.318105E-0001
  4.134933E+0000 -1.448016E-0001
 -2.868232E+0000  2.643484E+0000
 -8.572139E-0001 -8.450691E-0001
 -3.415744E-0001 -4.190903E+0000
  1.986587E+0000  4.126646E+0000
  1.480601E+0000  4.289034E+0000
 -5.145235E+0000 -3.616184E+0000
  4.230157E-0001 -3.336931E+0000
  7.129021E+0000  3.042520E+0000
 -4.431026E+0000  6.120471E+0000
 -3.523245E+0000 -5.670694E+0000
  1.478227E+0000 -3.534469E+0000
  6.078812E+0000  5.029876E+0000
 -3.152957E+0000  3.086640E+0000
 -2.740386E+0000 -3.257542E+0000
  3.251058E+0000 -3.288910E+0000
  3.834744E+0000  1.993889E+0000
 -2.281232E+0000  6.440446E+0000
 -4.341043E+0000 -2.640132E+0000
  2.035132E+0000 -4.714391E+0000
  6.294156E+0000  2.629216E+0000
 -3.943810E+0000  4.843638E+0000
 -5.354464E+0000 -3.752394E+0000
  4.034278E+0000 -6.376020E+0000
  2.405431E+0000  2.335038E+0000
 -1.552164E+0000  4.184942E+0000
 -3.633372E+0000 -3.992742E-0001
  1.237400E-0002 -2.551460E+0000
  3.696707E+0000  1.076256E+0000
 -7.495581E-0001  2.209057E+0000
 -5.513823E+0000  8.027779E-0002
  2.113463E+0000 -5.644289E+0000
  1.483235E+0000  5.535821E-0001
 -3.823399E-0001  3.661527E+0000
 -2.878758E+0000 -4.041080E-0001
  2.068373E+0000 -2.143996E+0000
  5.156296E-0001  9.125452E-0001
 -1.450070E-0001  1.386716E+0000
  1.093166E+0000  7.808836E-0001
 -2.301604E+0000  4.563017E-0001
  2.122337E+0000  4.652749E-0001
  7.888687E-0001 -2.844826E+0000
  3.231758E+0000 -6.005437E-0002
 -4.884775E+0000  6.618292E-0001
  1.315327E+0000 -3.319492E+0000
  2.074761E+0000 -1.367831E+0000
  1.315814E+0000  5.445166E+0000
 -3.677366E+0000 -4.424510E-0001
 -1.128324E+0000 -3.172412E+0000
  1.945920E+0000  1.466605E+0000
  1.619339E+0000  5.332058E+0000
 -4.674479E+0000  1.718907E-0001
 -4.608266E-0001 -4.381178E+0000
  4.313566E+0000 -4.560835E-0001
  1.334267E+0000  2.955092E+0000
 -5.462270E+0000 -2.381294E-0001
  1.841546E+0000 -3.307507E+0000
  2.668840E+0000  2.156868E-0001
  2.161459E-0001  3.611863E+0000
 -1.100427E+0000 -1.335468E+0000
 -1.653931E+0000 -2.496903E+0000
  4.180035E+0000 -1.412259E+0000
  1.378962E+0000  4.007242E+0000
 -2.250623E+0000  3.003666E+0000
 -4.424363E+0000 -1.046047E+0000
  3.006148E+0000 -1.447814E+0000
  3.901757E+0000  6.684888E-0001
 -3.671240E+0000  3.895549E+0000
  5.959296E-0001 -3.803179E+0000
  2.725276E+0000 -3.245805E+0000
  1.716624E+0000  4.148110E+0000
 -1.127343E+0000  9.962579E-0001
 -4.052806E+0000 -3.628319E+0000
  4.718392E+0000 -4.542509E+0000
  1.035207E+0000  4.834528E+0000
 -1.772029E+0000  1.683899E+0000
 -2.691398E+0000 -3.967203E+0000
  1.868764E+0000 -3.319525E-0001
  1.949128E+0000  4.260189E+0000
 -2.805593E+0000  5.377823E-0001
  9.324936E-0001 -4.015070E+0000
  2.429073E+0000 -1.889651E+0000
  9.435331E-0001  4.071880E+0000
 -3.592313E+0000 -1.692056E+0000
 -1.689210E+0000 -3.193799E+0000
  5.371713E+0000  1.397555E-0001
 -2.598461E+0000  4.520310E+0000
 -3.792789E+0000 -9.334364E-0001
 -1.678614E+0000 -4.889572E+0000
  3.523896E+0000  7.693614E-0001
 -2.030106E+0000  1.584726E+0000
 -7.448208E-0001  9.462129E-0001
 -1.700405E-0001 -3.285151E-0002
  2.075895E+0000  6.142917E-0001
 -1.851791E+0000  1.951368E+0000
  1.622646E-0001 -1.255620E+0000
 -3.045096E-0001 -1.098981E+0000
  9.228387E-0001 -1.924521E-0001
  5.712976E-0001  9.050392E-0001
 -4.070401E+0000  2.553322E-0001
  1.224049E+0000 -2.422788E+0000
 -5.354559E-0002  1.669383E+0000
  3.552725E-0001 -9.714930E-0001
 -1.871643E+0000 -6.634309E-0001
  1.864814E+0000 -2.890640E+0000
  6.763309E-0001  6.956691E-0001
 -9.245092E-0001  1.809942E+0000
  2.372257E+0000 -2.187990E+0000
  2.642569E-0001 -6.647704E-0001
  1.499137E+0000 -1.341925E+0000
  7.730183E-0001  2.860121E+0000
 -2.126481E+0000  8.504423E-0001
  5.461468E-0001 -2.635645E+0000
 -4.609406E-0001 -1.900843E-0002
 -5.140037E-0001  2.295609E+0000
 -2.363990E+0000 -2.992816E+0000
  2.270307E+0000 -2.037302E+0000
  1.646172E+0000  3.132725E+0000
 -2.125170E+0000  9.014656E-0001
 -5.597830E-0001 -2.400806E+0000
  1.556556E+0000 -1.774235E+0000
  1.754716E+0000  1.357951E+0000
 -1.800270E-0001 -5.782611E-0001
  1.282219E+0000  3.083652E-0001
  3.093847E+0000 -1.520120E-0001
 -2.443225E-0001  1.076930E+0000
 -5.270634E-0001  1.545854E+0000
  1.626883E+0000 -5.779519E+0000
  1.653843E+0000  3.176266E+0000
 -1.766604E+0000  6.839403E-0001
 -1.569230E+0000 -1.284382E+0000
  6.702644E-0001 -3.063863E-0001
  2.036146E+0000  2.847669E+0000
 -5.077835E+0000  9.125573E-0001
  1.523259E+0000 -5.166665E+0000
  1.470903E+0000  7.258893E-0001
  6.069652E-0001  1.813995E+0000
 -3.847139E+0000  8.045130E-0001
  2.104484E-0001 -2.454025E+0000
  2.010039E+0000  1.821807E+0000
 -1.989106E+0000  5.482585E-0001
 -2.446016E+0000 -1.099368E+0000
  2.311416E+0000 -3.975597E-0001
  4.995939E-0001  1.777956E+0000
 -4.961134E-0001  1.249632E+0000
  4.337200E-0001 -2.241643E+0000
 -1.288104E+0000  1.474119E+0000
  1.637522E+0000  1.683169E-0001
 -8.130615E-0001  1.423599E+0000
 -1.628532E+0000  3.529271E-0001
 -1.216818E+0000 -1.562730E+0000
  2.834871E+0000 -2.305779E+0000
 -2.255497E-0001  4.543829E+0000
 -1.383332E+0000 -1.951294E+0000
 -2.908852E+0000 -1.575079E+0000
  4.363612E+0000 -6.889507E-0001
 -1.120232E+0000  3.543662E+0000
 -1.108748E+0000  1.906012E+0000
 -8.376536E-0001 -1.478950E+0000
  1.297875E+0000 -1.732960E+0000
  9.990313E-0001 -1.841224E-0001
 -1.294094E-0001  9.761393E-0001
 -1.153336E+0000 -1.270482E+0000
  2.787895E+0000 -2.632644E+0000
  9.022574E-0002  3.019513E+0000
 -2.084654E+0000  2.042348E+0000
 -4.794372E-0001 -3.086765E+0000
  2.815445E+0000 -7.923702E-0001
  1.332833E+0000  2.465685E+0000
 -2.742827E+0000  2.103117E+0000
 -1.479877E+0000 -1.822572E+0000
  3.705394E+0000 -1.697762E+0000
 -3.541180E-0001  3.535209E+0000
 -8.309164E-0001 -6.828158E-0001
 -4.132806E+0000 -1.086840E+0000
  2.527167E+0000 -1.182892E+0000
  2.330329E+0000  2.745791E+0000
 -3.096716E+0000  3.742071E+0000
 -2.797537E+0000 -7.621678E-0001
  9.928601E-0001 -4.998940E+0000
  4.724558E+0000  8.875194E-0001
 -2.680338E+0000  4.074830E+0000
 -2.809171E+0000 -4.393244E+0000
  2.713880E+0000 -4.592947E+0000
  5.263907E+0000  9.771244E-0001
 -5.314329E+0000  6.453901E+0000
 -2.638000E+0000 -5.346957E+0000
 -1.515728E-0001 -4.181846E+0000
  7.028743E+0000  3.258810E+0000
 -2.616680E+0000  2.831903E+0000
 -4.572250E+0000 -2.770680E+0000
  2.088448E+0000 -1.522781E+0000
  3.173720E+0000 -2.725391E-0001
 -3.161163E+0000  8.607136E-0001
 -8.118813E-0001 -2.930416E+0000
  2.649726E+0000 -5.524888E-0001
 -1.317030E+0000  1.283178E-0001
 -1.223648E+0000 -1.337289E+0000
  2.589872E+0000  8.607822E-0001
  8.625826E-0001  2.406285E+0000
 -9.849542E-0001  5.867919E-0001
 -2.635199E+0000 -2.201900E+0000
  3.938440E+0000 -1.763434E+0000
  9.768797E-0001  2.677959E+0000
 -2.482296E+0000 -4.461998E-0001
 -2.163878E+0000 -1.246200E+0000
  4.785585E+0000 -2.855130E+0000
 -1.352761E+0000  3.468264E+0000
 -1.008722E+0000  7.822985E-0001
  4.620877E-0001 -5.325428E+0000
  1.966775E+0000 -1.118596E-0001
  7.177334E-0001  1.707227E+0000
 -2.801838E+0000  9.851672E-0001
 -2.124970E+0000 -4.229324E+0000
  2.049218E+0000  5.030030E-0005
  9.808647E-0002  2.408567E+0000
 -3.401109E-0001  2.331855E+0000
 -1.590276E+0000 -7.960283E-0001
  1.976236E+0000 -6.177290E-0001
  1.522126E+0000  6.977465E-0001
 -3.907749E-0001  6.072292E-0001
 -2.014192E+0000 -2.463857E-0001
  1.516763E+0000 -6.764833E-0001
  1.063034E+0000  1.344488E+0000
  3.501203E-0001  9.730450E-0001
 -1.302147E+0000 -4.102046E+0000
  3.583717E+0000 -1.463558E+0000
 -1.285201E-0001  5.077284E+0000
 -2.617947E+0000  2.588415E+0000
 -2.918278E+0000 -2.490577E+0000
  3.622327E+0000  4.453635E-0001
 -6.548690E-0001  2.056581E+0000
 -2.294013E+0000 -9.541790E-0002
  1.537084E+0000 -2.095771E+0000
  1.300479E+0000 -1.019177E+0000
 -1.165132E+0000  4.850470E+0000
 -1.584818E+0000 -5.964911E-0001
  1.622001E+0000 -1.849433E+0000
  3.101768E+0000 -6.595621E-0001
 -1.099065E+0000  1.097150E+0000
 -1.131738E+0000 -1.886523E+0000
  6.287921E-0001 -2.122016E+0000
  5.408714E-0001 -1.732933E+0000
  3.668002E-0001  3.191636E+0000
 -1.006248E+0000  2.321144E+0000
 -1.568677E+0000 -3.343337E+0000
 -5.606240E-0001 -1.094538E+0000
  4.883700E+0000  2.736151E+0000
 -7.446998E-0001  8.820008E-0001
 -3.503715E+0000 -1.137707E+0000
  2.646820E+0000 -3.930638E+0000
  2.450648E+0000  3.004694E+0000
 -1.639678E+0000  2.344378E+0000
 -5.658417E+0000 -2.581155E+0000
  5.152205E+0000 -1.783531E+0000
 -1.761631E+0000  4.177156E+0000
 -2.058535E+0000 -1.626545E-0001
 -3.569092E-0001 -2.582650E+0000
  2.410174E+0000 -4.915181E-0001
 -1.133836E+0000  2.728272E+0000
 -1.913020E+0000 -1.416082E+0000
 -1.369145E-0001 -1.147117E+0000
  2.211567E+0000 -1.195252E+0000
  1.833563E+0000  4.883474E+0000
 -2.854176E+0000  5.614374E-0001
 -2.830008E+0000 -2.722929E+0000
  2.842068E+0000 -6.544491E-0001
  1.420681E+0000  1.960824E+0000
 -3.449877E+0000  3.061567E+0000
  3.346606E-0001 -2.132975E+0000
  1.782709E+0000  4.205494E-0001
  1.290084E+0000  7.745346E-0001
 -2.699681E+0000  8.901686E-0001
  8.906589E-0001 -6.799176E-0001
 -9.856478E-0001 -5.075090E-0001
 -1.180292E+0000  4.556707E-0001
 -6.764111E-0001 -1.814825E+0000
 -2.143838E+0000  2.337800E-0001
  5.754595E-0001 -1.195647E+0000
  1.055556E+0000 -1.374122E-0001
  1.004703E-0001  4.628320E-0001
  2.439641E+0000  3.947109E-0001
 -1.851084E+0000 -1.577886E+0000
 -6.743449E-0001  1.840713E-0001
  4.927442E-0001 -2.999588E-0001
 -1.471347E+0000  5.510215E-0003
  8.931377E-0001 -2.231684E+0000
  1.899523E+0000 -1.287555E+0000
 -1.848053E+0000  1.325306E+0000
  7.143447E-0001  4.568059E-0001
 -1.367740E+0000  3.064947E-0001
  2.510560E-0001 -1.942455E+0000
 -1.554306E+0000 -1.562755E+0000
  2.198038E+0000  5.962899E-0001
  1.179884E+0000  1.796984E+0000
 -1.044463E+0000  3.031276E-0001
 -1.459484E+0000 -3.147538E+0000
  4.079256E+0000 -2.131936E+0000
  7.357233E-0001  1.702295E+0000
 -2.894753E+0000  1.195746E-0001
  5.396732E-0002 -4.639778E+0000
  2.597902E+0000 -1.881837E-0001
  3.162099E-0001  1.232435E+0000
 -1.449731E+0000  5.457666E-0001
  1.454467E+0000 -3.153705E+0000
  1.857447E+0000 -4.144381E-0001
 -1.376808E+0000  3.182804E+0000
 -1.413518E-0001 -2.395081E+0000
 -1.153417E+0000 -3.561656E+0000
  1.122276E+0000  2.165007E+0000
  1.641159E+0000  2.104317E+0000
 -2.550789E+0000 -4.146016E-0001
  1.569432E+0000 -4.863799E-0002
  1.324671E+0000 -1.109768E+0000
 -6.722993E-0001  1.335076E+0000
 -7.860923E-0001  2.184456E+0000
  4.450365E-0002 -1.758291E+0000
 -1.450892E+0000 -2.623143E+0000
  4.004402E+0000 -5.404341E-0001
 -1.392250E+0000  3.471395E+0000
 -1.739017E+0000 -1.660171E+0000
 -6.907970E-0003 -2.645436E+0000
  2.799163E+0000  8.396494E-0001
 -1.491772E+0000  3.500889E+0000
 -1.495732E+0000 -2.494847E-0001
  5.825243E-0001 -4.964582E+0000
  2.134149E+0000 -1.580583E+0000
  2.260166E+0000  3.118705E+0000
 -1.206247E+0000 -1.448836E+0000
 -1.457740E+0000 -2.569829E+0000
  1.893892E+0000 -6.492227E-0001
  7.645367E-0001  2.931408E+0000
 -3.139555E+0000  9.291107E-0001
  2.150780E+0000 -1.324131E+0000
  1.286878E+0000 -1.112571E+0000
 -7.199184E-0001  1.283482E+0000
 -1.018654E+0000  5.553894E-0001
 -9.159689E-0001 -1.373045E+0000
  1.345452E+0000  7.174326E-0001
  2.635888E+0000 -1.340807E-0001
 -3.030658E+0000  2.851196E+0000
 -2.083270E+0000 -3.492152E+0000
  2.236217E+0000 -1.484423E+0000
  3.045628E+0000  3.151194E-0001
 -2.247387E+0000  1.802799E+0000
 -8.923895E-0001 -5.660964E-0001
 -3.321127E-0001 -1.222651E+0000
 -1.181226E-0001  4.413635E-0001
  5.495349E-0002  6.961087E-0001
 -1.878262E+0000 -2.534048E-0001
  1.338867E+0000 -3.301872E+0000
 -1.515195E+0000 -2.278696E+0000
  3.033415E+0000  2.648793E-0001
 -1.657135E+0000  3.314745E+0000
  4.679679E-0001 -1.317758E+0000
 -5.429173E-0001 -2.266596E+0000
  1.860984E+0000  7.053736E-0001
 -8.835419E-0001  2.098677E+0000
 -1.107815E+0000 -1.604314E+0000
  1.987655E+0000 -3.543121E-0001
  1.058663E+0000  8.515359E-0001
 -2.931750E+0000  2.851491E+0000
  1.268653E+0000 -1.989364E+0000
 -3.218285E+0000  1.791290E+0000
  1.719113E+0000 -3.907194E-0002
 -2.470483E+0000  1.231576E+0000
  1.090649E+0000  2.077927E+0000
 -1.606423E+0000  1.022093E+0000
 -1.746898E+0000 -1.114990E+0000
  1.884424E+0000  4.598193E-0001
 -3.635805E-0001  1.622785E+0000
  1.441456E+0000 -4.754162E-0001
 -8.249056E-0001 -4.228276E-0001
  1.710321E+0000 -2.974964E-0001
  2.110217E-0001  1.556875E+0000
 -1.165694E+0000  5.166571E-0002
  3.036993E+0000 -5.389220E-0001
 -2.317479E+0000  5.490665E-0001
  1.959665E+0000 -2.995058E+0000
  5.442766E-0001  1.204073E+0000
 -4.046669E-0001 -1.776153E+0000
  2.260337E+0000 -2.224763E+0000
 -1.334012E+0000  1.565351E+0000
  2.548788E+0000  6.874716E-0001
 -3.614705E-0001 -1.576682E+0000
 -4.787572E-0001  2.334548E-0001
  1.879643E+0000  8.464126E-0003
 -1.477665E+0000  1.710962E+0000
 -1.782017E+0000 -8.387880E-0001
  1.638754E+0000 -1.362477E+0000
 -8.857473E-0001  5.580970E-0001
 -9.919016E-0001  5.254249E-0001
  2.986298E-0001 -1.969274E-0001
 -4.708436E-0001  7.792950E-0001
 -4.116118E-0001  8.992249E-0001
 -5.212019E-0001 -1.744816E+0000
  1.834744E+0000 -5.172783E-0001
 -1.669849E+0000  2.712099E+0000
 -6.746806E-0001 -2.088969E-0001
 -6.210248E-0001 -5.170309E-0001
  5.646187E-0001 -1.528755E-0001
 -2.084720E+0000  6.170313E-0001
  9.842244E-0002 -2.859329E+0000
  1.393407E+0000  5.220863E-0001
 -1.212389E+0000  1.955474E+0000
 -3.522110E+0000 -1.533699E+0000
  1.635618E+0000 -3.879883E+0000
  2.421210E+0000  2.974091E+0000
 -1.604004E+0000  1.158825E+0000
 -2.363658E+0000 -2.445018E+0000
  2.022862E+0000 -3.333350E+0000
  1.705693E+0000  3.436974E+0000
 -1.150717E+0000  3.234505E+0000
 -6.403920E+0000 -2.735964E+0000
  4.047493E+0000 -4.343170E+0000
  3.334242E+0000  3.877963E+0000
 -1.339004E+0000  2.486313E+0000
 -3.911869E+0000 -6.088020E-0001
  2.759508E+0000 -4.574961E+0000
  9.755989E-0001  1.051777E+0000
  1.425413E-0001  3.655937E-0001
 -1.986541E-0002 -1.238870E+0000
  2.410073E+0000 -4.972485E-0001
 -2.420922E+0000  9.892552E-0001
 -1.258270E+0000 -8.488705E-0001
  1.342966E+0000  3.209746E-0001
  4.614591E-0001 -5.035274E-0001
 -2.190963E-0001  4.590165E-0001
  1.989960E+0000  1.457514E+0000
 -2.398545E+0000  2.333122E+0000
 -8.374210E-0001 -2.814794E+0000
  2.960968E+0000  1.496483E+0000
  1.963300E-0001  1.935583E+0000
 -3.160093E+0000 -1.013569E+0000
  5.350353E-0001 -2.632282E+0000
  2.526278E+0000  1.811888E+0000
 -2.874060E-0001  2.760872E+0000
 -4.521496E+0000 -4.079881E-0001
  6.931691E-0001 -3.419731E+0000
  3.805227E+0000 -3.258220E-0001
  4.397763E-0001  4.651979E+0000
 -1.596096E+0000  4.531799E-0001
 -1.060494E+0000  3.483020E-0002
 -4.471146E-0001  8.301101E-0001
  2.911244E+0000  5.539656E-0001
 -1.988165E+0000  1.666407E+0000
 -1.520690E+0000 -4.349366E+0000
  4.334612E+0000 -1.602476E+0000
  1.263297E+0000  2.649397E+0000
 -3.239521E+0000  1.505191E+0000
  8.907898E-0001 -2.709360E+0000
  2.430862E+0000  4.004853E-0002
 -5.014024E-0001  3.113819E+0000
 -6.712704E-0001 -1.067148E+0000
  2.526419E+0000 -1.336408E+0000
 -2.032223E-0001  4.244816E+0000
 -1.239973E+0000  2.739107E-0001
 -3.688337E+0000 -2.657423E-0001
  2.530452E+0000 -2.350349E+0000
  1.001522E+0000  1.500992E+0000
 -1.784451E+0000  1.983399E+0000
 -1.817595E+0000 -1.181177E+0000
  1.003798E+0000 -4.221711E-0001
 -6.552819E-0001  1.203076E+0000
 -1.617092E+0000  6.218125E-0002
  3.873306E-0001 -6.673625E-0001
 -9.452472E-0001  1.132746E+0000
  5.271352E-0001 -3.990010E-0001
 -2.028225E+0000 -5.854806E-0001
  1.096143E+0000  1.440488E-0001
 -1.240356E-0001  2.266731E+0000
 -1.074942E+0000  4.234546E-0001
 -2.291540E+0000 -4.349034E+0000
  4.294366E+0000 -3.492865E+0000
 -7.223648E-0001  1.943527E+0000
 -3.604432E+0000 -6.006178E-0001
  2.946835E+0000 -3.169908E+0000
  2.450139E+0000  2.468262E+0000
 -1.245830E-0002  2.713307E+0000
 -3.598737E+0000  4.247103E-0001
  2.730188E+0000 -3.985197E+0000
  1.276338E+0000  2.685082E+0000
  2.715185E-0001  4.454103E+0000
 -3.445224E+0000 -3.534369E-0002
  1.377494E+0000 -2.399671E+0000
  2.233238E+0000  2.966624E-0001
  1.888550E+0000  2.721097E+0000
 -3.426078E+0000 -2.456791E-0001
  1.006323E+0000 -3.125353E+0000
  3.779579E+0000  3.119450E+0000
  2.495946E-0001  4.678364E+0000
 -2.757033E+0000 -5.358861E-0001
 -1.542671E+0000 -4.491574E+0000
  4.018882E+0000  4.243948E-0001
  2.125144E+0000  1.289493E+0000
 -2.902379E+0000  1.359215E-0001
  9.594105E-0001 -3.662414E+0000
  1.201805E+0000  1.018979E+0000
  2.288180E+0000  2.687861E+0000
 -6.073058E+0000  1.231201E+0000
  2.375827E-0001 -4.349032E+0000
  3.720134E+0000 -6.064830E-0002
  1.544514E-0001  3.930754E+0000
 -1.426823E+0000  3.030457E-0001
 -3.437939E-0001 -5.817403E-0001
  3.199129E-0001 -8.632207E-0001
  1.953987E+0000 -1.092195E+0000
 -5.424564E-0001  9.273095E-0001
  6.026401E-0001  1.355439E-0001
 -1.752670E+0000 -1.723334E+0000
  1.998326E+0000  9.526738E-0001
 -3.899614E+0000  4.694060E+0000
  4.961164E-0001 -1.398524E+0000
 -8.770104E-0001 -2.108050E+0000
  8.468240E-0001 -1.609645E+0000
  1.415063E+0000  3.227747E+0000
 -1.716953E+0000  1.386886E+0000
 -8.537629E-0001 -1.795759E+0000
  7.113797E-0001  1.134928E+0000
 -4.211309E-0001  4.671785E-0001
 -3.531472E+0000  2.319652E+0000
  1.605755E+0000 -5.106055E-0001
 -1.864438E-0001  1.339334E+0000
  9.943102E-0001 -2.819190E+0000
  1.609778E+0000  6.002350E-0001
  9.514036E-0001 -8.356623E-0001
 -1.949654E-0001  7.997379E-0001
  8.889625E-0002 -1.345460E+0000
 -5.102783E-0001  3.812544E-0001
  2.238668E+0000 -1.005902E+0000
 -5.885331E-0001 -6.201263E-0001
 -1.237509E+0000 -1.665591E-0001
  2.654053E+0000 -3.347723E+0000
 -3.049791E+0000 -2.439782E+0000
  4.818565E+0000  2.583985E-0001
  2.574809E-0001  1.957164E+0000
 -4.013923E+0000  4.590116E-0001
  1.691547E+0000 -3.272814E+0000
  4.259861E-0001  1.108580E+0000
  1.095583E+0000 -1.550766E+0000
 -3.449122E+0000 -2.882568E-0001
  1.941285E+0000 -1.981155E+0000
  9.205854E-0001 -3.203332E-0002
 -6.680940E-0001  1.377262E+0000
 -1.777128E+0000 -2.201924E+0000
  7.406478E-0002  5.786471E-0001
  1.197946E+0000 -2.772476E-0001
 -1.001742E+0000  1.918790E+0000
  2.516589E+0000 -1.258637E+0000
 -2.042485E+0000 -1.634304E+0000
  2.302286E+0000 -2.998877E+0000
 -5.297138E-0001  2.570533E+0000
  1.477577E-0001  1.073059E+0000
 -1.451760E+0000 -1.525112E+0000
 -2.044943E-0001 -1.415486E+0000
  4.650162E+0000  2.021623E+0000
 -1.444058E+0000  4.062080E+0000
 -1.752103E+0000 -2.444566E+0000
  9.658766E-0001 -5.578584E+0000
  1.125775E+0000  1.317044E+0000
 -1.240417E+0000  4.696376E-0001
 -3.566592E+0000  2.348249E+0000
  4.005388E+0000 -2.835131E+0000
 -1.040987E+0000  6.573323E-0001
  2.601396E+0000  2.470808E+0000
 -2.714175E+0000 -4.085033E-0001
 -1.140045E+0000 -2.636114E+0000
  4.083431E+0000 -2.687671E+0000
 -2.069853E+0000  3.441901E+0000
 -1.390552E+0000 -1.162660E+0000
 -2.725573E+0000 -4.359370E+0000
  1.428323E+0000 -8.854051E-0001
  8.170195E-0001 -1.364202E+0000
 -2.318595E-0001  2.595010E+0000
 -1.089203E+0000 -1.387730E-0001
 -7.470787E-0001 -2.889637E+0000
  2.692590E+0000 -1.222674E+0000
 -8.963043E-0001 -2.887504E-0001
 -2.936643E+0000 -8.561170E-0001
  2.889786E+0000 -1.714547E-0001
 -2.362437E-0002 -1.374725E+0000
 -1.118468E+0000 -2.314871E+0000
 -5.029285E-0001 -1.649900E+0000
  1.304001E+0000 -1.825269E-0002
 -5.734139E-0001  2.228014E+0000
 -1.585921E+0000  1.907757E-0002
  1.544467E+0000 -2.754258E+0000
  8.574814E-0001  1.049156E+0000
  1.175001E-0001 -2.679891E-0001
 -1.506187E+0000  3.746964E-0001
  7.250367E-0001 -3.319872E+0000
  8.094530E-0001  2.324372E+0000
 -1.069970E+0000  2.113132E+0000
 -1.591923E+0000 -1.796090E+0000
  3.061308E+0000 -1.080660E+0000
 -1.940881E+0000  3.026164E+0000
 -2.349488E+0000  4.029719E-0001
  4.322803E+0000 -1.661991E+0000
 -1.445882E+0000  3.186772E+0000
 -1.711563E+0000  1.782296E+0000
 -2.841023E+0000 -2.705019E+0000
  4.219754E-0001  4.388528E-0002
  1.818148E+0000  1.960643E+0000
 -3.590349E+0000  1.553196E+0000
  9.995299E-0001 -4.450664E+0000
  1.368168E+0000  8.343436E-0001
 -1.329194E+0000  2.683235E+0000
 -1.443598E+0000 -2.246859E+0000
 -9.494318E-0001 -3.618852E+0000
  4.096123E+0000  3.850215E-0001
  4.954650E-0001  1.234390E+0000
 -2.585025E+0000  3.878215E-0001
  5.966295E-0001 -2.578246E+0000
  7.479070E-0001 -1.498609E+0000
  1.068477E+0000  2.756046E+0000
 -2.188412E+0000 -4.074471E-0001
  6.364933E-0001 -1.358191E+0000
 -1.689194E+0000  3.304884E-0001
  2.646654E+0000 -1.416898E-0001
 -1.708147E+0000  2.845560E+0000
  5.382080E-0001 -1.045456E+0000
 -1.546245E+0000 -1.866043E+0000
  2.585761E+0000  1.013673E+0000
 -1.237948E+0000  2.791615E+0000
 -5.722481E-0001 -1.649787E+0000
  2.149299E+0000 -3.089387E+0000
 -1.175740E-0001  1.261546E+0000
  9.775320E-0001 -3.075372E-0002
 -9.798917E-0001  2.028184E+0000
  4.667286E-0001 -1.017432E+0000
 -4.576522E-0001 -1.215113E+0000
  2.751156E-0001  9.629776E-0001
  1.615282E+0000  1.323254E+0000
 -2.436195E+0000 -1.209840E+0000
  8.504286E-0001 -9.436295E-0001
  5.610948E-0001  2.765728E-0001
 -2.211941E-0001  1.605644E+0000
 -1.772260E+0000 -6.494931E-0001
  1.832483E-0001 -2.020090E+0000
  2.039120E+0000  3.046239E-0001
 -3.873925E-0002  1.275766E+0000
  4.582357E-0001 -2.606741E+0000
 -2.550526E+0000  8.914369E-0002
  5.446797E+0000  3.367583E-0001
 -2.479950E+0000  1.916295E+0000
  4.100999E-0001  4.937023E-0002
  2.344403E+0000 -1.484605E+0000
  2.767424E-0001  1.514039E+0000
  1.640382E+0000  1.005272E+0000
 -4.166634E+0000 -1.450245E+0000
  1.584790E+0000 -1.158611E+0000
  2.125330E+0000  1.293633E+0000
 -2.212770E+0000  1.145216E+0000
 -2.334588E+0000 -2.068281E+0000
  1.697558E+0000 -1.941375E+0000
  9.619193E-0001  3.266555E-0001
 -5.248424E+0000  3.186831E+0000
  1.374034E+0000 -2.710366E+0000
  9.862136E-0001 -1.147333E+0000
  1.013777E+0000  1.486702E+0000
  3.023033E-0002 -2.960484E-0001
 -2.201697E+0000  5.197096E-0001
  2.399954E+0000 -2.919689E+0000
  7.954820E-0001  5.000153E-0001
 -2.421014E-0001  1.426412E+0000
  9.369302E-0001 -3.044066E+0000
  4.075486E-0001 -3.344302E-0001
  1.934367E+0000  1.502045E+0000
 -4.240771E+0000  1.167718E+0000
 -4.743356E-0001 -5.027632E+0000
  2.625795E+0000  1.010770E-0002
  3.770831E+0000  7.072604E-0002
 -2.168777E+0000  1.763912E+0000
  3.718019E-0001 -2.502514E+0000
 -1.126413E+0000 -1.163409E+0000
  1.350033E+0000  2.354151E+0000
 -1.237009E+0000  3.150902E-0001
 -1.456819E+0000 -2.789510E+0000
  5.707675E-0001  3.240305E-0001
 -5.357343E-0001  2.980141E+0000
 -2.182958E+0000  2.292016E-0001
 -2.032501E-0001 -1.583526E+0000
  4.460710E+0000  2.151178E+0000
 -1.318058E+0000  5.837502E-0001
 -3.511917E+0000 -1.019972E+0000
  2.366470E+0000 -2.925911E+0000
  1.692640E+0000  7.824818E-0001
 -4.682894E-0001  4.520850E+0000
 -2.907014E+0000 -2.135067E+0000
 -2.556448E-0001 -4.587236E+0000
  6.502999E+0000 -9.484587E-0001
 -5.524097E-0001  5.220967E+0000
 -4.346126E+0000 -6.028975E-0001
  1.865334E+0000 -2.560395E+0000
  3.507937E+0000 -4.849545E-0002
 -1.082792E+0000  3.999684E+0000
 -2.412156E+0000  1.111638E+0000
 -1.909005E+0000 -4.828657E+0000
  4.779336E+0000 -1.451786E+0000
 -3.403274E-0001  3.196289E+0000
 -2.586579E+0000  2.594381E-0001
 -4.829707E-0001 -2.581023E+0000
  1.841818E+0000  9.732342E-0001
 -8.951725E-0002  2.512045E+0000
 -2.754317E+0000  5.223090E-0001
 -2.960222E-0002 -1.117384E+0000
  4.434553E-0003 -6.093135E-0001
  2.842930E+0000  1.500284E+0000
  5.647426E-0001  2.054305E+0000
 -3.180890E+0000  2.827082E-0001
  1.186052E+0000 -4.127957E+0000
  1.282528E+0000  1.899766E-0001
  1.806105E+0000  2.766380E+0000
 -2.854442E+0000 -2.730171E+0000
 -3.176503E-0001 -2.106127E+0000
  3.596458E+0000 -2.935529E+0000
 -3.390068E+0000  3.580547E+0000
  1.718580E-0001  9.801996E-0001
 -5.077739E-0001 -2.880861E+0000
 -6.517391E-0001  6.836202E-0001
  2.823925E+0000  1.033268E+0000
 -2.196673E-0001  3.210629E+0000
 -3.829638E+0000 -5.332742E-0001
 -1.263106E+0000 -4.351843E-0001
  3.967118E+0000  9.977680E-0001
 -1.128240E+0000  3.423804E-0001
 -2.595312E+0000  6.224086E-0001
  3.218552E+0000 -2.312391E+0000
  1.443268E+0000  2.555040E+0000
 -3.674852E+0000  3.869285E-0001
 -7.818760E-0001 -3.979633E+0000
  2.973974E+0000  7.285633E-0001
 -3.485923E-0001  3.767255E+0000
 -2.704580E+0000 -4.135329E-0001
  1.023919E+0000 -1.966057E+0000
  1.626131E+0000  2.086096E+0000
 -1.119691E+0000  1.250625E+0000
 -4.595976E-0001 -5.419847E-0001
 -1.845716E+0000 -1.263265E+0000
  9.537868E-0001 -2.613152E+0000
  7.690452E-0001 -1.183373E+0000
 -6.669233E-0002  3.658306E-0001
 -9.267011E-0001 -3.962921E-0002
  1.908203E+0000 -1.534926E+0000
  8.072498E-0001  7.559266E-0001
 -5.269955E-0001  2.110727E+0000
 -2.895307E+0000 -2.448700E-0001
 -5.619215E-0001 -1.772454E+0000
  2.989575E+0000  1.620798E+0000
 -2.236594E+0000 -5.446096E-0001
 -1.427782E+0000 -2.416597E+0000
  2.007443E-0002  1.430547E+0000
  1.266644E+0000 -9.995744E-0001
 -1.729190E+0000  3.527205E+0000
  5.489081E-0002 -2.022028E+0000
 -8.947655E-0001 -1.621514E+0000
  3.243730E+0000 -1.698683E-0001
 -2.518974E+0000  6.090104E+0000
 -1.120008E+0000 -1.807101E+0000
 -2.913511E-0001 -1.153397E+0000
  3.635467E+0000 -1.193135E+0000
 -4.649458E+0000  3.849609E+0000
 -3.931355E-0001 -1.519126E+0000
 -1.766899E-0001 -9.778451E-0001
  2.336759E+0000  1.641423E+0000
 -2.935001E+0000  1.094087E+0000
  1.063832E+0000 -1.042936E+0000
  9.520374E-0001  1.750994E+0000
  1.067179E+0000  1.091230E+0000
 -1.787603E+0000  1.187511E+0000
  1.488026E-0001 -1.821459E+0000
 -6.171345E-0001 -4.089220E-0001
  4.666052E-0001  4.596138E-0001
 -2.680892E-0001 -9.675999E-0001
 -1.177929E+0000  1.950882E+0000
 -1.394749E-0001  2.014200E-0003
 -6.784294E-0001 -4.793127E-0001
  9.292101E-0001 -6.748704E-0001
 -1.931944E+0000  1.505307E+0000
  1.257744E+0000  1.300699E-0002
  4.288807E-0001  6.277257E-0001
 -5.323308E-0001  1.682313E+0000
  2.253875E-0001  7.986431E-0001
 -3.380518E-0001 -1.220739E+0000
  1.661773E+0000 -1.116743E-0001
  2.214913E+0000 -1.116553E+0000
 -2.618317E+0000  4.518100E-0001
 -1.774370E+0000  2.043252E+0000
 -2.701474E-0001 -4.991858E-0001
 -1.389575E+0000  4.085194E-0001
  2.822226E+0000 -1.455490E+0000
 -2.396512E+0000  1.752640E+0000
  1.742357E+0000 -1.359265E+0000
 -2.818907E+0000  1.204583E+0000
  2.046635E+0000 -8.541837E-0001
 -1.724041E+0000  3.344172E+0000
 -3.659258E-0002 -1.489507E+0000
  1.783695E+0000 -7.579619E-0001
 -5.784148E-0001  9.313091E-0001
  3.821289E-0001 -1.678854E+0000
 -1.346432E+0000  1.115424E+0000
  1.440240E+0000  1.099304E+0000
 -2.603399E+0000 -1.831589E+0000
  1.181382E+0000 -4.019167E+0000
  2.132516E+0000  1.553372E-0001
 -1.970875E+0000  2.610276E+0000
  2.900027E-0001 -1.572007E+0000
 -1.084031E+0000  7.420710E-0002
  2.418518E+0000  7.766585E-0002
 -2.922898E+0000  1.518145E+0000
  6.740426E-0001 -1.915372E+0000
  1.120984E-0001  1.841793E+0000
 -2.426667E+0000 -4.873217E-0001
  4.957255E-0001 -1.926874E+0000
 -1.511398E-0001  9.104109E-0001
  1.098550E+0000  1.683926E+0000
 -2.499575E+0000 -6.784623E-0002
 -1.342469E+0000  1.125373E+0000
  5.191341E+0000 -2.609629E+0000
 -1.889509E+0000  1.723762E+0000
  6.700705E-0001  3.825992E-0001
 -1.252801E+0000 -5.644109E-0001
  1.185990E+0000 -6.676539E-0001
 -1.993182E+0000  4.069548E-0001
  1.935806E+0000 -2.248152E-0001
 -3.905362E-0001  1.301984E+0000
 -7.677472E-0001  1.571751E-0001
 -1.215993E+0000 -2.116903E+0000
  1.513613E+0000 -5.492906E-0001
  1.254257E+0000  1.951177E+0000
 -2.442502E+0000 -4.534177E-0002
 -2.355213E+0000 -2.413539E+0000
 -1.035976E+0000  7.539844E-0002
  4.640752E+0000 -3.854611E-0002
 -3.276113E+0000  3.102001E+0000
  6.867287E-0001 -3.949690E+0000
  4.497387E-0001 -1.661712E+0000
  3.841046E+0000  2.283471E+0000
 -3.613535E+0000  3.404535E+0000
  4.702404E-0002 -4.305609E+0000
  1.639527E+0000 -1.773725E+0000
  1.117611E+0000  3.716911E+0000
 -9.848345E-0001  3.352835E-0001
 -2.844146E+0000 -1.960689E+0000
  1.988681E+0000 -1.838015E+0000
  2.953621E+0000  2.134663E+0000
 -4.282680E+0000  3.061527E+0000
  1.234257E-0001 -1.583848E+0000
  1.556762E+0000 -2.237493E+0000
  4.107177E+0000  2.612701E+0000
 -2.133273E+0000  2.175296E+0000
 -2.307523E+0000 -1.419835E+0000
  3.653941E+0000 -2.794027E+0000
 -6.660289E-0002  2.110006E+0000
 -6.851702E-0001  1.983120E+0000
 -3.586566E+0000  8.938308E-0001
  1.372974E+0000 -2.986273E+0000
  1.989199E+0000  1.677027E+0000
  5.821516E-0001  6.927299E-0001
 -2.052952E+0000  2.885724E-0001
 -3.447068E-0001  1.099093E+0000
  1.948105E+0000 -1.262942E+0000
 -1.833950E+0000 -2.237589E-0001
  7.355508E-0001 -7.761865E-0002
  2.405529E+0000 -1.270743E-0001
 -6.228228E-0001  1.380737E+0000
 -1.770984E+0000 -1.426737E+0000
  6.260015E-0001 -1.612387E+0000
  1.040745E+0000  1.312573E+0000
  4.702050E-0001  1.068610E+0000
 -4.855174E+0000 -3.228378E-0001
  2.457848E+0000 -2.443344E+0000
  2.417053E+0000  2.334841E+0000
 -1.952413E+0000  2.768503E+0000
 -2.403050E+0000  8.622632E-0001
 -7.651557E-0001 -3.431600E+0000
  3.033041E+0000 -1.337168E+0000
 -7.481014E-0001  3.857451E-0001
 -4.198275E-0001 -3.962917E-0002
 -6.225885E-0001  6.635511E-0001
 -1.141825E+0000 -2.223064E+0000
  1.629364E+0000 -1.689979E+0000
  3.492498E+0000  1.482142E+0000
  1.182408E+0000  2.848426E+0000
 -9.460157E-0001 -1.734503E+0000
 -3.356947E-0001 -3.933603E+0000
  3.524328E+0000  1.254228E+0000
 -7.081833E-0001  2.761474E+0000
 -1.642119E+0000 -3.556435E-0001
  8.443175E-0001 -4.003178E+0000
  6.827485E-0001  3.552621E+0000
 -2.185913E-0001  5.970622E-0001
 -2.542318E+0000  8.924708E-0001
 -5.300079E-0001 -6.030341E-0001
  4.046720E+0000 -1.154399E+0000
  1.144356E+0000  1.377620E+0000
 -2.775814E+0000  5.961143E-0001
  2.156725E+0000 -4.041389E+0000
  1.578843E+0000  1.309021E+0000
  2.339487E+0000  2.093468E+0000
 -4.147873E+0000  9.029615E-0001
 -1.676858E+0000 -3.725428E+0000
  3.256909E+0000  1.575319E+0000
  1.697464E+0000  2.713681E+0000
 -3.454166E+0000 -7.194760E-0001
 -5.038860E-0003 -3.020514E+0000
  3.650161E+0000 -3.333811E-0001
 -6.961499E-0002  3.608174E+0000
 -1.501943E+0000  7.828598E-0001
  1.393909E+0000  6.725056E-0001
 -3.014070E-0001 -8.814852E-0001
  6.829002E-0001  5.432136E-0002
 -1.371607E+0000  2.852165E-0001
  8.597134E-0001 -2.416126E+0000
 -4.410096E-0001 -9.785110E-0001
 -5.639184E-0001  4.397612E-0001
  2.235993E+0000 -1.417796E+0000
 -2.767148E+0000  4.231039E+0000
  8.277357E-0001 -3.352721E+0000
 -2.599911E+0000 -5.887629E-0001
  4.607487E+0000  1.689031E+0000
 -2.648778E+0000  2.274917E+0000
 -1.153795E+0000 -1.174163E+0000
  3.336244E-0001 -2.450580E+0000
  2.472228E+0000 -4.403452E-0001
  1.255254E+0000  1.585494E+0000
 -3.459731E+0000 -1.470802E+0000
  1.715291E+0000 -2.602704E+0000
  8.225907E-0001 -7.725101E-0001
  4.984842E-0002  3.792310E+0000
 -3.849424E-0001 -1.105364E+0000
 -1.124015E+0000 -1.548282E+0000
  6.807016E-0002 -6.706428E-0001
  2.259886E+0000 -3.910775E-0001
  2.123291E-0001 -1.130451E+0000
 -1.870918E+0000 -2.661516E+0000
  2.166804E+0000 -8.738336E-0001
  3.650436E-0001  4.536062E-0001
 -3.730136E+0000  1.178377E+0000
  2.259063E+0000 -2.270655E+0000
  4.380103E-0002  9.888727E-0001
  1.759281E+0000  1.451165E+0000
 -3.464923E+0000  2.240634E+0000
 -1.666562E+0000 -7.170337E-0001
  1.143870E+0000 -1.681681E+0000
  8.015358E-0001  7.280093E-0001
 -4.531266E-0001  2.587723E+0000
 -1.584682E+0000  3.551139E-0001
 -1.074549E+0000 -1.523130E+0000
  4.633753E+0000 -1.273976E+0000
 -2.626648E-0001  5.332242E+0000
 -5.342971E+0000  9.607185E-0001
  7.703211E-0001 -5.022746E+0000
  2.285888E+0000  1.845090E+0000
  4.681703E-0001  4.535330E+0000
 -2.474420E+0000 -4.480570E-0001
 -2.473124E-0001 -4.374822E+0000
  2.323806E+0000  5.777186E-0001
  6.922227E-0001  2.020320E+0000
  7.627615E-0001 -2.004091E-0001
 -9.767823E-0001 -2.448865E+0000
  3.443356E+0000  9.819036E-0001
 -8.409370E-0001  5.718726E-0001
 -1.289448E+0000  2.457116E+0000
 -1.301124E+0000 -2.506968E+0000
 -1.337203E+0000 -1.412642E+0000
  1.972248E+0000  7.589188E-0001
 -1.125338E+0000  1.850211E+0000
  1.423676E+0000  2.774696E-0001
 -1.691274E-0001  2.674772E-0001
 -2.111844E-0001  1.587918E+0000
  5.035027E-0001 -1.226774E+0000
 -6.572949E-0001  1.857563E-0001
  7.381074E-0001  6.196279E-0001
  1.236264E+0000 -1.188930E+0000
 -2.575569E+0000  1.154025E+0000
  1.752146E+0000 -2.597044E+0000
 -5.478467E-0001  2.025546E+0000
 -1.553881E-0003  3.544358E-0001
  1.498531E+0000 -3.214812E+0000
  1.329642E+0000  1.121527E+0000
  2.987267E+0000 -1.199695E-0001
 -3.962413E+0000 -3.402334E-0001
  3.850608E+0000 -2.231398E+0000
 -1.002425E-0001  2.376990E+0000
  2.712243E+0000  1.492273E+0000
 -5.520894E+0000 -1.360345E+0000
  3.127538E+0000 -3.081682E+0000
  2.030481E+0000  7.166173E-0002
  2.175783E-0001  1.834951E+0000
 -1.360701E+0000 -3.075140E+0000
  1.561883E+0000 -2.368505E+0000
  1.493103E-0001  3.218870E+0000
  2.643536E-0001  3.107095E-0001
 -2.356967E+0000  4.857945E-0001
  1.439395E+0000 -1.794427E+0000
  7.009402E-0001  6.238153E-0001
  2.889806E+0000  3.179530E+0000
 -1.991075E+0000  1.970297E+0000
 -2.247233E+0000 -1.757351E-0001
  5.184997E-0001 -2.410185E-0001
  3.297891E+0000  1.128687E+0000
  1.657857E-0001  1.084728E+0000
 -2.280548E+0000 -4.473400E-0001
  8.096988E-0001 -2.608843E+0000
  3.102265E+0000  1.669053E+0000
 -2.794501E+0000  2.818000E+0000
 -3.527457E+0000 -2.332419E+0000
  5.178277E+0000 -3.945254E+0000
  2.176972E-0002  2.082623E+0000
 -4.040095E-0002  1.113620E+0000
 -2.132115E+0000 -4.929378E-0001
 -1.578056E-0001 -1.780211E+0000
  2.799504E-0001 -5.085012E-0001
  1.973435E+0000  1.338950E+0000
 -2.188968E+0000  1.801128E+0000
 -1.472015E-0001 -1.785660E+0000
 -1.228012E+0000 -1.517340E+0000
  1.892029E+0000 -8.224362E-0001
 -1.267997E+0000  3.340168E+0000
 -6.643455E-0001 -1.564321E+0000
 -2.201924E+0000 -1.373583E+0000
  2.476306E+0000 -8.359892E-0001
 -2.390284E-0001  2.521167E+0000
 -1.758297E+0000  4.398371E-0001
 -8.977869E-0001 -3.231056E+0000
  7.537301E-0001  1.185214E-0001
  1.680550E+0000  2.936125E+0000
 -3.986263E+0000 -1.533325E+0000
  2.839266E-0001 -4.754084E+0000
  5.800271E-0001  2.927487E+0000
  1.986301E+0000  3.231156E+0000
 -4.551199E+0000 -1.570687E-0001
  1.712291E+0000 -3.424379E+0000
  1.568818E+0000  3.715772E+0000
 -1.454353E+0000  2.393773E+0000
 -2.377463E+0000 -2.349409E+0000
  7.207437E-0001 -4.538857E+0000
  2.740994E+0000  3.134813E+0000
 -2.361478E+0000  9.961915E-0001
 -8.964128E-0001 -6.402640E+0000
  2.911926E+0000 -2.114032E+0000
  5.206833E-0001  5.940961E+0000
 -3.566432E+0000  3.691271E-0001
 -2.075515E-0001 -4.017692E+0000
  4.658752E+0000 -1.404909E+0000
 -3.695388E-0001  2.968841E+0000
 -3.069000E+0000  2.621020E+0000
  2.233118E+0000 -3.456244E+0000
 -2.173236E-0001  1.436506E+0000
 -6.919346E-0001  2.348515E+0000
 -1.530856E+0000 -3.412939E-0001
  2.098809E+0000 -1.075499E+0000
  1.909978E+0000  5.789999E-0001
 -1.741922E+0000  2.191562E+0000
  2.080364E-0001 -1.742590E+0000
  1.629629E+0000  1.962592E-0001
  1.825888E+0000  1.973138E+0000
 -3.997356E+0000 -1.065958E+0000
  1.801822E+0000 -2.413544E+0000
  1.558942E+0000  1.799190E+0000
  1.535486E+0000  2.793704E+0000
 -2.897111E+0000 -1.574985E+0000
  6.523831E-0001 -2.132839E+0000
  3.101469E+0000  2.801754E+0000
 -2.195465E-0001  2.819356E+0000
 -1.707945E+0000  1.975311E-0001
 -4.881427E-0001 -2.817895E+0000
  1.407977E+0000  2.614959E-0001
 -5.201888E-0001  4.271356E+0000
 -3.652787E+0000 -8.582031E-0002
 -3.570170E+0000 -3.645050E+0000
  5.376599E+0000 -3.063199E+0000
  5.185601E-0001  4.508549E+0000
 -2.626430E+0000  1.733283E+0000
 -4.934535E-0001 -5.260487E+0000
  3.930649E+0000 -2.396788E+0000
  2.678728E+0000  2.903164E+0000
 -5.248372E+0000  2.333273E+0000
  7.260526E-0001 -6.208479E+0000
  3.075818E+0000  1.457664E-0001
  5.950152E+0000  4.889704E+0000
 -8.128418E+0000  1.182978E+0000
  2.604190E+0000 -4.400685E+0000
  3.272465E+0000  1.716947E+0000
 -3.035175E+0000  4.213636E+0000
 -7.990607E-0001 -3.683731E+0000
  9.352087E-0001 -5.140940E+0000
  3.810873E+0000  8.454208E-0001
  8.303363E-0002  4.489296E+0000
 -3.363341E+0000 -1.072641E+0000
 -2.876560E+0000 -3.051048E+0000
  5.626896E+0000  5.233570E-0001
 -1.934060E+0000  4.802159E+0000
 -6.084760E+0000  1.166931E+0000
  1.907087E+0000 -5.145972E+0000
  2.069417E+0000 -2.645878E-0001
  2.467291E+0000  2.739695E+0000
 -5.375064E+0000 -3.254000E-0001
 -8.418317E-0001 -2.705352E+0000
  1.946551E+0000 -1.080662E+0000
  5.723722E-0001  3.245049E+0000
 -2.780017E-0001  8.502643E-0001
 -1.742500E+0000 -2.308736E+0000
  4.090296E+0000 -4.408863E+0000
  3.068479E+0000  1.330466E+0000
 -1.886457E+0000  3.488463E+0000
 -8.428450E-0001 -2.874029E+0000
  2.589317E+0000 -1.321089E-0001
  1.865568E+0000  5.658741E-0001
 -1.041350E+0000  1.554057E+0000
  5.131293E-0001 -4.937788E-0002
  8.759222E-0001  1.447399E-0001
 -3.136135E+0000 -1.578503E+0000
  3.337766E+0000 -1.028236E-0002
 -7.884321E-0001  4.547390E+0000
 -2.314945E+0000 -1.538008E-0001
 -2.923505E-0001 -4.320114E+0000
  3.667479E+0000 -3.111174E-0001
  8.022192E-0001  2.719974E+0000
 -2.242942E+0000  6.094442E-0002
 -2.469551E+0000 -2.906438E+0000
  4.053135E+0000 -2.624598E+0000
  1.706109E+0000  4.346223E+0000
 -4.408550E+0000 -6.453786E-0002
 -2.013229E-0001 -4.496236E+0000
  3.072259E+0000 -1.445354E+0000
  4.691455E-0001  2.620999E+0000
 -8.317512E-0001 -1.768269E+0000
 -2.096621E+0000 -1.683564E+0000
  3.147032E+0000  5.218383E-0001
  2.516713E-0001  1.979177E+0000
 -1.665078E+0000  1.797581E+0000
 -1.364588E+0000 -3.365220E+0000
  3.923877E+0000 -2.578935E+0000
  2.223080E+0000  3.262141E+0000
 -2.273604E+0000 -6.062423E-0001
 -2.358746E+0000 -3.631091E+0000
  1.992585E+0000  3.535948E-0001
  2.020061E+0000  4.644276E+0000
 -5.173351E+0000  1.743260E+0000
  3.544662E-0001 -3.944673E+0000
  2.814441E+0000 -1.104457E+0000
  1.826530E+0000  2.683023E+0000
 -1.943169E+0000  1.070433E+0000
 -1.174734E+0000 -2.532892E+0000
  7.245502E-0001 -1.748785E+0000
  2.625677E+0000  4.921050E-0001
 -3.923729E+0000  3.602335E+0000
 -1.376984E+0000 -1.867491E+0000
  6.685468E-0001 -2.283021E+0000
 -3.057367E-0002  7.496755E-0001
 -1.124821E+0000 -2.429167E-0001
  2.140898E+0000 -3.232218E+0000
 -2.912877E+0000  5.412542E-0001
  1.609217E-0001 -1.020799E+0000
 -9.761733E-0001 -2.477248E+0000
  2.898261E+0000  5.550810E-0001
  7.506820E-0001  3.376964E+0000
 -4.494757E+0000  8.638603E-0001
 -1.047330E+0000 -3.084004E+0000
  1.941553E+0000 -2.031796E+0000
  2.670160E+0000  2.785348E+0000
 -2.751412E+0000  2.165027E+0000
 -1.262219E+0000 -2.833367E+0000
  4.256442E+0000 -3.080804E+0000
  2.307644E+0000  2.139031E+0000
 -3.991723E+0000  2.618782E+0000
  9.231563E-0001 -5.680596E+0000
  3.757643E+0000 -1.439163E-0001
  3.862187E-0001  5.157940E+0000
 -4.016537E+0000 -2.082134E+0000
 -2.212219E+0000 -1.744546E+0000
  6.950500E+0000  3.987320E-0001
 -4.596661E+0000  4.745953E+0000
 -2.714379E+0000  3.042724E-0001
  7.346561E-0001 -1.061150E+0000
  1.453212E+0000  2.571596E-0001
  7.756383E-0001  2.202254E+0000
 -1.652964E+0000  3.003060E-0001
  6.844589E-0001 -2.904866E+0000
  9.501273E-0001  4.027893E+0000
 -1.009952E+0000  1.218530E+0000
 -1.073818E+0000  9.840497E-0001
  2.025414E+0000 -1.600230E+0000
 -1.021876E+0000  2.956870E+0000
  1.108765E+0000 -7.703150E-0001
 -1.747354E+0000  2.953222E-0001
  1.711302E+0000  2.727076E-0001
 -1.559792E+0000  2.542357E+0000
 -8.812903E-0001 -7.748723E-0001
 -2.901248E+0000 -2.709933E+0000
  3.668406E+0000 -3.533141E-0001
  1.554592E-0001  3.904683E+0000
 -3.226662E+0000 -9.409657E-0001
  9.066379E-0001 -4.851023E+0000
  1.989432E+0000  1.815158E+0000
  1.035313E+0000  4.331430E+0000
 -3.529714E+0000  5.786110E-0001
 -9.426926E-0001 -1.779492E+0000
  5.612229E-0001 -2.180265E+0000
  2.792473E+0000  7.249954E-0001
 -3.181431E-0001  1.037448E+0000
 -1.254381E+0000 -9.199428E-0001
 -8.346573E-0001 -1.532379E+0000
  1.153353E+0000 -2.005912E+0000
 -8.151534E-0001 -5.404157E-0001
 -1.750569E+0000 -9.464757E-0001
 -1.336389E+0000 -1.722081E-0001
 -2.747185E-0001  1.388284E+0000
 -6.265865E-0002 -1.411492E+0000
 -7.082609E-0001  1.583349E+0000
 -1.198682E-0001 -1.323285E+0000
 -4.622359E-0001 -1.957277E+0000
  2.077959E+0000 -6.458373E-0001
 -5.451353E-0001  9.373092E-0001
 -7.640483E-0001  1.562022E+0000
  1.191437E+0000 -1.589909E+0000
  2.935735E-0001  4.124618E-0001
  9.252885E-0002  5.130550E-0001
 -2.046369E+0000  3.432499E-0001
 -6.600060E-0001 -1.548175E+0000
  6.414676E-0001  1.100024E+0000
 -1.489084E+0000  1.990997E+0000
 -1.063705E+0000  3.618140E-0001
 -1.431561E+0000 -1.473576E+0000
 -1.381423E+0000 -8.225973E-0001
  3.681405E+0000 -1.063362E-0001
 -2.429228E+0000  7.247286E-0001
  1.385715E+0000 -6.736009E-0001
 -2.457698E+0000  1.960031E+0000
  3.015252E-0001  4.675511E-0004
  4.236903E-0001  1.132801E+0000
 -6.495234E-0001 -1.985407E+0000
  1.115227E+0000  1.317246E+0000
 -6.686436E-0001  4.824812E-0001
 -6.619547E-0001  5.683434E-0002
  6.008040E-0001  9.895069E-0001
 -8.217064E-0001 -1.959159E+0000
 -1.392252E+0000  8.288479E-0001
  8.333089E-0001  4.828937E-0001
 -8.378881E-0001  9.489729E-0002
 -8.016435E-0001  1.494261E+0000
  1.422424E+0000  9.579305E-0001
 -2.591369E+0000 -7.464356E-0001
  1.428036E+0000 -3.326131E-0001
 -8.813893E-0001  2.838290E+0000
  1.998899E-0001 -4.422136E-0001
 -4.867314E-0001  1.211213E+0000
 -1.173627E+0000  6.135624E-0001
  9.235697E-0001 -9.287052E-0001
  1.093399E+0000  1.508274E+0000
  1.980664E-0001 -7.836102E-0001
 -2.537982E+0000  1.059718E+0000
  6.489834E-0001 -2.760867E+0000
  1.944589E+0000 -1.051037E+0000
  2.073367E+0000  1.763282E+0000
  6.180962E-0001 -5.220799E-0001
 -1.185288E+0000 -5.069686E-0001
  3.101091E+0000 -1.168335E+0000
 -1.942453E-0001  5.625640E-0001
 -1.694375E+0000  3.505878E-0001
  1.520732E+0000 -4.259066E+0000
  2.087785E+0000  8.850256E-0001
  1.623110E+0000  2.030685E+0000
 -2.871404E+0000  6.053309E-0001
 -2.494908E+0000 -2.115991E+0000
  2.396979E+0000 -2.969323E+0000
  3.471488E-0001  4.340178E-0001
  5.161506E-0001  2.865727E+0000
 -1.729170E+0000 -2.953863E-0001
  5.820612E-0001 -4.438415E+0000
 -1.410225E+0000  1.175420E+0000
  2.759514E+0000  1.574617E+0000
 -5.327456E+0000  3.547205E-0001
  3.216194E+0000 -1.635979E+0000
  5.990467E-0002  2.266874E+0000
  9.408363E-0001  2.395623E-0001
  1.322462E+0000 -5.745571E-0001
 -4.376673E-0001 -1.500325E-0001
 -6.444537E-0001  5.999148E-0001
  2.190854E+0000 -2.347015E+0000
 -3.862260E+0000  5.570133E-0002
  2.046319E+0000  4.556362E-0001
  5.296583E-0001  6.748060E-0002
  1.211902E+0000 -1.384032E+0000
 -1.685948E+0000 -1.548858E-0001
  4.377465E-0001 -1.937302E+0000
 -4.993152E-0001  9.400710E-0001
  3.139845E+0000 -1.014469E+0000
 -1.891642E+0000  2.246662E+0000
 -1.507129E+0000 -8.409435E-0001
  2.198587E+0000 -2.584658E+0000
  1.395578E+0000  3.860988E-0001
 -1.472348E+0000  4.310504E-0001
  6.934500E-0001 -4.448198E+0000
 -7.336013E-0001 -2.120741E+0000
  7.179506E-0001  4.104983E-0001
  8.476161E-0001  1.273033E-0002
 -1.605810E+0000 -1.275750E-0001
  2.809269E+0000 -4.616118E-0002
  2.781063E-0001  2.898481E+0000
  5.587185E-0002 -1.220815E+0000
 -8.655027E-0001 -5.306789E-0001
  1.789448E+0000  1.319904E+0000
 -8.279948E-0001  2.544121E+0000
 -2.079762E-0001 -3.824144E-0002
  8.198218E-0001 -3.717290E-0001
  8.048820E-0003 -1.187191E+0000
 -1.328709E+0000  1.975921E+0000
  1.047832E+0000 -6.639256E-0001
 -1.182994E+0000  7.467017E-0001
  4.950586E-0001  2.707465E+0000
  5.459982E-0002 -4.764798E-0001
 -1.079333E+0000  1.434572E+0000
  9.159145E-0001  7.466836E-0002
 -1.038646E+0000  1.120868E+0000
 -8.345584E-0001  8.070309E-0001
 -4.916113E-0001  6.496223E-0002
 -3.904070E-0001 -3.563656E+0000
  3.325210E+0000  9.034564E-0001
  5.085039E-0001  3.096439E+0000
 -2.545617E+0000 -8.301341E-0001
  6.478326E-0001 -8.222268E-0001
  6.435420E-0001  7.502128E-0001
 -2.412817E-0001  6.821209E-0001
  1.884163E-0001 -2.383102E-0002
 -3.781538E-0001 -2.172178E+0000
  1.794633E+0000  7.280534E-0003
  7.278066E-0001  1.063277E-0001
 -1.600231E+0000  8.915132E-0001
  3.434423E-0001 -8.160065E-0001
 -7.396297E-0001  1.595230E+0000
  1.991728E+0000 -3.258327E+0000
 -5.562799E-0001  2.247181E+0000
  2.012897E+0000  3.084370E-0001
 -2.580062E+0000 -9.315217E-0001
  1.203521E+0000 -3.337705E+0000
  1.264657E+0000  4.665524E-0001
  4.223954E-0001  1.953004E+0000
 -2.051773E+0000  5.768942E-0001
  9.016556E-0001 -9.413429E-0001
 -8.338504E-0001  3.211741E+0000
  1.322242E-0001  5.300697E-0001
 -4.097115E-0001  1.048677E-0001
 -2.870288E-0001 -1.010778E+0000
  2.326089E+0000 -4.627625E-0001
 -3.986770E+0000  7.705289E-0001
  2.421985E+0000 -2.755362E+0000
 -5.134156E-0001 -1.737982E+0000
  3.722066E-0001  4.350043E-0001
  4.901848E-0001  2.844429E+0000
 -1.575086E+0000  1.589257E+0000
  1.172200E+0000 -4.890085E+0000
  1.641705E+0000  1.254956E+0000
  2.012102E+0000  3.025795E+0000
 -6.004700E+0000  2.685888E+0000
  1.523475E-0001 -4.232478E+0000
  2.592434E+0000  1.106320E+0000
  1.422153E+0000  2.326018E+0000
 -3.968149E+0000  1.383944E+0000
 -3.433754E-0001 -3.376582E+0000
 -3.150815E-0001 -3.033222E-0001
 -2.302021E+0000  2.809320E+0000
  1.626702E+0000 -6.764672E-0001
 -2.134405E+0000 -3.260674E-0001
  1.015736E-0001  7.916004E-0001
  3.382048E+0000 -9.229384E-0001
 -2.010955E+0000  3.926741E+0000
  8.783662E-0001 -6.208675E-0001
 -6.445721E-0001 -7.627816E-0001
  1.862243E+0000 -1.215290E+0000
  1.031776E+0000  1.267767E+0000
  1.491399E-0001  1.615055E+0000
 -3.824956E+0000 -1.074763E+0000
  3.227659E+0000 -2.365351E+0000
  3.838678E-0001  4.162164E+0000
 -2.343583E+0000  2.247063E+0000
 -2.771187E+0000 -3.660678E+0000
  3.126294E+0000 -2.158859E+0000
  1.752177E+0000  5.109276E+0000
 -3.041614E+0000 -7.671656E-0001
  1.345113E-0002 -2.818993E+0000
  2.086135E+0000 -1.542533E+0000
  1.046978E+0000 -5.572963E-0001
 -2.049116E+0000  3.359388E+0000
  1.194354E+0000 -1.272866E+0000
 -1.315450E+0000  6.845093E-0001
  8.625918E-0001  1.522046E+0000
  1.027066E-0001 -4.452169E-0001
 -7.602564E-0001 -1.067626E+0000
  1.687687E-0001 -3.173559E-0001
  2.410414E+0000 -1.428204E+0000
 -8.637821E-0001  2.081594E+0000
 -7.816071E-0001 -1.428797E+0000
 -4.793791E-0001 -3.109575E+0000
  1.316886E+0000  8.874498E-0001
  1.422694E+0000 -1.061569E+0000
  7.977122E-0002 -7.981427E-0002
 -1.308009E+0000 -2.004095E+0000
 -2.359700E+0000 -1.678606E+0000
  4.205843E+0000 -1.037862E+0000
 -6.812678E-0001  2.014777E+0000
 -1.484300E+0000  1.039714E+0000
  1.781631E-0001 -2.538263E+0000
  9.273908E-0002 -7.702108E-0001
  1.076173E+0000  2.104345E+0000
 -8.433972E-0001 -1.237410E+0000
 -1.272346E+0000 -1.092541E+0000
  7.770940E-0001  1.232552E-0001
 -1.085088E+0000  1.232967E+0000
 -1.506738E+0000  2.243906E-0001
 -3.904579E-0001 -2.853213E+0000
  6.564631E-0002  2.156647E+0000
  1.070172E+0000 -1.137372E+0000
 -1.692517E+0000  1.714776E-0001
  6.176083E-0001 -4.670638E-0001
 -2.566941E-0001  1.367283E+0000
 -1.413960E+0000 -2.194146E+0000
  5.476870E-0001  9.260366E-0001
  4.310826E-0001  2.379538E+0000
 -3.385438E+0000 -9.768789E-0001
  1.162605E+0000 -2.662150E+0000
  2.999793E+0000  5.487665E-0001
  9.106584E-0001  3.054881E+0000
 -6.106900E+0000  1.861551E-0001
  4.202230E-0001 -6.594172E+0000
  2.698372E+0000 -7.402589E-0002
  7.617064E-0001  5.564372E+0000
 -4.770132E+0000  1.940931E+0000
 -1.095096E+0000 -4.393412E+0000
  5.908271E+0000  1.910301E+0000
 -4.073810E-0001  2.948557E+0000
 -4.600320E+0000 -8.580799E-0001
  3.539013E+0000 -5.322142E+0000
  1.204396E+0000  3.570851E+0000
  3.061700E+0000  1.719607E+0000
 -6.439851E+0000  3.705094E-0001
  2.396024E+0000 -3.789897E+0000
  3.301901E+0000  1.485056E+0000
  1.930429E+0000  4.854793E+0000
 -4.769237E+0000  1.500096E+0000
 -5.634357E-0002 -4.640548E+0000
  2.774589E+0000 -1.220080E+0000
  3.529804E+0000  3.003478E+0000
 -2.866971E+0000  2.131081E+0000
 -2.196746E+0000 -1.412208E+0000
  2.406191E+0000 -2.382569E+0000
  2.933867E+0000  1.846540E+0000
 -1.968983E+0000  1.690463E+0000
  1.268798E+0000 -1.652226E+0000
  4.880393E-0001 -4.170273E-0002
  2.259456E-0001  2.334559E+0000
  3.535320E-0002 -1.476184E+0000
 -1.672999E+0000 -5.900795E-0001
  2.263962E+0000  3.611583E-0001
 -8.199641E-0001  3.349540E+0000
 -2.638740E+0000  1.909327E+0000
  1.605186E+0000 -3.149340E+0000
  1.008277E+0000  5.490343E-0001
  1.652564E+0000  1.342692E+0000
 -3.334404E+0000  4.314854E-0001
  5.924994E-0001 -6.576317E-0001
 -1.045881E+0000  1.320937E+0000
  2.052430E+0000  2.740730E+0000
 -3.209223E+0000  9.561418E-0001
  4.288645E-0001 -9.889648E-0001
 -9.893528E-0001  5.883887E-0001
 -1.571051E+0000 -1.437601E+0000
 -5.023429E-0001  1.262738E+0000
  4.847273E-0001  2.705599E+0000
 -1.469987E+0000  2.754154E+0000
  9.647033E-0001 -2.048953E+0000
 -1.312759E+0000 -6.844760E-0001
  4.955854E+0000  2.354537E+0000
 -3.169082E+0000  2.272693E+0000
 -8.304238E-0001 -1.880163E+0000
  4.003478E+0000 -1.831441E+0000
  2.609650E+0000  2.681292E+0000
 -5.576363E+0000  1.085311E+0000
  1.712841E+0000 -3.153857E+0000
  3.434416E+0000 -2.083652E-0001
 -2.174393E+0000  1.770560E+0000
 -1.406396E+0000 -2.181287E+0000
  1.409582E+0000 -4.458256E+0000
 -2.436559E-0001  1.389264E-0001
  1.023296E+0000 -4.689482E-0001
 -3.132304E+0000  2.886678E+0000
 -5.168265E-0001 -3.461509E+0000
 -1.320670E+0000 -1.044469E+0000
  1.873185E+0000  1.050786E+0000
  4.752627E-0001  3.456076E+0000
 -4.769445E+0000 -2.298708E+0000
  1.704247E+0000 -1.871619E+0000
  3.880299E+0000  7.367822E-0001
 -2.634618E+0000  1.068692E+0000
 -1.897170E+0000 -3.057978E+0000
  1.119761E+0000 -1.443042E+0000
  5.061379E-0001  1.990718E+0000
 -9.301782E-0001  3.032954E+0000
 -2.256867E+0000  1.341664E+0000
  5.145964E-0001 -1.898145E+0000
  1.204579E+0000 -1.065552E+0000
  1.348918E+0000  1.760959E+0000
 -2.522550E+0000  2.991632E-0001
 -1.604389E-0001 -1.666095E+0000
  2.266000E+0000 -3.299651E-0001
 -8.343720E-0001  2.255497E+0000
 -2.078755E+0000  2.042991E+0000
  1.387412E-0001 -3.336289E+0000
 -1.134070E+0000  7.622501E-0001
  3.546957E+0000 -1.151865E-0001
 -3.640450E+0000  3.880009E+0000
  8.587631E-0001 -1.829816E+0000
  1.734344E+0000 -1.151447E+0000
  1.170541E+0000  4.667545E-0001
 -1.365839E+0000 -1.118933E+0000
  1.232657E-0001 -7.872717E-0001
  1.738829E+0000 -4.276150E-0001
 -2.662410E-0001 -1.135759E+0000
 -2.045647E+0000 -3.986011E-0001
  1.740868E+0000  4.871132E-0001
  1.962389E-0001  2.122552E+0000
  6.738016E-0001 -2.849051E-0001
 -2.469319E+0000 -4.442387E-0001
  1.408439E+0000 -2.827117E+0000
  2.074955E+0000  1.236435E+0000
  2.774496E+0000  3.318178E+0000
 -3.777790E+0000  1.721272E-0001
  1.360708E-0001 -1.708351E+0000
  4.084641E+0000  1.262516E+0000
 -1.082377E+0000  5.181574E+0000
 -4.729151E+0000 -6.147180E-0001
 -3.180406E-0001 -2.673851E+0000
  5.597513E+0000  3.429984E-0001
  1.106518E+0000  3.266776E+0000
 -4.436003E+0000 -3.492077E-0001
 -2.792815E-0001 -6.565493E+0000
  5.679033E+0000  2.120526E+0000
  5.388960E-0001  1.401849E+0000
 -2.956542E+0000  3.138854E+0000
 -2.154659E+0000 -4.277069E+0000
  3.503088E+0000 -4.954691E-0001
  9.919136E-0001  4.688059E+0000
 -5.032172E+0000 -6.210953E-0001
  4.720059E-0002 -4.885536E+0000
  4.322215E+0000 -2.240305E+0000
  3.387486E+0000  6.080604E+0000
 -4.997842E+0000  2.058457E+0000
 -2.794610E+0000 -7.203882E+0000
  4.349404E+0000 -2.557274E+0000
  2.569842E+0000  4.423534E+0000
 -4.851521E+0000  2.922831E+0000
 -2.914005E+0000 -8.377912E+0000
  5.129237E+0000 -6.101165E-0001
  2.678247E+0000  6.176151E+0000
 -8.478552E+0000  6.567192E-0001
  1.242244E+0000 -5.166347E+0000
  7.776785E+0000 -1.673384E+0000
 -1.850840E+0000  6.350659E+0000
 -4.722634E+0000 -6.428898E-0001
  1.041240E+0000 -6.192005E+0000
  3.842612E+0000  1.168216E+0000
  3.326734E-0001  5.547499E+0000
 -4.991538E+0000  6.794416E-0001
  2.307696E-0001 -4.868287E+0000
  2.269522E+0000  1.763443E-0001
  2.987012E+0000  3.419407E+0000
 -4.301289E+0000  8.330065E-0001
 -1.032028E+0000 -2.431098E+0000
  2.343318E+0000 -3.195873E+0000
  1.448757E-0001  3.355522E+0000
  1.039389E+0000  2.953690E-0001
 -3.054500E+0000 -1.222738E+0000
  1.203664E+0000 -1.039681E+0000
  3.390470E+0000  7.031122E-0001
 -2.227177E+0000  2.340173E+0000
 -5.841093E-0002 -2.359614E+0000
  3.740479E+0000  2.530163E+0000
  1.205252E-0001  1.808906E+0000
 -4.840597E+0000 -1.578869E-0001
  4.431704E+0000 -3.028209E+0000
  5.927073E-0001  2.051840E+0000
  5.831421E-0001  5.395040E-0001
 -1.900740E+0000 -5.736713E-0001
 -3.063428E-0001 -3.589119E-0001
  2.235952E+0000 -2.779560E-0001
 -1.690013E+0000  2.333349E+0000
 -3.041320E+0000 -9.920586E-0001
 -2.883565E-0001 -2.191141E+0000
  9.919150E-0001  1.739837E+0000
 -1.133317E+0000  4.301841E+0000
 -7.963243E-0001 -3.343578E+0000
 -1.938567E+0000 -1.763539E+0000
  2.508285E+0000  1.208254E-0001
 -7.095106E-0001  2.317092E+0000
 -3.204822E+0000 -1.213838E+0000
  2.523101E-0002 -4.021354E+0000
  4.991197E+0000  2.062882E+0000
  3.362999E-0001  2.188307E+0000
 -2.612930E+0000 -5.948812E-0001
 -2.103461E-0002 -3.349859E+0000
  4.471705E+0000 -1.092017E+0000
 -2.891978E+0000  2.384441E+0000
 -1.646382E+0000 -1.524604E+0000
  7.530522E-0001 -2.036583E+0000
  3.705361E+0000  3.494288E-0001
 -8.051574E-0001  2.720813E+0000
 -7.786229E-0001 -2.279717E+0000
 -1.334371E-0001 -3.566218E+0000
  2.539893E+0000 -4.648116E-0001
  9.904066E-0001  3.400848E+0000
 -2.547184E+0000  7.866028E-0001
  8.293702E-0001 -3.442323E+0000
  2.849196E+0000 -1.736590E+0000
  2.142998E+0000  3.063759E+0000
 -2.752858E-0001  1.945341E-0001
 -2.456411E+0000  9.055295E-0001
  7.283081E-0001 -1.408956E+0000
  7.617544E-0001 -3.540696E-0001
 -1.634639E+0000  4.832042E-0001
 -3.881687E-0001 -7.953614E-0002
  3.063552E-0001 -1.663288E+0000
 -2.360084E-0001  2.721232E+0000
 -1.143487E-0001  1.754750E-0001
 -5.468490E-0001 -9.543424E-0001
  2.467749E+0000 -1.405972E+0000
  1.573112E+0000  5.621735E-0001
 -2.081122E+0000  1.679851E+0000
 -2.594808E+0000 -6.207627E-0001
 -3.532589E-0001 -2.478616E+0000
  2.114827E+0000  8.585913E-0001
 -2.575530E-0001  3.833388E+0000
 -1.934387E+0000  6.305777E-0002
 -1.457059E+0000 -2.518822E+0000
  1.094022E+0000  1.013131E+0000
  5.572412E-0003  1.540788E+0000
 -1.984753E+0000 -4.309829E-0001
 -8.347193E-0001 -1.667861E+0000
  2.970649E+0000  1.678557E-0001
 -2.123385E+0000  1.262162E+0000
 -1.301423E+0000 -1.095510E+0000
  1.037026E+0000 -1.789612E+0000
  1.559264E+0000  2.187725E+0000
 -1.827318E+0000  7.524419E-0001
 -2.889927E+0000  1.633758E-0001
  1.178810E+0000 -1.388895E+0000
 -4.354270E-0001  2.794085E-0001
 -5.090801E-0001  2.698538E+0000
 -1.754985E+0000 -7.045320E-0001
  9.253112E-0001 -1.374439E+0000
 -2.891313E-0001 -1.086272E+0000
  1.150431E+0000  1.170803E+0000
 -1.508091E+0000  1.821205E+0000
 -2.511280E+0000 -1.552993E+0000
 -3.564741E-0002 -1.023253E+0000
  2.306681E+0000 -9.721997E-0001
 -6.569307E-0001  1.655114E+0000
 -3.726478E+0000  2.311215E-0001
 -6.280694E-0001 -2.880275E+0000
  9.104958E-0001  2.957156E-0001
  2.528728E+0000  2.974425E+0000
 -3.441077E+0000  2.428884E+0000
 -1.597250E+0000 -4.876522E-0001
  9.003179E-0001 -1.613300E+0000
  2.120163E+0000  1.531875E+0000
  7.844833E-0001  4.943384E-0001
 -1.461989E+0000  1.326922E+0000
 -1.093240E+0000 -3.885146E-0001
 -1.337243E+0000 -3.149761E+0000
  3.537910E+0000 -1.672718E+0000
 -1.254837E-0001  4.664963E+0000
 -1.759739E+0000  1.402070E+0000
 -3.061642E+0000 -5.105776E+0000
  4.416701E+0000  6.998675E-0001
  2.226989E+0000  3.978151E+0000
 -5.840769E+0000  1.935320E-0001
  6.350455E-0001 -5.041721E+0000
  3.188541E+0000 -6.546439E-0001
  3.794682E-0001  3.678450E+0000
 -4.663550E+0000  6.906979E-0001
 -7.635907E-0001 -4.740062E+0000
  3.020322E+0000 -2.195475E-0002
  2.097263E+0000  3.844132E+0000
 -1.738011E+0000 -7.279680E-0001
 -2.281328E+0000 -2.514248E+0000
  3.635781E+0000 -1.895026E+0000
  5.984564E-0001  4.954936E+0000
 -2.302397E+0000 -8.622394E-0001
 -4.827171E-0001 -4.234435E+0000
  3.747032E+0000  5.064789E-0001
 -1.611832E+0000  1.575479E+0000
 -9.811492E-0001  7.005248E-0001
  3.519788E-0001 -2.788796E+0000
  1.503404E+0000  1.847374E+0000
  6.701716E-0001  3.248242E+0000
 -4.365506E+0000 -1.165069E+0000
  5.973772E-0001 -2.111112E+0000
  2.762181E+0000  1.013274E+0000
 -1.365784E+0000  3.135943E+0000
 -2.462543E-0001 -1.240830E+0000
  9.606014E-0001 -7.951239E-0001
  1.060045E+0000  3.769300E-0001
 -3.420006E+0000 -3.398643E-0001
 -1.056866E-0001 -3.271909E+0000
  2.360041E+0000 -4.540611E-0001
 -1.736940E+0000  1.869623E+0000
  3.310927E-0001 -7.036094E-0001
 -1.115251E+0000  6.817476E-0001
  1.651487E+0000 -1.041127E+0000
  1.135493E+0000  1.323151E+0000
 -7.729257E-0001  2.104884E+0000
 -1.005100E+0000 -2.057990E-0001
 -5.449370E-0001  8.492319E-0001
  1.076364E+0000 -2.861654E+0000
 -1.838608E+0000 -3.928676E-0001
  1.482383E+0000  2.822189E-0001
  1.470377E-0001  2.278963E-0001
  1.806443E-0001  1.820370E+0000
 -1.600720E-0001 -1.162738E+0000
  2.621281E-0001 -1.572514E+0000
  5.793571E-0001 -6.309971E-0001
  1.499821E+0000  1.453554E+0000
 -9.662793E-0001  2.221655E+0000
  1.907356E-0001  7.551679E-0001
  5.279333E-0001  7.609700E-0001
 -4.219131E-0001 -9.176425E-0001
 -2.292284E+0000  7.303625E-0002
  5.972852E-0001 -1.178776E+0000
 -1.491422E+0000  1.344497E+0000
  1.838482E+0000 -1.213949E+0000
 -5.166790E-0001 -6.406424E-0001
 -6.831136E-0001  1.604205E+0000
  1.094960E+0000  1.017423E+0000
 -3.497837E+0000  1.861269E+0000
  3.500101E+0000 -1.587366E+0000
 -3.081550E-0001 -3.402425E-0001
 -1.668860E+0000  2.412665E+0000
  9.557547E-0001 -2.235356E+0000
 -1.318569E+0000  7.792630E-0001
  1.132633E+0000  1.179502E+0000
  3.203444E-0001  7.845559E-0001
 -1.694601E+0000 -1.174490E+0000
 -1.112864E+0000 -3.990260E-0001
  3.019886E+0000 -6.888989E-0001
 -2.092144E+0000  9.110632E-0001
 -6.494773E-0001 -2.890691E-0001
 -1.382423E+0000 -1.322319E+0000
  1.722944E+0000 -1.182513E+0000
  6.659700E-0001  5.281957E+0000
 -2.415335E+0000  1.165473E+0000
 -1.942974E+0000 -4.194849E+0000
  2.135217E+0000 -2.179875E+0000
  1.191155E+0000  1.775807E+0000
  4.813960E-0001  3.411560E-0002
 -4.543217E+0000 -2.140583E+0000
  4.646574E+0000 -2.294701E+0000
 -5.751765E-0001  1.754499E+0000
 -4.337082E-0001  1.128325E+0000
  6.686255E-0001 -3.799727E-0001
 -2.360496E+0000  2.248451E-0001
  7.488177E-0001 -1.112800E+0000
  2.186235E+0000  6.397170E-0002
  1.837772E-0001  1.476372E-0001
 -1.957701E+0000 -5.003769E-0001
 -1.772914E-0001 -5.786256E-0001
  1.916385E+0000  7.350012E-0001
 -7.655999E-0001  1.893732E+0000
  6.043801E-0002  4.042840E-0002
 -2.640177E+0000 -4.902315E-0001
  2.517457E+0000 -1.133655E-0003
  2.381934E+0000  1.454675E-0001
 -2.739733E+0000  1.634402E+0000
 -1.087580E+0000  2.127940E-0002
  5.408037E-0001 -1.746765E+0000
 -8.267968E-0001 -1.624026E+0000
 -1.856313E-0001  1.782434E+0000
  5.801854E-0001  9.240672E-0001
  3.894084E-0001 -4.294450E-0001
 -1.876132E+0000 -1.720766E-0001
  1.948951E+0000 -2.097651E-0003
 -2.807418E+0000  3.032750E+0000
 -6.891428E-0002 -3.012095E+0000
  1.659491E-0001 -1.354963E+0000
  1.389346E+0000  1.238991E+0000
 -9.661050E-0001  1.688531E+0000
 -1.994433E+0000 -4.655520E-0001
  1.775857E+0000 -3.395328E-0001
 -1.089828E+0000  1.348165E+0000
 -5.210707E-0001 -2.702537E+0000
 -2.247696E-0001 -2.143618E-0001
  1.780030E+0000 -5.319947E-0001
  1.737959E-0001  1.409649E+0000
  9.916083E-0001 -9.836657E-0001
 -1.141493E+0000 -6.564880E-0001
  2.142871E+0000 -7.564648E-0001
 -1.275993E+0000  1.441510E+0000
  2.147613E-0001 -5.622468E-0001
 -2.786783E-0001  2.070734E-0001
  1.333204E+0000 -2.159307E+0000
 -4.345465E-0001 -7.160949E-0001
  3.864474E-0001  9.995021E-0001
  2.827621E-0001  5.255411E-0001
 -6.693642E-0001  2.019655E+0000
  3.171625E-0002  5.624311E-0001
 -1.721379E+0000 -1.447156E+0000
  2.612240E-0001 -3.465863E-0001
  8.091082E-0001 -1.828949E+0000
 -2.069823E+0000 -9.304020E-0001
  1.625911E+0000 -2.780843E-0001
 -1.325724E+0000  3.047361E+0000
 -8.957502E-0001 -3.156706E+0000
  2.186483E-0001 -2.433527E+0000
  4.547650E+0000  5.014465E+0000
 -3.017761E+0000  3.148348E+0000
 -1.457093E+0000 -1.534056E+0000
  1.796941E+0000 -3.644509E+0000
 -1.961771E+0000  3.429138E+0000
 -1.604721E+0000  9.807420E-0001
 -1.521765E+0000 -2.596630E+0000
 -7.602877E-0002 -1.188716E+0000
  5.406278E-0001  2.231526E+0000
  1.384371E-0001 -1.936796E-0001
 -3.214035E+0000 -2.881100E+0000
  3.730172E+0000  9.498687E-0001
  8.827633E-0001  1.213711E+0000
 -1.480425E+0000  1.397913E-0001
 -5.088603E-0001 -9.057523E-0001
  2.314573E+0000 -1.308897E+0000
  2.683210E-0001  2.386450E+0000
  2.820228E-0001 -6.195347E-0002
 -3.220445E+0000 -1.390126E-0001
  2.646423E+0000  5.800872E-0002
  2.046997E+0000  8.418960E-0002
 -3.906746E+0000  3.802016E+0000
  2.105238E+0000 -1.526641E+0000
 -2.297266E+0000 -2.749022E+0000
  3.830354E+0000  1.468308E+0000
 -2.869925E+0000 -8.550374E-0001
 -3.193567E-0002 -7.488583E-0001
  2.782776E+0000  8.860721E-0001
 -1.990854E+0000  1.203972E+0000
  6.338851E-0002 -1.552453E+0000
  1.569714E+0000 -1.999780E+0000
  1.610934E-0001 -4.708278E-0002
  3.717027E-0001  3.976022E+0000
 -2.165909E+0000 -1.556339E+0000
 -8.737360E-0002 -8.748872E-0001
  3.218348E+0000 -8.529618E-0001
 -1.805809E-0001  1.652051E+0000
 -1.159545E+0000  5.084658E-0001
 -6.081928E-0001 -1.865375E+0000
  2.201032E+0000 -1.143279E+0000
  1.509125E+0000  3.887319E-0001
 -8.613612E-0001 -2.247929E+0000
  1.053691E-0002  4.242274E-0001
 -4.250504E-0003 -4.447948E-0001
  2.939266E+0000  1.375687E+0000
 -1.103712E+0000  1.973124E+0000
 -4.357993E+0000 -5.587674E-0001
  3.898391E+0000 -2.742121E+0000
  2.950815E+0000  3.262577E+0000
 -4.385236E+0000  3.405142E+0000
 -1.518744E-0001 -4.864948E+0000
  2.290973E+0000  1.487434E-0001
  2.294560E+0000  2.716154E+0000
 -2.002547E+0000  2.301593E+0000
 -6.111591E-0001 -1.770756E+0000
 -2.449831E-0001 -4.097049E-0001
  2.082808E-0001 -9.426621E-0001
  1.626148E-0001 -1.045765E+0000
  1.088325E+0000  6.296402E-0001
 -8.398288E-0001 -2.456794E-0001
 -2.508225E-0001 -1.525974E+0000
  2.162325E+0000  1.088278E+0000
 -2.139677E+0000  1.751608E+0000
 -6.379238E-0001 -1.869310E+0000
  7.017384E-0001  5.065417E-0001
 -2.427370E+0000  1.456393E+0000
  4.152258E-0002 -2.849446E+0000
 -2.839155E-0001 -6.713245E-0001
  1.223727E+0000  1.397792E+0000
 -2.225496E+0000 -4.603033E-0001
  1.363142E+0000  1.060874E-0001
  1.617797E+0000 -1.038050E+0000
  2.906037E-0001  2.660467E+0000
 -1.460832E+0000  7.526453E-0002
  9.947356E-0001 -2.188969E+0000
  5.013538E-0001  8.473410E-0001
  1.071176E+0000  1.813783E+0000
 -3.129577E+0000 -1.684677E+0000
  7.412826E-0001 -1.559044E+0000
 -1.017368E+0000  1.677484E+0000
 -6.533659E-0001  2.541389E+0000
 -1.626805E+0000 -1.562629E+0000
  4.628458E-0001 -1.047521E+0000
  9.240806E-0001 -9.526295E-0001
 -1.902319E-0001 -2.244304E-0001
 -3.852930E-0001  1.987633E+0000
 -3.076400E-0001  6.194037E-0001
  5.565838E-0001 -2.144478E-0001
 -9.040751E-0002 -7.594173E-0001
 -1.133215E+0000  1.314273E+0000
  2.738813E+0000 -1.905797E-0001
 -2.640252E+0000  3.910678E-0001
 -2.156505E-0001 -7.978141E-0001
  3.148193E-0001 -1.189625E+0000
  1.500562E+0000  1.355058E+0000
 -9.062413E-0001  1.172950E+0000
  1.914627E+0000 -5.071374E-0001
 -5.794091E-0001  2.155594E-0001
  1.385687E+0000 -4.106692E-0001
 -1.883879E+0000 -6.928471E-0002
  1.286754E+0000 -4.785685E-0001
 -9.259046E-0001  1.469622E+0000
  6.202096E-0003  2.614187E-0001
 -2.251034E-0001 -3.732764E+0000
  4.029657E-0001  4.784821E-0001
 -4.085183E-0001  2.946158E+0000
 -2.080982E+0000  2.321721E+0000
 -5.283739E-0001 -2.829546E+0000
  3.536441E-0001  3.906438E-0002
  1.132565E+0000  1.843743E+0000
 -2.113949E+0000  5.156563E-0001
 -9.759867E-0001 -2.663409E+0000
  2.760656E+0000 -1.928438E+0000
  1.466967E+0000  3.980654E+0000
 -1.050392E+0000 -1.622358E+0000
  2.701218E-0001 -1.918000E+0000
  2.329268E+0000  3.844616E+0000
 -3.832171E+0000  2.720734E+0000
 -9.222304E-0002 -2.154402E+0000
  1.515305E+0000  6.533294E-0001
 -6.760358E-0001  2.305685E+0000
  1.058879E+0000 -3.992885E+0000
 -1.368585E-0001 -4.061586E-0001
  1.598218E+0000  1.240399E+0000
 -2.335187E+0000  5.410064E-0001
 -1.373516E+0000 -4.101131E-0001
  3.810409E+0000  1.441054E-0002
  4.138268E-0001  7.567281E-0001
 -2.694696E+0000  7.764021E-0001
  2.462554E+0000 -1.453890E-0001
 -7.700658E-0001  6.187270E-0001
  1.133421E+0000  8.540713E-0001
 -2.571507E+0000  1.110472E+0000
  3.757154E-0001 -3.586903E+0000
  1.351786E+0000 -3.795307E+0000
  2.093358E+0000  8.894018E-0002
 -1.106284E+0000  3.739619E+0000
 -1.383926E+0000 -3.140424E+0000
  2.665199E+0000 -2.353352E-0001
  6.232956E-0001  4.912952E+0000
 -4.512867E+0000 -5.615537E-0001
  2.065225E+0000 -3.286390E+0000
  4.050498E+0000  1.256407E+0000
 -2.036398E+0000  2.771740E+0000
 -1.583735E+0000 -2.040532E+0000
 -1.242149E+0000 -5.837958E-0001
  4.502516E+0000  1.653014E+0000
 -1.039454E+0000  4.033463E+0000
 -3.943743E+0000 -4.467549E-0001
 -3.937710E-0001 -2.762545E+0000
  6.182860E+0000  1.651031E+0000
 -2.142695E+0000  6.167078E+0000
 -3.837716E+0000 -1.580508E+0000
  8.902443E-0001 -4.279092E+0000
  2.389767E+0000  1.635769E+0000
 -1.538546E+0000  3.960754E+0000
 -3.949750E+0000 -1.031065E+0000
  9.948867E-0001 -3.869681E+0000
  6.426099E-0001  2.333866E+0000
 -4.736173E-0001  3.670031E+0000
 -2.045742E+0000 -6.176105E-0001
 -1.621506E+0000 -2.215748E+0000
  2.623764E+0000 -8.244119E-0001
  4.179475E-0002  3.306396E-0001
 -3.117989E+0000  2.466984E+0000
  1.611326E+0000 -1.357094E+0000
 -1.620217E+0000  8.741057E-0001
 -3.073959E-0002 -2.458585E+0000
  1.155001E+0000  5.176787E-0001
 -2.700825E-0002  7.287456E-0002
  1.062466E+0000  1.204599E+0000
 -1.530714E+0000  1.630020E+0000
  1.661834E-0001 -1.345486E+0000
 -1.771355E+0000 -5.742580E-0002
  1.928374E+0000 -5.571484E-0001
 -2.689418E+0000  3.424595E+0000
 -3.904044E-0001 -2.665651E+0000
  1.027688E+0000 -1.506191E+0000
  2.301627E-0001  2.834932E+0000
 -1.810379E-0001  1.641603E-0001
 -2.620657E-0001 -9.227841E-0001
  7.791843E-0002 -8.075588E-0001
 -5.485081E-0001  1.236955E+0000
 -1.310097E+0000 -7.264610E-0001
  9.855751E-0001 -2.170892E+0000
  1.563065E+0000 -2.399510E+0000
  3.795502E-0001  1.971409E+0000
 -2.081298E+0000  8.649481E-0001
  6.230078E-0001 -4.393893E+0000
 -6.419338E-0001 -2.295964E+0000
  4.498149E+0000  1.451678E+0000
 -4.320706E+0000  1.180849E+0000
 -9.391398E-0002 -3.473747E+0000
  1.913891E+0000 -9.920808E-0001
  5.139225E-0001  2.079499E+0000
 -1.322624E+0000  1.919494E+0000
 -1.667896E-0001 -4.666051E+0000
  1.520622E+0000 -1.508903E+0000
  6.888316E-0001  3.317336E+0000
 -3.500844E-0001  1.652603E+0000
 -2.017400E+0000 -2.003257E+0000
  1.708669E+0000 -6.733774E-0001
  3.473141E+0000  8.677629E-0002
 -3.407067E+0000  3.487802E+0000
 -3.240661E-0001 -6.223963E-0001
 -1.701438E-0002 -2.095733E+0000
  1.686837E+0000 -7.656846E-0001
  3.484053E-0001  1.161845E+0000
 -1.796363E+0000 -4.403806E-0001
  1.516479E+0000 -2.873569E+0000
  8.257293E-0001  5.660662E-0001
  1.445527E+0000  5.656563E-0001
 -1.486120E+0000 -5.999314E-0001
  3.195168E-0001 -2.348436E+0000
  4.339433E-0001  2.020838E+0000
 -1.885108E-0001  5.740777E-0001
  4.959283E-0001 -1.507925E+0000
 -8.078562E-0001  2.844830E+0000
  2.967266E-0001 -1.936295E-0001
 -1.757552E+0000 -4.003805E-0001
  1.261531E+0000 -1.845263E+0000
  1.199450E+0000  1.124624E+0000
  1.675103E-0001 -1.148299E-0001
 -4.221103E+0000 -2.803423E-0001
  4.392539E+0000 -2.765537E+0000
  5.811315E-0001  2.136765E+0000
 -2.932842E+0000  1.576343E+0000
  7.184361E-0001 -9.780096E-0001
  1.986293E-0001 -1.212903E+0000
 -2.020761E-0001  2.687375E+0000
 -1.387502E+0000 -7.378344E-0001
 -3.794786E-0001 -7.198057E-0001
  1.974906E+0000 -1.209550E+0000
 -1.036222E+0000  2.976316E+0000
  6.738865E-0001 -1.384501E+0000
 -1.469454E+0000 -3.622476E-0001
  3.515250E+0000  5.131194E-0001
 -3.056485E+0000  2.699760E+0000
 -6.462657E-0001 -2.023538E+0000
  7.480119E-0001 -4.387311E+0000
  3.762038E+0000 -1.055360E-0001
 -2.398799E-0001  3.617851E+0000
 -1.820924E+0000 -2.719007E+0000
  6.661111E-0001 -2.690329E+0000
  3.167962E+0000  1.282350E+0000
  1.063170E+0000  1.776997E+0000
 -2.685072E+0000  1.310038E+0000
  1.246861E+0000 -3.372425E+0000
  3.230788E+0000 -1.143167E-0001
 -1.566422E-0001  2.764076E+0000
  1.285783E-0001 -5.412923E-0001
 -1.578413E+0000 -1.413719E+0000
  4.162035E+0000 -5.465424E-0001
  4.209540E-0001  3.335200E+0000
 -4.216193E+0000  4.545585E-0001
  7.307985E-0001 -2.159352E+0000
  3.568636E+0000  2.171178E+0000
 -3.001480E+0000  1.087614E+0000
 -2.866590E+0000 -1.195052E+0000
  3.856531E+0000 -4.507487E+0000
  1.910497E+0000  3.459416E+0000
 -8.672847E-0001  8.281130E-0001
 -6.030913E-0001 -4.421062E-0001
  2.078026E+0000 -2.372365E+0000
 -8.209581E-0001  2.002740E+0000
 -8.416013E-0001  6.521706E-0001
 -2.867460E+0000  3.108662E-0001
  6.667299E-0001 -2.281051E+0000
  3.775556E-0001 -1.296084E-0001
  1.328164E-0001  2.128211E+0000
 -2.088044E+0000 -3.827294E-0001
 -5.287558E-0001 -2.533114E+0000
  3.586119E+0000 -1.164080E+0000
 -5.668654E-0001  4.225347E+0000
 -1.203681E+0000 -7.363811E-0001
 -2.621518E+0000 -1.723774E+0000
  4.200184E+0000 -2.885986E+0000
  3.773094E-0001  1.443136E+0000
 -5.336371E-0001  2.884731E+0000
 -3.327498E+0000 -3.430561E+0000
  4.458771E+0000  6.496415E-0001
  7.628244E-0001  4.037341E+0000
 -1.500222E+0000  1.987893E+0000
 -7.133555E-0001 -1.959408E+0000
  3.740125E+0000  2.295250E-0001
  3.454791E-0002  1.814583E+0000
 -1.430137E+0000  2.873325E-0001
 -2.443814E+0000 -1.493178E+0000
  1.845083E+0000 -3.246854E+0000
 -2.824547E-0001  2.273362E+0000
  3.756533E-0001  6.581382E-0001
 -2.519563E+0000 -1.450598E+0000
  1.820895E+0000 -1.910644E+0000
  1.655467E+0000  5.304498E-0001
 -1.440197E+0000  2.117732E+0000
  6.981538E-0001 -2.558263E+0000
  7.638081E-0001 -1.292662E+0000
 -3.389091E-0001 -2.940501E-0001
 -1.070732E+0000  2.011073E-0001
 -2.049396E+0000 -1.401775E+0000
 -1.319665E+0000  7.634808E-0002
  2.558884E-0001 -5.594056E-0001
 -4.367804E-0001  3.823185E-0001
 -9.269322E-0001  4.784556E-0001
 -2.072720E+0000 -1.597650E-0002
  2.518227E+0000 -1.871860E+0000
  1.033905E+0000  1.239488E+0000
  2.798223E-0001  1.728378E+0000
 -3.543586E+0000 -1.231049E+0000
  3.532324E+0000 -5.478758E-0001
  9.090639E-0001  4.571805E+0000
 -2.990628E+0000  1.980131E+0000
 -3.208265E+0000 -1.924952E+0000
  4.154155E+0000 -2.148787E+0000
  5.114619E-0001  2.813408E+0000
 -4.079520E-0001  9.736417E-0001
 -3.402801E+0000 -2.773051E+0000
  2.278873E+0000 -1.536025E+0000
  1.574745E+0000  2.988749E+0000
 -2.575779E+0000  3.768285E-0001
  1.056444E+0000 -5.361314E-0001
  7.688914E-0001  1.877928E+0000
  8.055956E-0001  2.503840E+0000
 -4.197537E+0000  5.803545E-0001
  3.669503E+0000 -3.535986E+0000
  2.574481E-0001  1.872650E+0000
  1.425551E+0000  1.179377E+0000
 -5.485874E+0000 -3.770243E-0001
  1.507553E+0000 -2.593147E+0000
  3.181152E+0000  1.637918E+0000
 -1.924547E+0000  3.426212E+0000
 -2.106905E+0000 -1.977910E-0001
  2.396959E+0000 -3.149913E+0000
 -1.586811E-0001  2.084535E+0000
 -1.352407E+0000  2.732211E+0000
 -3.833309E+0000 -1.964080E+0000
 -2.012473E-0001 -3.178591E+0000
  3.407637E+0000 -7.363218E-0001
 -2.373986E-0001  4.713856E+0000
 -2.596132E+0000  9.790706E-0001
 -2.531020E+0000 -2.425722E+0000
  2.343259E+0000 -1.309715E+0000
  7.663805E-0001  4.341157E+0000
 -5.106429E+0000  2.027680E-0001
 -1.760124E+0000 -4.168683E+0000
  3.004352E+0000  4.056086E-0001
  2.079836E+0000  3.545923E+0000
 -4.121713E+0000 -5.579424E-0001
  6.797599E-0001 -4.689851E+0000
  1.309908E+0000  5.193712E-0001
  2.207347E+0000  3.058640E+0000
 -2.404667E+0000 -2.364236E-0001
 -1.445665E+0000 -1.593923E+0000
  4.081833E+0000 -1.828246E+0000
  5.479627E-0001  5.574490E+0000
 -3.141629E+0000  3.148924E+0000
 -7.097239E-0002 -1.065573E+0000
  5.716037E-0001 -1.652377E+0000
 -8.623866E-0001  1.244428E+0000
 -3.024909E-0001 -7.964342E-0001
 -8.901762E-0001  2.447131E-0001
 -5.375950E-0001 -9.597940E-0001
  2.386438E+0000 -1.642330E+0000
  7.081206E-0001  3.159230E+0000
 -1.190672E+0000  9.665016E-0001
 -2.406338E+0000 -3.817594E+0000
  3.978228E+0000 -1.920313E+0000
  6.285521E-0001  2.947438E+0000
 -2.993566E+0000  4.831708E-0001
  1.241621E+0000 -4.153778E+0000
  2.095865E+0000 -7.420664E-0001
  3.240535E+0000  6.549818E-0001
 -3.452870E+0000  3.492474E+0000
  1.008674E-0001 -1.206281E+0000
  2.076747E-0001  2.192439E-0001
  1.942617E+0000 -6.788708E-0001
 -8.074792E-0001 -1.437380E+0000
  8.420039E-0001  4.101175E-0001
  1.026139E+0000  1.770292E+0000
 -1.726215E+0000  1.219639E+0000
  3.401738E-0001 -1.207410E+0000
 -5.299993E-0002 -1.124307E+0000
  5.060644E-0001 -3.256104E-0002
 -4.248302E-0001 -4.366967E-0001
 -9.554998E-0001  5.896694E-0002
  3.045123E+0000 -6.015524E-0001
 -1.471158E+0000  3.250816E-0001
 -2.604152E-0001 -5.594054E-0001
  8.060184E-0001  2.570989E+0000
 -3.294480E+0000  2.994199E-0001
  1.526996E+0000 -6.093841E+0000
 -9.988609E-0001  1.687675E+0000
  7.731294E-0001  3.433540E+0000
 -1.950842E+0000  7.753598E-0001
 -1.388500E+0000 -3.073783E+0000
  7.085259E-0001 -3.200642E+0000
  2.091684E+0000  1.357466E+0000
  8.039373E-0001  2.810033E+0000
 -2.445837E+0000 -3.514604E-0001
  4.103805E-0001 -3.119111E+0000
  4.979215E-0001  2.151196E-0002
  2.377413E+0000  1.469092E+0000
 -3.806570E+0000  1.024862E+0000
 -1.203980E+0000 -2.311625E+0000
  2.986667E+0000 -1.074332E+0000
  6.653989E-0001  6.793098E-0001
  4.082306E-0001  1.967262E+0000
 -6.364772E-0001 -2.976337E+0000
 -1.617831E+0000 -4.349280E-0001
  5.969446E+0000 -7.908394E-0001
 -1.385617E+0000  4.885917E+0000
 -2.256727E+0000 -2.713718E-0001
  3.044169E-0001 -6.050270E+0000
  3.091581E+0000 -2.285569E-0001
 -7.580361E-0001  3.459313E+0000
 -1.605171E+0000 -1.987295E-0001
 -2.371255E+0000 -4.779211E+0000
  4.883595E+0000  2.826394E+0000
 -2.031957E-0001  7.413736E+0000
 -2.112149E+0000 -1.206787E+0000
 -3.002398E+0000 -3.670617E+0000
  6.260213E+0000  7.782520E-0001
  2.154830E-0001  2.751002E+0000
 -2.387762E+0000 -1.279922E+0000
 -1.019123E-0001 -3.621004E+0000
  3.404715E+0000 -6.832220E-0001
  9.227135E-0001  3.563429E+0000
 -2.332294E+0000 -3.684355E-0001
  1.750949E+0000 -5.909023E-0001
  1.847321E+0000 -1.434459E-0001
 -1.443215E+0000  3.306627E+0000
  4.429622E-0001 -1.956247E-0001
 -1.194211E+0000 -2.673223E+0000
  3.754958E+0000  1.198760E+0000
 -1.269302E+0000  3.553042E+0000
 -2.697585E+0000 -2.096630E+0000
  2.432469E+0000 -1.428701E+0000
  2.013232E+0000 -8.638939E-0001
  9.406183E-0003  3.345576E+0000
  2.854030E-0001  1.716715E+0000
 -4.578018E-0001 -1.746446E+0000
  2.735408E+0000 -3.683049E+0000
  7.047558E-0001  6.530254E-0001
  1.209656E+0000  2.179522E+0000
 -2.037364E+0000 -1.034274E+0000
 -1.345417E+0000 -8.464780E-0001
  3.611718E+0000  2.531086E-0001
  1.205587E+0000  6.964137E-0001
 -7.932441E-0001  3.577346E-0001
 -1.576666E-0001 -1.605457E+0000
  1.485925E+0000 -3.453717E+0000
  1.547593E+0000  9.322015E-0001
 -2.596907E+0000  8.004504E-0001
 -1.815449E+0000 -1.088222E+0000
  1.249899E+0000 -1.514669E+0000
  2.963562E+0000  1.117284E+0000
 -1.379008E+0000  2.476740E+0000
 -1.064483E+0000 -1.691907E+0000
 -9.731357E-0001 -3.464996E+0000
  2.941079E+0000  5.590558E-0001
  1.082327E+0000  1.717113E+0000
 -3.628643E+0000  3.101126E+0000
 -1.094935E+0000 -2.740248E+0000
  1.660915E+0000  8.090697E-0001
 -8.758197E-0001  1.946050E+0000
 -6.908605E-0001 -9.659808E-0001
  2.620211E+0000 -2.607045E+0000
  4.148858E-0001  1.233200E+0000
  7.314876E-0001  1.397110E+0000
 -2.609975E+0000 -8.445443E-0001
 -1.435214E+0000  1.128836E+0000
  1.683310E+0000 -2.821413E+0000
 -1.309780E+0000 -3.417783E-0001
  5.849060E-0001  2.799516E+0000
  1.376029E+0000  6.402408E-0001
 -4.163205E+0000  1.130373E-0003
  6.874857E+0000 -1.169777E+0000
 -8.208822E-0001  2.275705E+0000
 -8.975664E-0001  6.968181E-0001
 -7.116298E-0001 -2.224472E+0000
  1.929704E+0000  1.877919E+0000
 -9.860767E-0001  2.396932E+0000
 -2.804636E+0000 -6.676190E-0001
  4.908190E-0001 -2.868079E+0000
  1.374117E+0000 -1.281210E+0000
  8.255107E-0001  1.564967E+0000
 -3.438205E+0000  4.925146E+0000
  9.791457E-0001 -3.171588E+0000
  4.878723E-0001  1.339020E+0000
  9.384947E-0001  9.562753E-0001
 -2.625323E+0000  4.890864E-0001
  2.370810E-0001  3.037698E-0001
 -4.393155E-0001  2.395507E+0000
  1.493383E+0000  1.759342E+0000
 -1.260315E+0000 -7.326709E-0001
  4.104669E-0002 -1.729323E+0000
  1.157936E+0000 -6.149159E-0001
  6.747966E-0001 -8.021462E-0001
  1.117967E+0000  1.501094E-0001
 -1.514158E-0001  2.503996E-0001
  5.886070E-0001 -7.356318E-0001
  4.206164E-0002 -1.994228E-0001
  7.770455E-0001  1.744057E+0000
 -2.208719E+0000  4.779114E-0002
 -2.668424E-0001 -1.072062E+0000
 -1.045616E+0000 -4.664349E-0001
  2.484598E+0000 -4.586612E-0002
 -1.449705E+0000  8.655622E-0001
  7.984616E-0001 -8.280016E-0001
  3.097842E-0001 -5.447197E-0001
  1.400259E+0000  6.842276E-0001
  1.001970E+0000  8.899186E-0001
 -9.038276E-0001  5.722138E-0001
  4.347569E-0001  1.579322E-0001
  1.213764E-0001  1.339835E-0001
  5.607095E-0001  1.033826E+0000
 -1.458376E+0000 -9.935091E-0001
 -8.880893E-0001 -2.618791E+0000
  1.304872E+0000  2.203100E+0000
 -6.331399E-0001  2.543786E+0000
 -3.170944E+0000 -9.602509E-0001
 -5.118171E-0001 -3.126801E+0000
  2.689508E+0000  2.074176E-0001
  1.626764E+0000  2.924866E+0000
 -2.966760E+0000 -2.009990E+0000
  6.145690E-0001 -2.275845E+0000
  1.985876E+0000  4.087185E-0001
  2.042906E-0001 -9.224121E-0002
 -5.095201E-0001 -1.636371E-0001
 -3.098531E-0001 -5.849863E-0001
  2.536308E+0000  4.582426E-0001
  5.767053E-0001 -1.401745E+0000
  1.687112E-0001 -7.792141E-0001
  1.027178E+0000 -3.381169E+0000
  1.910045E+0000 -1.004682E+0000
 -1.107318E+0000  4.758071E+0000
 -3.560619E+0000 -1.464573E+0000
  1.117481E+0000 -5.492699E+0000
  6.369061E+0000 -7.107790E-0001
 -3.040479E+0000  5.082187E+0000
 -4.872660E+0000 -3.398182E+0000
  1.825615E+0000 -5.755730E+0000
  4.796337E+0000  4.987175E+0000
 -5.307393E+0000  3.690870E+0000
 -2.509203E+0000 -5.608648E+0000
  3.480800E+0000 -3.034513E+0000
  2.142788E+0000  4.691791E+0000
 -1.955178E+0000  2.215871E+0000
 -3.101218E+0000 -3.432149E+0000
  2.478993E+0000 -5.071836E+0000
  1.719606E+0000  1.664266E+0000
 -6.205106E-0001  2.033625E+0000
  8.647776E-0002  1.213746E-0003
 -8.243801E-0001 -4.872155E-0001
  2.201223E+0000  3.345565E-0001
  5.084848E-0003  1.109509E+0000
 -4.188821E-0001 -9.675405E-0001
 -7.761368E-0001 -2.172103E+0000
 -5.649194E-0002  7.136493E-0001
  1.339681E+0000  1.833285E-0001
 -1.156721E+0000  1.558631E+0000
 -3.691131E-0001 -1.981149E+0000
  1.897714E-0001 -3.230736E-0001
  8.065118E-0001 -1.180241E+0000
 -2.663477E+0000  1.270702E+0000
  1.994262E-0001 -4.572149E-0001
  1.395606E+0000 -1.147496E+0000
 -6.496196E-0001 -1.211135E-0001
  3.503935E+0000  2.165100E-0001
 -2.613406E+0000  2.755917E+0000
 -1.892220E+0000 -2.560137E+0000
  2.325228E+0000 -9.619209E-0001
  9.333025E-0001  1.916350E+0000
 -2.920468E+0000 -7.429376E-0001
 -4.487908E-0001 -8.370351E-0001
  3.387033E+0000 -1.101072E+0000
 -3.419024E+0000  8.586395E-0001
 -1.997181E+0000  2.847893E-0001
  2.453459E+0000 -2.793055E+0000
  1.361137E+0000  2.455368E+0000
 -8.674173E-0002  9.282043E-0001
 -1.263443E+0000 -9.292640E-0001
  1.907541E+0000 -1.746580E+0000
 -3.538025E+0000 -7.578875E-0001
  1.803512E+0000 -2.904820E-0001
 -3.066114E+0000  2.015892E+0000
 -1.861329E+0000 -4.737237E-0001
  3.104496E+0000 -1.904198E+0000
 -1.030076E+0000  2.131538E+0000
 -9.447738E-0001  2.605125E+0000
  2.925242E-0001 -2.167713E+0000
 -4.255609E-0001 -1.822164E+0000
  2.775649E+0000 -1.148926E+0000
 -1.513626E+0000  2.015795E+0000
  3.310919E-0001 -2.503818E+0000
  1.008943E+0000 -3.146511E+0000
  2.456385E+0000  1.089686E+0000
  7.930942E-0001  4.096304E-0001
 -2.624650E+0000  5.744427E-0001
 -7.435335E-0001 -2.178092E+0000
  2.822629E+0000 -1.617626E+0000
  3.386065E+0000  2.030865E+0000
 -2.766625E+0000  3.118142E+0000
 -3.501855E+0000 -6.349009E-0001
  1.910998E+0000 -2.164212E+0000
  4.312290E+0000  1.271427E+0000
 -1.080969E+0000  3.136868E+0000
 -4.569894E+0000 -2.891171E+0000
  3.092713E+0000 -2.309847E+0000
  2.904560E+0000  3.015580E+0000
 -1.294365E+0000  1.440019E+0000
 -3.293015E+0000 -1.499287E+0000
  2.310242E+0000 -3.208919E+0000
  4.778046E+0000  8.177436E-0001
 -1.457016E+0000  4.673056E+0000
 -1.224146E+0000 -1.355920E+0000
  9.002709E-0001 -4.774375E+0000
  4.128182E+0000  2.050494E-0001
  1.085844E+0000  5.296738E+0000
 -3.164253E+0000  7.514874E-0001
 -1.561842E+0000 -4.816047E+0000
  5.575887E+0000 -6.896485E-0001
 -1.384104E+0000  3.728164E+0000
 -2.210545E+0000 -1.212181E+0000
 -1.153892E+0000 -3.865962E+0000
  4.298346E+0000  1.103233E+0000
 -4.733738E-0001  2.651710E+0000
 -1.644975E+0000 -1.715443E+0000
  2.176600E+0000 -6.696521E-0001
  2.234280E+0000 -5.279392E-0001
 -3.136136E+0000  1.709301E+0000
 -2.409148E-0001 -2.294566E+0000
  7.082557E-0001 -1.770062E+0000
  3.588456E+0000 -5.557152E-0002
 -1.966936E+0000  3.005406E+0000
 -2.736786E+0000 -1.245683E+0000
  2.004942E+0000 -4.840281E-0001
  1.112258E+0000 -4.276535E-0001
  4.066870E-0001  1.073020E+0000
 -1.301924E+0000 -2.515922E+0000
 -7.203078E-0001 -4.671421E-0001
  8.404884E-0002 -8.710546E-0001
  6.591356E-0001 -3.065937E-0001
 -2.169610E+0000  3.208217E+0000
 -1.142306E+0000 -8.461496E-0001
  1.988097E+0000 -2.743065E+0000
  1.727050E-0001  2.469638E+0000
  1.345075E+0000  8.499536E-0001
 -1.491922E+0000 -3.537345E+0000
  3.194336E+0000 -3.535113E+0000
  8.815343E-0001  3.810292E+0000
  2.704487E-0001  1.730955E+0000
 -3.038512E+0000 -3.916821E-0001
 -5.715832E-0001 -4.390288E+0000
  2.906895E+0000  1.122304E+0000
 -6.210497E-0001  3.240304E+0000
 -2.560970E+0000 -3.373404E-0001
 -1.256922E+0000 -2.642326E+0000
  1.097545E+0000 -2.195855E-0001
 -6.470317E-0001 -1.360801E-0001
  1.559805E+0000 -2.557412E+0000
 -1.742330E+0000  1.000669E+0000
  2.332671E+0000 -7.822354E-0002
 -2.314621E+0000  1.503969E+0000
 -5.018949E-0001  1.709168E-0001
  1.335912E+0000  1.054311E+0000
 -1.946336E+0000 -1.169718E-0001
  2.340944E+0000  8.625414E-0001
 -1.397006E-0001  1.523398E+0000
 -1.116569E-0001  1.306906E+0000
 -1.735765E+0000 -1.041321E+0000
  1.926052E+0000  1.041699E+0000
  6.035936E-0001  1.168273E+0000
 -1.815237E+0000 -1.048030E-0001
 -1.066837E+0000 -2.286516E+0000
  1.174431E+0000 -2.142209E+0000
  4.102804E-0001  1.350763E+0000
 -9.327593E-0001  1.718842E+0000
 -1.687868E+0000 -1.362793E+0000
  3.348531E+0000 -8.972974E-0002
 -1.594214E+0000  2.980553E+0000
  2.517796E-0001 -2.066324E-0001
 -3.856437E+0000 -1.388055E+0000
  3.096941E+0000 -2.420545E+0000
  1.233784E+0000  2.266658E+0000
  1.053587E-0001  3.646600E+0000
  2.018137E-0002 -2.033387E+0000
 -1.667156E+0000 -2.384452E+0000
  5.466207E+0000 -2.068207E-0001
 -2.207971E+0000  5.417455E+0000
 -3.018315E+0000 -1.257083E-0001
 -1.501558E+0000 -3.994000E+0000
  1.131048E+0000 -4.256588E-0001
  1.583904E+0000  1.043545E+0000
 -2.336463E+0000 -9.011318E-0001
 -4.519319E-0001 -3.076821E+0000
  5.839807E+0000 -9.031607E-0001
 -2.993167E-0001  2.545569E+0000
 -1.303195E+0000 -1.532792E+0000
 -1.045826E+0000 -2.781131E+0000
  2.304474E+0000  8.909881E-0002
  3.241531E-0001  4.866796E+0000
 -3.510744E+0000 -3.427226E-0001
  3.404457E-0001 -3.761916E+0000
  3.973997E+0000  7.526500E-0001
  1.150749E+0000  4.068995E+0000
 -3.509132E+0000  3.178494E+0000
 -2.462622E+0000 -1.259800E+0000
  4.085987E+0000 -2.546499E+0000
  3.870880E-0001  5.748283E+0000
 -3.537731E+0000  1.356437E+0000
 -1.921062E+0000 -2.583439E+0000
  3.738001E+0000 -2.287553E+0000
  4.756473E+0000  3.518490E+0000
 -3.520356E+0000  1.537839E+0000
 -1.678229E+0000 -4.805503E+0000
  4.531123E+0000 -2.774289E+0000
  2.335885E+0000  5.653960E+0000
 -9.931387E-0001  2.615211E+0000
 -3.174433E+0000 -2.804220E+0000
  4.109171E+0000 -3.545766E+0000
  4.122144E+0000  4.628653E+0000
 -6.007668E+0000  2.555304E+0000
  4.228688E-0001 -3.429990E+0000
  1.714235E+0000 -3.289688E+0000
  5.128204E+0000  4.057606E+0000
 -2.613155E+0000  2.406628E+0000
 -4.214644E+0000 -1.399402E+0000
  2.899966E+0000 -5.200757E+0000
 -1.715416E-0001  3.231778E+0000
  3.114766E-0001  8.672388E-0001
 -4.469049E+0000 -1.338079E+0000
  2.200413E+0000 -3.384709E+0000
  2.262757E+0000  1.458987E+0000
 -6.720288E-0001  3.016194E+0000
 -2.066003E+0000  9.024700E-0001
 -1.677184E+0000 -2.569834E+0000
  4.348623E+0000 -2.471771E+0000
  2.064262E+0000  2.000652E+0000
 -2.596381E+0000  1.656628E+0000
 -3.020918E+0000 -3.625769E+0000
  5.596532E+0000 -5.787696E-0001
 -2.414326E-0001  5.289557E+0000
 -4.979824E-0001  8.362509E-0003
 -2.171153E+0000 -5.604395E+0000
  4.819551E+0000  2.603995E-0001
  2.175825E+0000  5.159471E+0000
 -3.454484E+0000  5.728218E-0001
 -1.648352E+0000 -6.157877E+0000
  3.588405E+0000  1.913900E-0001
  1.737210E+0000  4.283539E+0000
 -3.507967E+0000  1.277187E+0000
  3.583749E-0001 -3.836194E+0000
  4.373251E+0000 -8.953669E-0001
  1.941894E+0000  5.220264E+0000
 -5.137049E+0000  2.217177E+0000
 -2.135716E+0000 -3.474055E+0000
  2.780252E+0000 -1.577766E+0000
  4.105246E+0000  3.372911E+0000
 -4.230334E+0000  2.228141E+0000
 -3.063789E+0000 -5.910900E+0000
  5.663535E+0000 -2.646604E+0000
  9.963597E-0001  4.750403E+0000
 -8.705529E-0001  2.595041E+0000
 -2.005453E+0000 -2.553878E+0000
  1.804155E-0001 -5.332831E-0001
  1.586644E+0000  3.623831E+0000
 -1.960193E+0000  2.971846E+0000
 -9.287128E-0001 -1.827329E+0000
  1.262824E+0000 -1.212970E+0000
 -8.148756E-0001  1.518388E+0000
  3.028802E+0000 -2.698863E+0000
 -2.367233E+0000  4.545033E-0001
  4.481241E+0000  2.156667E+0000
 -4.674453E+0000  4.277141E+0000
 -1.667684E-0001 -3.194329E+0000
  1.910179E+0000 -2.317905E+0000
  2.080985E-0001  8.707311E-0001
  1.982644E+0000  1.943779E+0000
 -3.311894E+0000  1.583195E+0000
 -2.478859E+0000 -4.130431E+0000
  9.036342E-0001 -1.869593E+0000
  4.307246E+0000  9.080559E-0001
  4.433788E-0001  2.817590E+0000
 -4.031137E+0000  9.511468E-0001
 -2.169297E+0000 -4.311881E+0000
  4.413568E+0000 -2.728217E+0000
  3.710777E+0000  3.655442E+0000
 -4.296954E+0000  4.985526E+0000
 -3.758449E+0000 -1.117088E+0000
  2.715117E+0000 -4.269401E+0000
  3.502410E+0000  1.333400E+0000
 -6.503578E-0001  6.667857E+0000
 -5.501790E+0000 -7.531611E-0001
 -2.297273E+0000 -3.938987E+0000
  2.826495E+0000 -5.850038E-0001
  6.849969E-0001  4.077607E+0000
 -4.285604E+0000 -9.427998E-0002
 -9.028415E-0001 -4.136731E+0000
  3.685186E+0000 -2.215085E+0000
  6.849526E-0001  6.119562E+0000
 -3.945472E+0000  3.053060E-0002
 -1.142649E+0000 -4.711978E+0000
  6.541301E+0000 -1.376625E+0000
  1.041364E+0000  6.607686E+0000
 -3.953137E+0000 -3.201212E-0001
 -2.190598E+0000 -2.961412E+0000
  3.365072E+0000  6.179122E-0001
 -1.130188E+0000 -8.564773E-0002
 -1.201922E+0000  5.957579E-0001
  1.547724E+0000 -1.988437E+0000
 -5.242934E-0001 -8.867804E-0001
 -8.055403E-0001 -2.948865E-0001
 -3.570918E-0001 -6.447279E-0001
 -1.372768E+0000 -1.714376E+0000
  1.708208E+0000 -8.401009E-0001
 -4.424885E-0001 -6.741103E-0001
  5.536745E-0001  3.497216E-0001
  1.361084E+0000  1.488709E-0001
  4.554735E-0001  2.045041E+0000
 -3.315925E+0000  1.323514E+0000
  5.432068E-0001 -3.686719E-0001
 -9.938568E-0002  1.081312E+0000
  1.451582E+0000  7.344162E-0001
 -8.321752E-0001  3.037463E+0000
 -1.597895E+0000  7.071449E-0001
  5.756453E-0001  1.027725E+0000
 -1.680278E+0000  2.297463E+0000
  8.314325E-0001  3.355636E-0001
 -1.177146E+0000  5.897099E-0001
 -7.477271E-0001 -5.435456E-0001
 -1.398710E-0001 -1.315359E+0000
  1.826851E-0001 -3.188442E-0001
  6.782183E-0001  9.965699E-0001
 -2.157913E+0000  6.970037E-0001
  2.958984E-0001 -2.071535E+0000
  8.255236E-0002 -2.090174E+0000
  3.713580E+0000 -1.033735E+0000
 -4.282129E+0000  3.136441E+0000
 -3.087241E-0001 -4.172481E-0001
  1.432713E+0000 -1.699422E+0000
  1.177801E+0000  9.107335E-0001
  7.518596E-0001 -6.059848E-0002
 -2.894024E+0000  2.375225E+0000
 -9.797523E-0001 -3.274646E+0000
  3.757762E-0001 -1.185611E+0000
  2.942963E+0000 -3.847459E-0001
 -1.834006E+0000  1.349989E+0000
 -1.663997E+0000  1.663892E+0000
  3.659833E-0001 -1.234732E+0000
  2.303409E-0001 -1.667158E+0000
  4.059411E-0001  8.919692E-0001
 -1.856329E+0000  6.636575E-0001
 -8.132954E-0001 -1.213082E+0000
 -6.676177E-0001 -3.232283E-0001
  1.071497E+0000 -1.505754E+0000
  1.295133E+0000 -6.726578E-0001
 -1.395728E+0000 -7.279993E-0001
  2.887684E-0001 -1.041517E+0000
  1.834729E+0000 -1.208791E+0000
 -1.283782E+0000 -9.866633E-0002
 -2.260128E-0001  4.754553E-0002
 -2.008457E+0000  2.584294E+0000
  2.769460E-0001  7.760464E-0002
 -1.826197E+0000 -5.325771E-0001
  1.376547E+0000 -1.288329E+0000
 -1.456818E+0000  2.778066E-0001
  2.931188E-0001  1.530103E+0000
 -9.019800E-0001 -2.015100E-0001
 -1.912465E-0001 -2.116889E+0000
  3.827370E+0000 -8.070475E-0001
 -1.160428E+0000  3.516403E+0000
 -6.795043E-0002 -2.045876E-0001
  7.416106E-0002 -7.155403E-0001
  2.146091E+0000 -2.731230E-0001
 -1.639479E-0001  2.456391E+0000
  8.316620E-0001  8.984412E-0002
 -2.091229E-0001  4.595723E-0001
  2.837026E-0001  7.733648E-0001
 -1.404103E+0000  3.889099E-0001
  9.634246E-0001 -1.676187E+0000
 -2.038014E-0001  9.600010E-0001
  4.729480E-0001  6.696737E-0001
  7.592186E-0001 -1.006511E+0000
 -2.422203E+0000  2.033259E-0001
  2.287772E-0001 -2.175859E+0000
  1.516208E-0002 -1.493195E+0000
  2.361173E+0000  9.287950E-0001
 -8.789689E-0001  2.047774E+0000
 -1.978020E+0000 -3.583768E+0000
 -8.262690E-0001 -2.364599E+0000
  3.888310E+0000 -6.188586E-0001
  6.519570E-0001  2.035315E+0000
 -2.249390E+0000  5.590055E-0002
 -1.434359E-0001 -2.098630E+0000
  2.276744E+0000 -2.630975E-0001
  1.324479E+0000  1.467943E+0000
 -9.703320E-0001 -1.485976E+0000
 -8.636690E-0001 -9.473615E-0001
  6.112754E-0001 -2.261124E-0001
  9.014333E-0001 -1.290277E+0000
  4.540355E-0001 -2.362001E+0000
 -1.656159E+0000 -1.133580E+0000
  1.129735E+0000  8.803595E-0001
 -9.758357E-0001 -7.779008E-0001
 -5.002617E-0001  1.109267E+0000
  7.313316E-0001 -1.842996E+0000
 -6.256354E-0001  2.462416E-0001
 -6.723965E-0001  9.012556E-0001
 -9.519092E-0002 -2.839678E+0000
  1.451155E+0000  2.264283E-0002
  1.241359E-0001  5.200785E+0000
 -4.362384E+0000 -1.239996E+0000
 -1.427230E+0000 -5.923778E+0000
  2.120549E+0000  2.431013E-0001
  5.134945E-0003  5.278630E+0000
 -5.224511E+0000 -8.810091E-0001
  9.928069E-0001 -7.025424E+0000
  5.641842E+0000  1.889592E+0000
 -4.306704E-0001  8.114968E+0000
 -6.109424E+0000 -3.250602E-0001
 -3.013831E-0001 -8.557573E+0000
  4.274209E+0000  9.075516E-0001
  3.357884E+0000  4.219019E+0000
 -4.895656E+0000  1.571293E+0000
 -1.127590E+0000 -3.538308E+0000
  4.284370E+0000 -8.315544E-0001
 -2.031746E-0001  4.288926E+0000
 -2.373067E+0000 -1.341802E-0001
 -1.550215E+0000 -3.504720E+0000
  3.461421E+0000 -1.964060E+0000
  1.294771E+0000  4.888369E+0000
 -2.872860E+0000  2.036977E+0000
 -2.029845E+0000 -1.240672E+0000
 -1.840790E-0001 -4.597506E+0000
  7.723286E-0001 -8.567707E-0002
  9.939579E-0001  1.092028E+0000
 -4.238105E-0001  3.825394E-0001
  3.462006E-0001 -2.431863E+0000
 -3.862999E-0001  2.292736E-0001
  1.149580E+0000 -8.436758E-0001
 -3.034502E+0000  3.477537E-0001
  2.062533E+0000 -1.594543E+0000
  1.661281E+0000  9.806669E-0001
 -7.756501E-0001 -7.254299E-0001
 -9.773214E-0001  4.697458E-0001
 -1.915790E-0001 -1.886877E+0000
 -7.078907E-0001  9.742612E-0001
  2.018311E+0000 -4.325297E-0001
 -3.149238E+0000  6.943162E-0002
  2.550472E+0000  6.936660E-0002
  6.652595E-0001  1.069076E+0000
 -8.894433E-0001 -1.007113E+0000
  2.278806E+0000 -1.439640E+0000
 -1.070367E+0000  1.433149E+0000
  3.076289E+0000 -1.685492E+0000
 -3.860698E+0000  9.212403E-0001
  3.974980E+0000 -1.008492E+0000
 -2.109549E+0000  1.062713E+0000
  3.331479E-0001 -1.218853E+0000
  4.148616E-0001  8.378195E-0001
  8.616122E-0001  1.436466E+0000
 -8.920902E-0001 -2.075129E+0000
 -2.537924E-0001 -1.363564E-0001
  2.116274E+0000  8.974376E-0001
 -1.175762E+0000 -3.242686E-0001
 -1.257979E+0000 -9.028555E-0001
  1.016828E+0000 -3.694933E+0000
  1.559488E+0000  5.261857E-0001
 -8.019262E-0001  1.092973E+0000
 -1.897079E+0000  8.520630E-0001
  4.787459E-0001 -1.981653E+0000
  5.455023E-0001 -7.975256E-0001
  9.884211E-0001  1.521293E-0001
  1.043573E+0000  2.521955E+0000
 -1.708635E+0000 -1.096685E+0000
 -1.118796E-0001 -5.600236E-0001
 -1.389184E-0001 -3.105777E+0000
  1.857194E+0000  1.668439E-0001
 -1.149239E+0000 -2.702498E-0001
 -2.817881E+0000 -1.753712E+0000
  1.936745E+0000 -8.921276E-0001
  1.574503E+0000  3.077618E+0000
 -3.582273E+0000  4.088066E+0000
 -4.235218E+0000 -2.999302E+0000
  2.898562E+0000 -3.659831E+0000
  3.072072E+0000  4.248455E+0000
 -1.713103E+0000  3.574468E+0000
 -4.194141E+0000 -3.875653E+0000
  3.554935E+0000 -4.059765E+0000
  3.597073E+0000  3.345710E+0000
 -3.560917E+0000  3.247586E+0000
 -1.418116E+0000 -5.560902E+0000
  1.232058E+0000 -3.232096E+0000
  2.871986E+0000  2.240312E+0000
 -1.568674E+0000  3.585235E+0000
 -5.629183E-0001 -1.926929E+0000
 -2.945077E+0000 -2.313787E+0000
  3.286716E+0000 -2.786531E-0001
 -1.302513E-0001  1.032768E+0000
 -3.772948E+0000 -1.730415E-0001
 -1.084945E+0000 -2.536048E+0000
  3.002133E+0000 -5.830724E-0001
 -6.933210E-0001  4.530383E+0000
 -1.239384E+0000 -1.122782E+0000
 -2.369488E-0001 -4.325377E-0001
  2.446844E+0000  2.175875E-0001
 -1.886051E+0000  1.444058E+0000
  8.977560E-0001 -1.398141E+0000
  1.073155E+0000 -1.375036E+0000
  1.406104E+0000  3.618881E-0001
 -1.573823E+0000  1.853634E+0000
 -2.067469E+0000 -6.254185E-0001
  7.191077E-0001 -1.236979E+0000
  1.811830E+0000  1.922324E+0000
  1.768116E+0000  4.076018E-0001
 -1.803143E+0000 -3.482391E-0001
 -1.121667E-0001 -2.189576E+0000
  2.926599E+0000 -1.009572E+0000
 -1.648705E+0000  5.010698E+0000
  2.402102E+0000 -2.994373E-0001
 -1.247464E+0000 -2.333846E+0000
  2.844198E+0000 -3.423527E-0001
  6.188896E-0001  3.951284E+0000
 -3.110272E+0000 -3.806024E-0001
 -3.518251E+0000 -2.363783E+0000
  3.689698E+0000 -9.641365E-0001
  7.347356E-0001  2.315669E+0000
 -1.516735E+0000  7.481615E-0002
 -1.009260E+0000 -2.838696E+0000
  2.226954E+0000 -1.920470E+0000
  7.604937E-0001  5.426094E+0000
 -3.786080E+0000 -9.506903E-0001
 -8.820453E-0001 -3.876627E+0000
  8.394261E+0000 -1.227566E+0000
 -1.970854E+0000  5.487538E+0000
 -4.173391E+0000  1.158014E+0000
  1.001700E-0001 -6.581625E+0000
  3.298115E+0000 -1.202597E+0000
  1.738813E+0000  5.608140E+0000
 -3.951470E+0000 -5.301248E-0001
 -6.402051E-0002 -4.000491E+0000
  3.504513E+0000  5.802548E-0001
 -2.087718E+0000  3.491049E+0000
 -2.516063E+0000 -1.493685E+0000
  2.308574E+0000 -3.110213E+0000
  5.946648E-0001  1.550469E+0000
  1.116201E+0000  4.657875E-0001
 -5.057225E+0000 -6.177418E-0002
  1.630687E+0000 -2.790129E+0000
  1.186140E+0000  1.395440E+0000
  4.594043E-0001  2.463598E+0000
  9.195115E-0001 -9.174667E-0001
 -2.780708E+0000  3.338672E-0001
  1.562772E+0000 -2.182159E-0001
 -1.862752E+0000  2.605244E+0000
 -1.353193E+0000 -1.927718E-0001
  1.415276E+0000 -5.289396E-0001
  1.207676E+0000  1.943207E+0000
 -1.520519E+0000  3.791119E+0000
 -3.478371E+0000 -1.033951E+0000
  4.446844E-0001 -1.891812E+0000
  3.664651E+0000 -7.365350E-0001
 -1.906374E+0000  4.442673E+0000
 -2.397506E+0000  2.636655E-0001
 -3.673333E-0001 -4.848450E+0000
  2.739290E+0000  8.937302E-0001
  3.279550E-0001  3.099809E+0000
 -2.583762E+0000  1.869603E+0000
 -2.092249E+0000 -2.634570E+0000
  4.863306E+0000 -1.253572E+0000
 -9.345191E-0001  3.282289E+0000
 -3.665232E-0001  1.375254E+0000
 -1.668485E+0000 -2.287546E+0000
 -3.727108E-0001 -4.250548E+0000
  2.240463E+0000  1.165699E+0000
 -1.702438E-0002  3.795600E+0000
 -3.478334E+0000  2.447647E-0001
 -1.810361E-0001 -3.933551E+0000
  2.713548E+0000  1.559959E+0000
  1.299010E+0000  4.339153E+0000
 -5.968759E+0000  4.531356E-0001
  2.308988E+0000 -3.178860E+0000
  4.689138E+0000 -2.670855E-0001
 -2.037363E+0000  4.202819E+0000
 -1.066012E+0000 -1.370916E+0000
  9.931193E-0001 -3.485957E+0000
  2.223214E+0000  1.274416E+0000
  3.127718E-0001  1.172869E+0000
 -3.590246E+0000 -8.482398E-0001
 -1.268474E+0000 -3.222072E+0000
  3.685707E+0000 -9.027276E-0001
  3.045952E-0001 -7.376381E-0001
 -4.481090E+0000  1.476201E+0000
  9.029807E-0001 -2.362077E+0000
 -1.119038E+0000  1.308273E+0000
  2.023571E+0000 -1.411413E+0000
 -3.493516E+0000  2.109797E-0001
  3.878082E+0000 -3.747093E+0000
 -8.298693E-0001  1.032517E+0000
 -6.675699E-0001  6.468763E-0001
 -1.748960E-0001 -1.377560E+0000
  3.535174E-0001  3.029943E-0001
  1.823021E+0000  1.104485E+0000
 -1.939514E+0000  1.335460E+0000
  4.306752E-0001 -2.161134E+0000
 -1.947887E+0000  8.779931E-0001
  2.150577E+0000 -8.458946E-0001
 -1.614920E+0000  1.986103E+0000
  2.328524E+0000 -2.618022E+0000
 -1.579532E+0000 -2.082702E+0000
  3.072329E+0000  2.180490E+0000
 -1.752443E+0000  1.202582E+0000
 -1.764053E+0000 -6.132638E-0001
  3.379884E+0000 -3.367906E+0000
  1.831398E+0000  9.742508E-0001
 -1.631176E+0000 -4.728135E-0001
  1.417356E-0002 -2.685655E+0000
  1.708189E+0000  1.021378E+0000
  5.461530E-0001  3.183473E-0001
  1.689008E+0000  7.780061E-0001
 -1.407824E+0000  1.749735E+0000
  1.796051E+0000 -9.863286E-0001
  9.438011E-0001 -6.590706E-0001
 -4.370819E-0001  9.201110E-0001
  1.737720E+0000 -4.337464E-0001
 -1.580020E+0000  2.517299E-0001
  2.499618E-0001 -3.575409E-0001
  1.473559E+0000 -7.945352E-0001
  1.250076E+0000  2.383030E+0000
 -5.634897E-0001  1.955976E+0000
 -3.264614E+0000 -1.135388E+0000
  2.083083E+0000 -2.407181E+0000
  1.911708E+0000  1.070437E+0000
 -3.646735E+0000  2.856234E+0000
 -2.307443E+0000 -2.496652E-0001
  8.575522E-0001 -3.172421E+0000
  4.662465E-0001  9.078135E-0001
 -2.499465E+0000  1.841946E+0000
  7.676903E-0001 -9.754879E-0001
 -3.749053E-0002 -1.219991E+0000
 -1.161268E-0001 -7.144384E-0001
 -1.017247E+0000  1.667259E+0000
  1.612709E+0000 -1.714020E+0000
 -5.180425E-0002  2.878919E+0000
  6.147100E-0001 -1.354260E-0001
 -3.040444E+0000 -1.064245E+0000
  2.844547E+0000  2.298425E+0000
 -8.583633E-0001  2.826547E+0000
 -2.288438E+0000  9.568796E-0001
 -7.639324E-0001 -3.483890E+0000
  2.245701E+0000 -5.239406E-0001
 -4.479053E-0001  4.810033E+0000
 -3.504488E+0000 -7.480822E-0001
 -1.185078E+0000 -1.833983E+0000
  4.496903E+0000  4.931875E-0001
 -2.960952E+0000  2.563926E+0000
 -9.254134E-0001 -3.906659E+0000
  1.479661E+0000 -1.405436E+0000
  2.551856E+0000  1.405846E+0000
 -2.984822E+0000  5.188341E+0000
  1.323505E+0000 -5.948977E-0001
 -2.607100E+0000 -7.167639E-0001
  2.346089E+0000 -1.823329E-0001
 -6.170338E-0003  3.224462E+0000
 -2.617702E+0000 -7.141225E-0001
  2.249867E-0001 -7.410574E-0001
  2.219911E+0000  1.121371E+0000
  1.643143E-0001  7.458721E-0001
 -2.715194E+0000  8.150941E-0001
  2.097970E+0000 -3.962104E+0000
  3.943806E-0001 -7.854865E-0002
  1.091125E+0000  1.932763E+0000
 -2.291942E+0000  1.385168E+0000
 -3.909527E-0001 -1.190993E+0000
  8.681378E-0002  1.007341E+0000
 -1.276755E+0000  1.537218E+0000
 -8.718278E-0001 -8.435096E-0001
 -1.494847E-0001  9.907439E-0001
  1.692818E+0000 -8.782762E-0001
 -2.539134E-0001  1.419123E+0000
  3.771108E-0001 -1.060749E+0000
  4.162998E-0001  4.556694E-0001
  1.717517E+0000  1.779094E-0001
 -1.591723E-0001  3.226498E+0000
 -2.149399E-0001 -7.237795E-0001
 -4.711345E-0002 -2.776050E+0000
  7.524959E-0001 -1.222137E+0000
 -2.416488E-0001  3.051212E+0000
 -5.023790E+0000 -1.549119E+0000
  1.369342E+0000 -2.705677E+0000
  1.986678E+0000  8.991404E-0001
 -5.734914E-0001  2.683179E+0000
 -3.519237E+0000 -1.066778E+0000
  9.808530E-0001 -2.583908E+0000
  4.432430E+0000 -8.860631E-0001
 -8.581459E-0001  3.284755E+0000
 -5.549082E+0000 -3.200792E-0001
  9.588471E-0001 -3.856169E+0000
  3.755688E+0000  2.739146E+0000
 -5.076567E+0000  4.818971E+0000
 -5.829339E-0001 -2.494933E+0000
  1.010182E+0000 -3.073713E+0000
  1.584770E+0000  2.709442E+0000
 -1.203864E-0001  5.933364E-0001
 -9.054448E-0001 -4.085921E+0000
  9.203304E-0001  1.980616E+0000
 -5.526386E-0001  1.296415E+0000
 -2.050534E+0000 -2.525405E+0000
  2.178395E+0000  7.602810E-0001
 -3.040119E+0000  1.151932E+0000
  4.584579E-0001 -4.650143E-0001
  1.355453E+0000 -7.973848E-0001
 -4.627440E-0001  1.676637E+0000
 -2.387206E+0000 -3.409061E-0001
 -8.276928E-0002 -2.747171E+0000
  1.715241E+0000  1.010534E+0000
 -5.539429E-0001  1.943956E+0000
 -1.582754E+0000 -2.846236E-0001
 -4.552221E-0001 -8.676818E-0001
  2.903199E-0001 -1.188237E+0000
 -1.185963E+0000  2.824227E+0000
  4.502988E-0001  2.011309E+0000
 -2.319106E+0000 -2.067444E+0000
  3.283593E-0001 -3.032372E+0000
  2.772793E+0000  3.121195E+0000
 -1.950026E+0000  1.432665E+0000
 -2.745010E+0000 -2.007016E-0002
 -8.044245E-0001 -3.803212E+0000
  3.090678E+0000  1.779126E+0000
  6.856867E-0001  3.129544E+0000
 -1.890193E+0000 -1.384356E+0000
 -1.505352E+0000 -1.913143E+0000
  2.303412E+0000  2.813170E-0001
 -2.573192E-0001  3.419495E+0000
 -2.637396E+0000 -2.125973E-0001
  1.354192E+0000 -3.939190E+0000
  1.609036E+0000  1.479962E+0000
 -1.412278E+0000  2.895943E+0000
 -3.957064E-0001 -2.351535E-0001
 -2.532263E+0000  6.995733E-0002
  4.242086E+0000 -6.289262E-0001
 -1.729537E+0000  2.652424E+0000
 -2.346575E-0002  5.814672E-0001
 -8.025908E-0001 -9.761276E-0002
 -3.956095E-0001  4.721942E-0001
  7.063795E-0001 -1.276984E+0000
  8.818737E-0001 -1.285717E+0000
 -2.315747E+0000 -3.689982E-0002
  1.561589E+0000 -1.562200E+0000
 -1.461499E+0000  1.028046E+0000
  4.592292E-0001  9.135953E-0002
  8.458514E-0001  5.232590E-0001
 -1.454757E+0000  4.456575E-0001
  1.806357E+0000 -2.305735E+0000
 -6.538050E-0002 -1.822514E+0000
 -3.483983E-0001  2.287658E+0000
  1.185568E+0000 -1.310071E+0000
 -5.317686E-0001  1.985602E+0000
  4.290847E-0001 -9.374094E-0001
 -3.894747E-0001 -2.279970E+0000
  7.727739E-0001  1.038662E+0000
  3.012295E-0001 -8.893043E-0001
 -1.960247E+0000 -2.463542E+0000
  3.201482E+0000 -3.488761E-0001
  9.874353E-0001  1.305562E+0000
 -1.717614E+0000  3.214576E-0001
  6.135157E-0001  1.633545E+0000
 -3.735754E+0000 -7.729383E-0001
  2.160956E+0000 -3.489167E-0001
 -9.492053E-0001  2.498494E+0000
 -2.691792E+0000  1.061342E+0000
  3.161572E-0001 -2.241467E+0000
  1.654908E+0000  1.799904E-0001
  8.407896E-0001  4.844079E+0000
 -3.392930E+0000 -1.904834E+0000
 -1.411402E-0001 -3.660661E+0000
  4.854461E+0000 -1.250842E+0000
 -8.591249E-0001  5.298245E-0002
 -1.464962E+0000  1.552277E+0000
  9.106182E-0001 -7.985344E-0001
  2.562005E-0001  6.741633E-0001
  1.138753E+0000  1.575975E+0000
 -3.698805E+0000 -1.136463E+0000
  8.134970E-0001 -1.586869E+0000
  1.509569E+0000  1.077714E+0000
  1.289810E+0000  3.412838E+0000
 -4.012462E+0000 -1.678179E+0000
  2.133143E+0000 -2.762771E+0000
  9.843049E-0001 -1.597175E+0000
 -1.323900E+0000  2.837398E+0000
 -1.266275E+0000  1.931278E-0001
 -1.617242E+0000 -1.555975E+0000
  1.953495E+0000 -6.891239E-0001
  1.271314E-0002  2.187643E+0000
 -4.865986E-0001  2.505529E-0001
 -1.522735E+0000 -2.118644E+0000
  1.899579E+0000 -3.178303E+0000
  4.118898E+0000  1.236008E+0000
 -2.675517E+0000  4.658976E+0000
 -1.457292E+0000 -2.848106E+0000
  7.888507E-0001 -1.870097E-0001
  3.214095E+0000  4.246835E-0001
 -2.061739E+0000  1.983295E+0000
 -1.282496E+0000  4.519979E-0002
  1.251763E+0000 -1.931066E+0000
  2.496259E+0000  2.147361E+0000
 -1.891623E+0000  2.320954E+0000
 -2.329726E+0000 -2.557672E+0000
  9.100686E-0001 -1.381272E+0000
  3.101729E+0000  1.040923E+0000
 -3.380709E+0000  1.822277E+0000
  1.216128E+0000 -1.196694E+0000
  1.457054E+0000 -3.452254E+0000
  1.283177E+0000  3.133202E+0000
 -2.592050E+0000  1.569026E+0000
 -8.442833E-0001 -1.847576E+0000
 -1.335062E-0001  9.377997E-0001
  3.702309E+0000  2.767943E-0001
 -4.154539E+0000  5.820936E-0001
  6.937552E-0001 -1.618922E+0000
  1.841278E+0000  4.344485E-0001
 -2.898913E+0000  2.812487E+0000
 -7.188236E-0001 -3.323322E+0000
 -4.163066E-0001 -8.020483E-0001
  2.258945E+0000  4.276029E+0000
 -4.161972E+0000  3.233247E+0000
 -1.008382E+0000 -5.056314E+0000
  1.843259E+0000 -8.506283E-0001
  4.413130E+0000  4.559342E+0000
 -6.043258E+0000  2.679036E+0000
 -2.318984E+0000 -7.194593E+0000
  6.555320E+0000 -1.568725E+0000
  1.282440E+0000  6.529186E+0000
 -5.848626E+0000  2.980602E+0000
 -2.649493E+0000 -7.025757E+0000
  5.227092E+0000 -8.935659E-0001
  3.501957E+0000  5.181650E+0000
 -5.526166E+0000  1.204358E+0000
 -1.018755E+0000 -7.814665E+0000
  5.577928E+0000  4.299635E-0001
  1.708237E+0000  5.382009E+0000
 -5.109645E+0000  1.347852E+0000
 -4.208381E+0000 -5.699660E+0000
  5.275499E+0000 -2.512334E+0000
  3.708053E+0000  4.712871E+0000
 -3.049148E+0000  2.886650E+0000
  2.881874E-0001 -5.199486E+0000
  2.187839E+0000  8.456267E-0001
  2.232136E+0000  1.131810E+0000
 -3.090773E+0000  8.391145E-0001
 -1.397626E-0001 -1.169359E+0000
  3.417127E-0002 -9.048055E-0004
  3.884081E-0001 -4.618514E-0001
 -1.276160E+0000  1.724404E+0000
  1.068899E+0000 -2.144211E+0000
 -3.062435E-0001  4.883414E-0003
 -7.130994E-0001  8.682586E-0001
  4.720808E-0002 -2.195077E+0000
  1.864043E+0000 -1.696603E+0000
 -1.076443E+0000  1.558044E+0000
  1.536652E-0001 -3.544817E+0000
  6.956707E-0001 -2.248464E-0001
 -2.557312E+0000  7.742967E-0002
  8.167489E-0001 -1.970688E+0000
  1.308038E+0000 -2.906049E+0000
 -1.190479E-0001  1.287544E+0000
 -1.444571E+0000 -1.986147E-0002
 -1.390945E+0000 -1.919297E+0000
  8.497657E-0001 -2.806050E+0000
  4.164916E-0001 -1.601056E+0000
 -1.441187E+0000  7.457659E-0001
  1.313444E-0001  2.141231E+0000
 -8.131518E-0001  1.161738E+0000
 -1.876110E+0000 -1.663258E-0001
 -1.348592E+0000 -3.022037E+0000
  1.789375E+0000 -2.357207E-0001
  1.924464E+0000  4.920192E+0000
 -5.517452E+0000  4.824290E-0002
  1.012158E-0001 -2.566463E+0000
  2.369238E+0000  3.406596E-0001
  7.360909E-0001  2.387423E+0000
 -3.285935E+0000 -5.978750E-0001
  1.491245E+0000 -2.068876E+0000
  1.394046E+0000 -1.770809E+0000
 -2.512535E+0000  1.931528E+0000
  1.648922E+0000 -2.039055E+0000
 -1.132996E+0000 -1.620850E+0000
  1.506891E+0000 -1.336607E+0000
  2.143024E-0001  1.931338E+0000
  2.405401E-0001 -6.997296E-0001
 -2.156213E+0000 -4.693366E-0001
  1.347931E-0001 -1.012980E+0000
  2.032186E+0000  1.600054E+0000
 -7.940958E-0001 -1.429526E-0001
 -1.443150E+0000 -2.440571E+0000
  8.296823E-0001 -8.688752E-0001
 -7.598964E-0003  7.816023E-0001
  1.555082E+0000  3.326505E+0000
 -2.394916E+0000  7.711946E-0001
 -8.552434E-0001 -1.524083E+0000
  1.941485E+0000  9.216958E-0001
  2.278625E-0001  9.598202E-0001
 -2.302662E+0000 -1.234094E+0000
 -4.082226E-0001 -2.321993E+0000
  2.598550E+0000  1.316777E+0000
 -8.530134E-0001  2.185692E+0000
 -1.070985E+0000 -1.949895E+0000
  7.892048E-0003 -5.052548E-0001
  4.196614E-0001 -7.310047E-0001
  6.172462E-0001 -7.262178E-0001
 -1.052514E+0000 -7.010519E-0002
 -9.861521E-0001 -4.456916E-0001
  4.772832E-0001 -1.861468E+0000
 -1.368308E+0000 -5.668196E-0001
  2.066078E+0000 -9.792123E-0001
  7.911698E-0001  1.812564E+0000
 -2.544642E+0000  3.413291E-0001
 -6.501713E-0001  3.472747E-0001
  6.373478E-0001 -1.687283E+0000
  8.430510E-0001  1.092761E+0000
 -1.436290E+0000  8.164377E-0001
  1.206904E+0000 -3.256931E+0000
 -1.729077E+0000 -2.093160E+0000
  4.080284E+0000  8.680826E-0001
 -6.925607E-0001  3.183986E+0000
 -5.750029E+0000 -7.658531E-0002
  2.989776E+0000 -4.644209E+0000
  1.791626E+0000  1.220268E+0000
 -2.114705E-0001  5.877517E+0000
 -4.439439E+0000 -6.276300E-0001
  7.639234E-0001 -2.503359E+0000
  2.484694E+0000 -1.763277E+0000
  1.913970E+0000  9.595364E-0001
 -2.587734E+0000  1.307104E+0000
  9.374522E-0001 -1.946019E+0000
 -2.959663E-0001 -1.617940E+0000
  7.195329E-0001  1.170246E+0000
  1.155657E+0000 -1.875942E+0000
 -3.215282E+0000 -2.583906E-0001
  2.066149E+0000 -2.655359E+0000
  9.540562E-0002  1.352188E+0000
  7.977960E-0001  6.072670E-0001
  2.007550E-0002 -1.572026E-0001
 -3.958158E+0000 -2.200481E+0000
  2.687938E+0000 -1.147047E+0000
  3.695802E+0000  4.114078E-0001
 -1.864454E+0000  1.636783E+0000
 -6.328861E-0001 -1.776940E-0001
 -1.115306E+0000  6.687133E-0001
 -2.160419E-0001  4.396418E-0001
  1.171204E+0000  6.338709E-0001
 -1.608078E+0000  6.021470E-0001
  9.033757E-0001 -3.181238E+0000
  1.036979E+0000 -8.143863E-0001
  7.318367E-0001  3.174550E+0000
 -3.526324E+0000  4.992823E-0001
 -2.398706E-0002 -1.986363E+0000
  6.448501E-0001 -1.323415E+0000
 -3.344631E+0000  1.697370E+0000
  2.540577E+0000 -3.672935E-0001
  5.721700E-0001  1.164273E+0000
 -1.206067E-0002 -8.775578E-0002
 -3.603115E+0000 -1.508117E-0001
  2.482884E-0001 -1.202905E+0000
  3.417824E+0000  9.405472E-0001
 -5.590315E-0001  3.425661E+0000
 -3.613270E+0000  1.413168E+0000
  1.057210E+0000 -2.841747E+0000
  2.936330E+0000 -1.151845E-0001
 -2.074859E+0000  3.520384E+0000
  5.983246E-0001 -3.491102E+0000
  1.310650E+0000 -5.934512E-0001
  2.509261E+0000 -3.998434E-0001
 -5.135382E+0000  2.197819E+0000
  1.467838E-0001 -3.660628E+0000
 -9.273839E-0001  1.137171E+0000
  2.289813E+0000  1.195851E+0000
 -3.622388E+0000  2.092559E+0000
 -5.861062E-0001 -4.592991E-0001
  3.011424E+0000 -1.062279E+0000
 -1.282020E-0001  4.741334E+0000
  2.452567E-0001 -8.980666E-0001
 -4.761611E+0000 -1.351407E+0000
  3.783572E+0000 -2.732013E+0000
  5.457486E-0001 -3.519202E-0001
  1.579993E+0000  7.586719E-0001
 -8.601215E-0001 -6.121194E-0001
  2.942271E-0001 -2.936428E+0000
  1.113316E+0000  4.054328E-0001
  1.742372E+0000 -1.784211E+0000
 -1.559203E+0000  1.412634E+0000
 -1.691428E-0001 -1.148888E-0001
 -1.726563E+0000 -1.603141E+0000
 -7.376580E-0001 -3.343145E+0000
  4.921863E+0000  6.424574E-0002
 -1.475063E+0000  3.558762E+0000
 -1.736260E+0000  7.654585E-0001
 -2.774103E+0000 -2.277028E+0000
  1.123598E+0000 -3.750868E+0000
  4.960773E+0000  4.571729E+0000
 -3.739013E+0000  2.695911E+0000
 -2.770305E+0000 -3.439273E+0000
  4.292222E+0000 -4.589122E+0000
  1.874633E+0000  2.807208E+0000
 -1.156304E+0000  3.376063E+0000
 -2.360924E+0000 -1.140370E+0000
  4.485574E+0000 -2.655352E+0000
 -1.962446E+0000  3.138344E+0000
 -9.216828E-0001 -4.358189E-0001
 -1.189312E+0000 -1.374213E+0000
 -8.885238E-0001  2.816664E-0001
  1.036553E+0000 -1.584909E+0000
  1.323601E+0000  2.240450E+0000
 -2.751465E-0001  4.951716E-0001
 -2.674692E+0000 -6.823225E-0001
  2.231815E+0000 -2.521743E+0000
  6.224023E-0002 -4.246585E-0001
  1.046914E+0000  8.787529E-0001
 -1.643997E+0000 -1.090741E-0001
  1.211038E+0000 -4.589880E-0001
 -1.023872E+0000  8.334288E-0001
 -1.746015E+0000 -1.281464E+0000
  4.660096E-0001 -9.282145E-0001
  1.543757E+0000  8.409918E-0001
 -2.960352E+0000  1.550824E-0001
 -2.778811E+0000 -2.339898E+0000
  2.401685E+0000 -1.265620E+0000
  1.206340E+0000  2.297739E+0000
 -3.459282E+0000  3.673500E+0000
 -7.260749E-0001 -2.977687E+0000
  3.215849E+0000 -1.935227E+0000
  1.587297E+0000  1.801327E+0000
  1.663262E-0001  1.321326E+0000
 -2.666200E+0000  7.846296E-0001
  1.865220E+0000 -3.587973E+0000
  2.640158E+0000  2.066959E+0000
 -1.556747E+0000  8.032054E-0001
 -2.069592E+0000 -1.410524E+0000
  2.218483E-0001 -1.823471E+0000
  1.599971E+0000  7.713997E-0001
 -3.822252E-0001  6.921707E-0001
  1.114357E+0000 -1.153058E+0000
  4.133619E-0001  1.421657E+0000
  5.384857E-0001 -1.899533E+0000
  1.026400E+0000  2.000934E+0000
  2.669155E+0000  1.993722E+0000
 -2.098655E+0000  1.062248E+0000
  1.513812E+0000 -2.854084E+0000
 -1.753138E-0001  5.781886E-0001
 -1.875725E+0000 -5.498607E-0001
  4.888153E-0001  6.686423E-0001
  2.013752E+0000  1.263376E+0000
 -3.546044E+0000  1.005714E+0000
  9.149196E-0001 -1.520967E+0000
  1.511033E+0000  5.635789E-0001
  8.121157E-0001 -3.397172E-0001
 -2.045774E+0000  1.498773E+0000
  2.971462E+0000 -2.060298E+0000
 -2.410444E+0000  1.111341E+0000
  7.866375E-0001  8.976275E-0001
  7.772745E-0001 -2.850664E+0000
 -1.539232E+0000 -7.263911E-0001
  2.274670E+0000  1.727047E+0000
 -2.384965E+0000  1.387547E+0000
 -3.579122E-0001 -1.113405E+0000
 -1.418731E+0000 -2.013671E+0000
  9.110135E-0001 -1.115612E+0000
 -1.331511E-0001  3.378987E+0000
 -2.504891E+0000 -2.589262E-0001
 -9.702442E-0001 -2.219514E+0000
  1.604792E+0000 -2.132125E+0000
  8.793982E-0001  8.764552E-0001
 -3.090161E-0001  1.087976E+0000
 -4.801331E-0001 -2.365109E+0000
 -3.794467E-0001  2.305346E-0001
  2.582692E+0000  1.895177E+0000
 -4.117976E+0000  5.135056E-0001
 -1.657012E+0000 -3.002982E-0001
  4.338125E+0000 -2.883372E+0000
 -1.298323E+0000 -1.508552E-0001
  1.444334E+0000  1.313380E+0000
 -1.924638E+0000  6.734483E-0001
 -1.850332E+0000 -1.881284E+0000
  1.288821E+0000 -1.556416E+0000
  7.052469E-0001  2.285060E+0000
 -4.272229E-0001  1.598516E-0001
 -2.345563E+0000 -1.323329E+0000
  3.865661E+0000 -2.321578E+0000
  1.767660E+0000  2.010121E+0000
 -2.128121E+0000  2.658374E+0000
 -1.926816E+0000 -3.121358E+0000
  3.061292E+0000 -5.768404E-0001
  5.290336E-0001  2.236235E+0000
 -3.265606E+0000  4.737619E-0002
  2.445904E+0000 -1.110855E+0000
 -7.579598E-0001 -2.687590E+0000
  1.184766E+0000  1.554657E+0000
 -1.713971E-0001 -8.365187E-0001
  1.535844E+0000 -4.434101E-0001
  4.347452E-0001  2.552750E+0000
  1.362618E+0000 -1.688757E-0001
 -3.477620E+0000 -6.312572E-0001
  3.237166E-0001 -2.216801E+0000
  1.963489E+0000  1.156094E+0000
 -6.293174E-0001  2.282416E+0000
 -2.099667E+0000  1.276832E-0001
  2.616083E+0000 -2.074867E+0000
  1.302250E+0000  2.122678E-0001
 -1.790242E+0000  4.729680E-0001
 -7.037350E-0001  6.210608E-0001
  3.530675E-0001 -3.802105E+0000
  2.640050E+0000 -1.781398E-0001
  3.114687E-0001  1.188718E+0000
 -1.613259E+0000 -1.322793E+0000
 -3.192507E-0001 -1.738002E-0001
 -1.918100E-0001 -1.157578E+0000
 -4.897499E-0001  3.661510E-0002
 -5.854394E-0002  2.280204E-0002
  3.336260E-0001 -1.952256E+0000
  2.059125E+0000  1.185570E-0001
 -1.626088E+0000  1.323325E+0000
  3.917226E-0001 -2.828358E+0000
  9.177574E-0001 -1.953462E-0001
  1.426286E+0000  2.186346E+0000
 -1.818268E+0000  1.733924E+0000
 -5.280278E-0001 -2.737564E+0000
  5.663886E-0001 -1.106737E+0000
  2.468672E-0001 -1.265750E-0001
 -1.196596E+0000  3.097340E+0000
 -7.017712E-0001  3.641549E+0000
 -4.049889E+0000 -2.375130E+0000
  5.329871E-0001 -1.655413E+0000
  2.034538E+0000  5.745907E-0001
 -1.454532E+0000  1.354972E+0000
 -7.918601E-0001 -9.916781E-0001
 -4.322684E-0001 -7.271923E-0001
 -1.496956E+0000 -8.442585E-0001
  3.369810E-0001  1.174932E+0000
  1.727248E-0001  1.778690E+0000
 -1.500395E+0000  1.216829E+0000
 -1.755646E+0000 -3.003015E+0000
  6.028484E+0000 -1.743127E+0000
 -2.123362E+0000  4.098250E+0000
 -1.856466E+0000  1.321870E+0000
 -1.226216E+0000 -4.694949E+0000
  2.285641E+0000  2.685827E-0001
  1.097065E+0000  3.327247E+0000
 -3.026161E+0000 -7.199905E-0001
  1.101325E-0001 -3.690838E+0000
  2.120932E+0000 -6.590512E-0001
  2.141026E+0000  3.669830E+0000
 -3.884700E+0000  5.063894E-0001
 -1.307195E-0001 -2.446945E+0000
  2.719431E-0001 -1.832932E+0000
  1.612014E+0000  2.005813E+0000
 -1.831774E+0000  2.744688E+0000
 -1.128086E+0000 -1.784779E+0000
  9.925461E-0002 -1.655776E+0000
  1.779740E+0000  1.417189E+0000
 -9.570116E-0001 -7.632637E-0001
 -1.469749E+0000 -1.124425E+0000
 -1.017112E+0000 -1.610429E+0000
  3.610675E+0000 -3.741604E-0001
 -3.296353E+0000  2.430047E+0000
  3.026527E-0001 -1.990229E+0000
 -1.795966E+0000 -1.729412E+0000
 -2.159298E-0001 -3.882987E-0002
  2.752479E+0000  6.995988E-0001
  8.063207E-0001  1.158276E+0000
 -6.362738E-0001 -1.503828E-0002
 -1.110868E+0000 -2.789419E+0000
  2.190433E+0000  1.476049E+0000
 -2.230401E+0000  4.626818E+0000
 -2.061970E+0000 -3.430853E-0001
  1.879271E+0000 -9.095728E-0001
 -8.537440E-0001  5.583270E-0001
  3.750423E-0002 -1.166392E+0000
  3.872534E-0001  1.459973E-0001
 -4.079664E-0001 -8.492890E-0001
 -1.819851E+0000 -4.196318E-0001
  8.845753E-0001 -4.348559E-0001
  2.010932E-0001 -1.565248E+0000
 -1.118476E+0000  1.060062E+0000
 -5.338448E-0002 -1.123954E+0000
  1.180123E+0000 -9.987213E-0001
 -4.614047E-0001  2.541158E+0000
 -1.399373E+0000 -2.693372E+0000
  1.724585E+0000 -2.563701E+0000
  2.321012E-0001  2.608612E+0000
 -7.022463E-0002  1.927629E+0000
 -7.354462E-0001 -2.239641E-0001
 -6.219360E-0001 -1.603671E+0000
  4.920070E-0001 -5.970292E-0001
  8.047780E-0001  1.637954E+0000
 -2.004415E+0000 -2.419814E-0002
 -1.330145E+0000 -2.595143E+0000
  1.771512E+0000 -6.605379E-0001
 -2.183597E+0000  4.483640E+0000
 -1.322344E+0000 -4.622464E-0001
 -8.909028E-0001 -2.075217E+0000
  3.216107E+0000  1.295136E+0000
 -1.916384E+0000  1.076893E+0000
 -2.162045E+0000 -2.574214E-0001
  2.629086E+0000 -2.103649E+0000
  1.342441E+0000  3.064608E+0000
 -1.624216E+0000  9.151524E-0001
 -1.617592E+0000 -8.014271E-0001
  8.647057E-0001 -1.401016E+0000
  1.244393E+0000 -9.466794E-0001
  1.777315E+0000  9.733819E-0001
  6.950574E-0001  1.173780E+0000
 -3.269081E+0000 -1.746179E+0000
 -6.869735E-0001 -3.463732E+0000
  4.315077E+0000  1.955465E-0001
  6.048792E-0001  4.099251E+0000
 -7.919824E-0001  1.885606E+0000
 -2.304494E+0000 -3.604074E+0000
  2.149089E+0000 -1.594704E+0000
  7.969882E-0001  2.158549E+0000
 -2.103127E+0000  1.469739E+0000
 -2.473482E+0000 -3.163596E+0000
  2.354360E+0000  3.221226E-0001
  3.339959E-0001  1.183597E+0000
 -1.081393E+0000  1.789853E+0000
 -3.477066E+0000 -8.347077E-0001
  2.476106E+0000 -7.468626E-0001
  7.977764E-0001  1.530298E+0000
 -1.267080E+0000  3.077231E+0000
 -1.154251E+0000 -1.828056E+0000
  1.826779E+0000 -3.039345E+0000
  1.769945E+0000  1.535113E-0001
 -3.007663E+0000  2.529041E+0000
 -9.430979E-0001  1.602331E+0000
 -1.555718E+0000 -6.397474E-0001
 -4.364917E-0001 -1.005931E+0000
  3.144776E+0000 -7.896459E-0001
 -1.285898E+0000  1.566372E+0000
 -9.995650E-0001  4.574817E-0001
  1.146974E+0000  3.170371E-0001
 -1.456753E+0000  4.153487E-0001
 -1.111195E+0000 -7.370892E-0001
  3.008655E+0000 -1.419043E+0000
  7.217213E-0001  2.662409E-0001
 -1.940551E+0000  2.100619E+0000
  2.224950E+0000 -1.407313E-0001
  1.075290E+0000 -1.202701E+0000
 -1.331690E+0000  2.514890E-0001
  3.498722E-0001 -1.545025E+0000
 -5.251413E-0001  2.621891E+0000
 -1.564997E+0000  2.537289E+0000
 -2.324722E+0000 -5.728131E+0000
  2.818055E+0000 -5.768868E-0001
  2.371619E+0000  5.796906E+0000
 -5.080805E+0000  1.327167E+0000
  2.105672E-0001 -4.643335E+0000
  2.637771E+0000 -2.152885E+0000
  1.671952E+0000  4.496121E+0000
 -4.649467E+0000  2.875330E+0000
 -1.547703E+0000 -3.185568E+0000
  3.056090E+0000 -9.681349E-0001
  9.332141E-0001  2.792024E+0000
 -1.857054E+0000  3.372785E+0000
 -2.128104E+0000 -1.943510E+0000
  9.429089E-0001 -2.498904E+0000
  3.227435E+0000  8.499961E-0001
  1.292599E-0001  1.750927E+0000
 -3.364550E+0000  1.607372E+0000
  7.018545E-0001 -1.792541E+0000
  9.228730E-0001  3.342234E+0000
  1.058320E+0000  1.381585E+0000
 -4.394488E+0000 -2.195110E-0001
  4.891762E-0001 -5.266998E+0000
  3.004105E+0000  3.622618E-0001
 -3.410456E-0001  4.821421E+0000
 -2.396339E+0000 -1.222894E-0001
 -1.611409E+0000 -2.576025E+0000
  2.323938E+0000 -2.103505E+0000
  2.083794E+0000  4.507086E+0000
 -2.485028E+0000  1.513053E+0000
 -1.386822E+0000 -4.792783E+0000
  3.641261E+0000 -1.135844E+0000
 -1.442667E+0000  1.611480E+0000
 -5.512487E-0001 -5.763755E-0001
 -4.586694E-0001 -4.000036E+0000
 -4.886239E-0001  8.470145E-0001
  1.054355E+0000  1.410015E+0000
 -2.610803E+0000 -2.484193E+0000
 -7.129581E-0001 -2.778402E+0000
  3.634328E+0000  2.436992E-0002
 -2.818354E+0000  3.368888E+0000
 -2.050247E+0000 -4.043738E+0000
 -2.773941E-0001 -2.323030E+0000
  2.019061E+0000  2.768223E+0000
 -1.631944E+0000  2.127219E+0000
 -3.068767E+0000 -4.829215E-0001
  2.459608E-0001 -2.751640E+0000
  2.899606E+0000 -1.079195E+0000
  9.032340E-0001  7.916564E-0001
 -9.264216E-0001  3.851643E-0001
 -1.243252E+0000  1.317995E+0000
 -8.470847E-0001 -1.622572E-0001
  1.613707E+0000  1.268747E+0000
  1.060068E+0000 -2.570910E+0000
 -1.578636E+0000  1.144301E+0000
 -1.446143E-0001 -1.975053E+0000
 -1.273177E+0000  1.049469E+0000
 -1.496347E+0000 -7.914078E-0001
 -5.165634E-0001 -2.608582E-0001
  1.348018E+0000  7.034433E-0001
 -3.026609E+0000  7.215820E-0001
  1.352280E+0000  2.900455E-0001
 -5.431319E-0001 -5.980572E-0001
 -1.058588E+0000  7.191483E-0001
  1.214157E+0000 -2.723063E-0001
 -2.214361E+0000  9.167724E-0001
  1.026511E-0001 -1.157918E+0000
  4.085407E-0001 -8.319897E-0002
  5.243433E-0001 -5.769516E-0001
 -5.346583E-0001  1.769050E+0000
  1.309547E+0000 -3.665667E+0000
 -2.076817E-0001  3.628673E-0001
  4.438238E+0000  1.080329E+0000
 -3.516729E+0000  3.109793E+0000
 -9.536597E-0001 -1.546625E+0000
  4.401253E-0001 -2.802442E+0000
  3.612411E+0000  2.281937E+0000
 -3.318185E+0000  3.113571E+0000
 -2.075064E+0000 -2.300488E+0000
  1.148304E+0000 -3.465560E+0000
  2.184721E+0000  4.777639E-0001
  3.120253E+0000  2.263506E+0000
 -3.484837E+0000  8.430117E-0001
 -7.873992E-0001 -3.206953E+0000
  2.358839E+0000 -1.320394E+0000
  1.085896E+0000  4.004971E+0000
 -2.962545E+0000 -9.676472E-0001
 -8.274090E-0001 -2.323346E+0000
  2.833256E+0000 -1.239970E+0000
 -5.659406E-0001  4.036947E+0000
 -2.645531E+0000 -1.135977E+0000
 -5.192946E-0001 -2.984880E+0000
  4.448186E+0000 -2.579431E-0001
 -4.193537E-0001  5.752368E+0000
 -2.981884E+0000  3.016548E-0001
 -9.757793E-0001 -2.509913E+0000
  1.692332E+0000 -1.211216E+0000
  8.743698E-0001  2.646415E+0000
 -2.041079E+0000  1.061601E+0000
 -9.478640E-0001 -1.045651E+0000
  2.510404E-0001 -3.354753E+0000
  1.782686E+0000  2.557286E+0000
 -1.478512E+0000  3.172114E+0000
 -2.020255E+0000 -2.035360E+0000
  2.176554E+0000 -1.988714E+0000
  3.008987E-0001  1.026702E+0000
  2.646020E+0000  1.780614E+0000
 -5.984651E+0000  1.487859E+0000
 -2.655809E+0000 -2.915414E+0000
  2.955561E+0000 -1.658824E+0000
  1.014066E+0000  4.268603E+0000
 -7.169982E-0001 -9.783481E-0003
 -3.050260E+0000 -2.153455E+0000
  3.605802E+0000  1.575348E-0001
  1.334661E+0000 -5.253136E-0001
 -8.047662E-0001  5.565029E-0001
 -1.221879E+0000  6.994641E-0001
  2.794053E+0000 -1.983219E+0000
 -1.019818E+0000  1.248600E+0000
 -1.234722E+0000  1.046998E+0000
  5.455738E-0001 -4.005479E+0000
  1.063562E+0000 -4.124707E-0001
  1.921134E+0000  2.412277E+0000
 -4.034566E+0000  1.608068E+0000
  1.067603E+0000 -2.423071E+0000
  2.145537E+0000 -6.211530E-0002
 -1.480880E+0000  1.656393E+0000
 -2.643321E-0001 -1.698029E+0000
  4.323101E-0001  1.277997E-0001
 -7.998722E-0002 -2.225765E+0000
 -2.087213E+0000 -7.934068E-0001
  1.843886E+0000  6.744519E-0002
 -1.550647E+0000  2.710439E+0000
 -1.927047E+0000 -1.904505E+0000
  2.133736E-0002  1.832398E-0001
  4.191667E+0000  4.786026E-0001
 -2.660828E+0000  2.414743E+0000
  9.307405E-0001 -1.146045E+0000
  1.173389E+0000 -6.666264E-0001
  4.493570E-0001  2.271805E+0000
 -5.058767E-0001 -8.673532E-0001
 -4.019265E+0000  2.198653E-0001
  4.246233E+0000  1.348064E+0000
 -1.652477E+0000  3.761314E-0001
 -1.534381E+0000 -3.260257E+0000
  1.553552E+0000 -2.313517E+0000
  3.555507E+0000 -3.522016E-0001
 -8.188123E-0001  1.439488E+0000
 -1.102474E+0000  3.773357E-0001
  1.127796E+0000 -2.556197E+0000
 -1.989552E+0000 -3.184874E+0000
  1.288918E+0000  1.296235E+0000
  1.295930E+0000  2.262811E+0000
 -4.908486E+0000  4.561374E-0001
  1.497452E+0000 -3.106020E+0000
  3.057758E-0001  1.713360E+0000
 -2.129786E+0000  9.982237E-0001
  3.973395E-0001 -1.010526E+0000
  3.205785E-0001 -2.476143E+0000
  1.632699E+0000  8.116828E-0001
 -1.292884E+0000  2.667473E-0001
  1.271844E+0000 -1.232368E+0000
 -5.339693E-0001 -2.281129E+0000
  2.051864E-0001  3.775564E-0001
 -1.618974E-0001  3.688882E+0000
 -1.757719E+0000 -1.333943E+0000
  3.258269E+0000 -1.676477E+0000
  1.457435E+0000  1.894609E+0000
  1.776202E+0000  2.674649E+0000
 -3.819775E+0000  1.858014E+0000
 -2.699799E+0000 -5.067063E+0000
  3.944655E+0000 -1.246182E+0000
  1.380714E+0000  3.243108E+0000
 -2.788689E+0000  3.660164E+0000
 -1.364148E+0000 -4.625464E+0000
  1.993866E+0000 -4.887499E+0000
  5.334231E+0000  2.719009E+0000
 -4.861324E+0000  3.413826E+0000
 -5.052066E+0000 -3.898789E-0001
  3.503275E+0000 -6.043710E+0000
  3.017892E+0000  3.516425E+0000
  4.550977E-0001  5.340851E+0000
 -2.387072E+0000 -1.842013E+0000
  1.022071E+0000 -5.000421E+0000
  3.721158E+0000 -8.295114E-0002
  6.768026E-0001  1.929208E+0000
 -5.085590E+0000  5.460596E-0001
  2.299554E+0000 -2.985100E+0000
  2.027534E+0000  1.792366E+0000
  1.048276E+0000  4.497683E-0001
 -3.489518E+0000  1.609912E-0001
 -9.301673E-0001 -3.520412E+0000
  3.079771E+0000  1.206062E-0001
 -1.223872E+0000  4.508248E+0000
 -1.924082E+0000  7.974784E-0001
 -3.118561E-0001 -3.504266E+0000
  3.353798E+0000 -1.549305E-0001
 -2.042313E+0000  2.723026E+0000
  7.931347E-0002 -1.794600E+0000
 -3.108229E-0001  9.369683E-0002
  1.377372E+0000 -9.788839E-0001
  2.032718E+0000  1.375667E+0000
 -3.015768E+0000  1.543356E+0000
 -2.311759E+0000 -1.293820E+0000
  1.385763E+0000 -5.588636E+0000
  2.673828E+0000  2.046473E+0000
  5.053490E-0001  5.350081E+0000
 -4.244748E+0000 -2.410776E+0000
  1.145879E+0000 -3.354931E+0000
  4.659351E+0000  1.513460E-0001
 -1.016092E+0000  6.340708E+0000
 -4.552227E+0000  1.733949E-0001
  1.841638E+0000 -5.101880E+0000
  2.230648E+0000  2.520429E+0000
 -4.211200E-0001  3.919252E+0000
 -1.817930E+0000 -2.821965E+0000
 -1.378047E+0000 -2.420519E+0000
  2.460805E+0000  2.496118E+0000
 -4.659817E-0001  2.134747E+0000
 -4.958359E+0000 -1.176961E+0000
  2.216968E+0000 -3.877962E+0000
  1.885066E+0000  1.950675E+0000
  7.432229E-0001  4.729997E+0000
 -4.583259E+0000 -1.928028E+0000
  1.883300E+0000 -4.645802E+0000
  4.156633E+0000  2.363262E+0000
 -2.957255E+0000  3.129490E+0000
 -7.754930E-0001 -3.422252E+0000
  1.650007E+0000 -1.109379E+0000
  3.856845E+0000  3.828703E+0000
 -1.963654E+0000  1.689004E+0000
 -3.183409E+0000 -4.334896E+0000
  2.776937E+0000 -3.126661E+0000
  2.667447E+0000  3.345224E+0000
 -2.671371E+0000  2.819968E+0000
 -2.441996E+0000 -2.624110E+0000
  2.013780E+0000 -2.003153E+0000
  4.685698E-0001  4.515778E+0000
 -4.003111E-0001  1.701088E+0000
 -1.572780E+0000 -1.249768E+0000
  1.456800E+0000 -8.163311E-0001
  1.496053E+0000  1.608855E+0000
 -1.198754E+0000  6.286744E-0001
 -2.802343E+0000 -2.253108E+0000
  2.049530E+0000 -2.253745E+0000
  1.858365E+0000  3.227618E+0000
 -1.085010E+0000  2.970623E+0000
 -2.240440E+0000 -8.014740E-0001
  1.000921E+0000 -3.055983E+0000
  4.387527E+0000 -1.169878E+0000
 -1.023386E+0000  2.136005E+0000
 -4.902743E-0001 -1.587610E+0000
 -3.850362E-0001 -1.120445E+0000
  2.068987E+0000  3.063655E-0001
  2.385625E+0000  6.684722E-0001
 -1.783400E+0000  1.300243E-0001
  4.518758E-0001 -1.043761E+0000
  2.980163E-0001 -1.758779E+0000
  2.412761E+0000  4.980210E-0001
  2.497614E-0001  2.772391E+0000
 -2.600011E+0000  2.519398E-0001
  9.864273E-0001 -4.906258E+0000
  1.517416E+0000  2.768557E-0001
  1.534567E+0000  2.022346E+0000
 -1.514433E+0000  1.461465E+0000
  9.854023E-0002 -2.937530E+0000
  2.152199E+0000  6.945477E-0002
 -1.457725E+0000  1.844249E+0000
 -1.256613E-0003  1.653355E+0000
 -1.491213E+0000 -2.617166E+0000
  4.565990E-0001 -1.851645E+0000
  1.813934E+0000  1.558168E+0000
 -1.458432E+0000  2.113122E+0000
 -1.788813E+0000 -4.989777E-0001
  8.189534E-0001 -1.328761E+0000
  1.784120E+0000 -1.499731E+0000
  2.256288E+0000  2.523780E+0000
 -2.366244E+0000  1.565052E+0000
  1.395589E+0000 -4.397247E+0000
  2.243176E+0000 -4.096186E-0001
  2.764981E+0000  2.176172E+0000
 -4.255234E+0000  2.566180E+0000
 -8.284878E-0001 -3.836325E+0000
  4.484531E-0001 -1.689700E+0000
  1.988994E+0000  1.003610E+0000
 -2.818375E+0000  3.168276E+0000
 -4.011073E+0000 -1.385963E+0000
  4.896956E-0001 -1.887519E+0000
  7.501676E-0001  1.986225E-0001
 -2.862934E-0001  1.899047E-0001
 -1.512972E+0000 -3.363554E-0001
 -9.246687E-0002 -1.492791E+0000
  1.376819E+0000 -1.424276E+0000
 -1.879661E+0000  5.875245E-0001
 -4.321537E-0001  1.983359E+0000
 -3.129506E-0001 -1.635854E+0000
  5.054688E-0002 -2.714842E-0001
  8.632009E-0002 -5.490404E-0001
  4.588709E-0001  1.079863E+0000
 -1.698976E+0000  2.085127E+0000
 -1.697065E+0000  4.397069E-0001
 -2.427109E-0001  2.133941E-0001
  7.031252E-0001  4.477901E-0001
 -1.558371E+0000 -2.359749E-0001
 -1.181283E+0000  5.493664E-0001
  5.020034E-0003 -3.283667E-0001
  5.770707E-0001 -2.183897E+0000
  2.507372E-0001  1.814779E-0001
  9.327134E-0001  2.669225E+0000
 -2.535163E+0000 -2.978276E+0000
  1.559492E-0001  8.238885E-0001
  2.059920E+0000  2.378763E+0000
 -1.946469E+0000  4.423478E-0001
 -3.824291E-0001 -1.270941E+0000
  2.283004E+0000  4.810543E-0001
  3.097330E-0001  1.699339E+0000
 -1.468878E+0000  1.034777E+0000
 -1.351510E+0000 -3.121312E+0000
  2.888872E+0000 -7.119595E-0001
  8.168758E-0001  3.690586E+0000
 -4.759247E+0000 -7.941549E-0001
  3.828254E+0000 -2.894588E+0000
  9.553208E-0002  2.302163E+0000
 -2.239811E+0000  1.897872E+0000
 -7.289236E-0002 -2.173705E+0000
 -9.395396E-0002  2.265037E+0000
  2.794464E+0000  2.820978E+0000
 -1.795712E+0000  1.198298E-0001
 -3.456931E+0000 -1.771130E+0000
  3.154657E+0000 -4.408373E+0000
  6.032019E-0001  3.671109E+0000
 -1.851963E+0000  2.471084E+0000
 -2.272536E+0000 -5.323380E+0000
  2.268345E+0000 -2.166897E+0000
  1.137826E+0000 -1.070971E-0001
 -3.410286E+0000  9.599137E-0001
  2.235782E+0000 -9.082699E-0001
 -2.680430E+0000  1.296942E+0000
  7.002615E-0001  3.761151E-0001
 -2.194807E+0000 -8.735778E-0001
  1.900482E+0000 -3.149223E-0001
  6.629311E-0001  3.804185E+0000
  1.959543E-0001 -9.543194E-0001
 -3.124447E+0000 -2.800589E+0000
  3.535223E+0000  4.773076E-0001
 -1.277575E+0000 -4.821549E-0001
 -1.225001E+0000 -1.294936E+0000
 -1.883579E+0000 -1.287342E+0000
  2.150286E+0000 -1.532105E+0000
  7.440502E-0001  3.118063E+0000
 -1.649693E+0000 -9.836281E-0001
 -1.823887E+0000  2.230087E-0001
  2.416254E+0000 -2.671132E+0000
  1.325283E+0000  9.105574E-0001
  4.155006E-0001  6.292208E-0001
 -2.652028E+0000  3.059217E-0001
  2.352072E+0000  1.695231E+0000
 -2.898051E+0000  9.019337E-0001
 -1.654885E+0000 -2.306579E+0000
  3.487382E+0000 -2.292838E+0000
 -1.453189E+0000  8.388340E-0001
  2.174946E+0000  8.541399E-0001
 -1.247092E+0000  1.926085E+0000
 -1.098935E+0000 -2.459976E-0001
  4.125054E-0001 -6.464254E-0001
  1.537181E-0001 -7.672154E-0001
  8.187827E-0001  4.457985E-0001
 -6.762102E-0002  1.717213E+0000
  1.990620E+0000  1.383411E+0000
 -9.601190E-0001 -3.436774E-0001
  1.472170E+0000 -2.169089E+0000
 -1.368323E+0000  9.197780E-0001
  8.767531E-0001 -3.071561E-0001
 -4.798475E-0001 -9.421948E-0002
  1.573092E+0000 -5.290925E-0001
  7.969285E-0001  8.970988E-0002
 -1.139798E-0001  1.162679E+0000
 -1.308842E+0000 -1.644918E+0000
  2.130081E+0000 -2.395664E+0000
  2.403948E+0000  4.364813E+0000
 -1.741802E+0000  2.940282E+0000
 -1.831611E+0000 -5.347194E+0000
  1.164300E+0000 -3.663306E+0000
  4.481343E+0000  1.166869E+0000
 -3.917368E+0000  4.591745E+0000
 -1.848303E+0000 -3.152725E+0000
  2.037896E+0000 -4.508079E+0000
  3.394261E+0000  4.470699E+0000
 -9.557193E-0001  4.393036E+0000
 -5.773347E+0000  1.059077E+0000
  2.191770E+0000 -3.152983E+0000
  1.007720E+0000  3.312626E+0000
 -7.426979E-0002  2.275671E-0001
  3.404756E-0001 -1.945579E+0000
  7.546818E-0001  1.202339E+0000
 -2.591773E-0001  2.597770E-0001
 -1.304994E+0000  3.166833E-0001
 -3.597876E-0001  3.849541E-0001
 -1.049361E+0000 -2.919564E-0001
  1.203613E+0000  4.719719E-0001
  1.674566E-0002  1.248656E+0000
 -9.561846E-0001  1.331900E-0001
 -4.935542E-0001 -3.596237E-0001
  2.847772E+0000 -2.778422E+0000
  1.164078E-0001  2.532079E-0001
  6.649662E-0001 -2.058867E+0000
  4.986604E-0001  1.015540E+0000
 -4.687734E-0001  3.023217E-0001
  1.272732E+0000 -7.556132E-0001
  1.764297E+0000 -7.822332E-0001
 -7.758722E-0001  3.419292E+0000
 -1.099378E+0000  1.220288E+0000
 -2.862913E+0000 -2.724485E+0000
  4.061177E+0000 -1.274987E-0001
 -8.031915E-0002  3.534342E+0000
 -2.368195E+0000  3.831695E-0001
  1.037363E+0000 -1.483487E+0000
  1.341011E+0000 -3.655890E-0001
 -7.659731E-0001  3.407283E+0000
 -1.104017E+0000 -3.685783E-0001
 -6.417957E-0001 -2.599340E+0000
  9.098149E-0001  8.467856E-0001
 -7.310826E-0002  8.738229E-0001
 -8.888562E-0001  1.340547E+0000
 -1.687940E+0000 -1.450252E+0000
  2.895404E+0000 -7.955822E-0001
 -1.382076E+0000  1.301050E+0000
 -5.528380E-0001 -1.098019E+0000
  1.574745E+0000  9.327532E-0001
 -4.023026E-0001 -9.115742E-0002
 -6.253836E-0001 -2.352750E+0000
  1.571523E+0000 -1.995096E+0000
  3.972338E-0001  2.799298E+0000
 -5.322806E-0001 -7.796396E-0001
 -3.481352E+0000 -8.545521E-0001
  6.297956E+0000 -1.736717E+0000
  6.069919E-0001  4.824938E+0000
 -2.652283E+0000 -4.263282E-0001
 -4.619773E-0001 -3.876088E+0000
  3.792939E+0000  1.711453E+0000
  1.517679E-0001  3.095077E+0000
 -4.132900E+0000  9.603709E-0001
  3.371619E+0000 -2.996688E+0000
 -2.502500E+0000  2.952951E+0000
 -7.245757E-0001 -9.520861E-0002
  1.992029E+0000  2.229923E+0000
 -9.327775E-0001  2.466722E+0000
 -4.765634E+0000 -1.865964E+0000
  3.732141E+0000 -1.687638E+0000
  3.597626E-0001  2.518400E+0000
  4.818857E-0001  1.029875E+0000
 -3.240674E+0000 -1.803225E+0000
 -1.008764E-0001 -9.045969E-0001
  2.253568E+0000 -4.017251E-0001
 -6.503793E-0001 -5.772340E-0001
  1.071076E+0000  5.423312E-0001
  1.165420E+0000 -5.405798E-0001
 -1.593669E+0000  4.461836E-0001
 -7.920680E-0001 -3.951917E-0001
  1.692304E+0000 -2.489497E+0000
 -6.883654E-0001  1.151869E+0000
 -5.371682E-0001  8.269425E-0001
  1.658781E+0000 -1.084936E-0001
 -1.885794E+0000 -1.315939E+0000
 -1.360189E+0000 -2.394302E+0000
  2.989817E+0000 -1.480939E+0000
 -1.172967E+0000  2.303091E+0000
  1.086810E+0000 -5.946887E-0001
 -4.664280E-0002  5.731619E-0001
 -5.875434E-0001 -1.485294E+0000
  1.500627E+0000 -8.823618E-0001
 -9.270798E-0002 -3.554553E-0001
 -3.691541E-0001  4.721216E-0001
  3.488541E-0001 -9.594998E-0001
  7.702252E-0001  4.584040E-0001
 -1.615948E+0000  1.007980E+0000
 -5.370335E-0001 -1.200833E-0001
 -7.764216E-0002 -7.875913E-0001
 -9.979242E-0001  1.469346E+0000
 -7.649292E-0001 -2.723841E-0001
  1.620825E+0000  2.401674E+0000
 -9.951915E-0002  1.878720E+0000
 -8.117996E-0001 -7.987413E-0001
 -4.888218E-0001 -9.878331E-0001
  2.204839E+0000  2.583135E+0000
 -1.893575E+0000  5.178637E-0001
 -2.906641E-0001 -2.233890E+0000
  9.325789E-0002 -1.283411E+0000
  1.018108E+0000 -7.456952E-0001
  1.778140E+0000 -1.712963E-0001
  1.118766E+0000 -4.742760E-0001
 -2.060998E+0000  1.035494E+0000
  2.622935E+0000 -2.814309E+0000
  2.497513E-0001  1.489932E+0000
  1.249537E+0000  2.590731E+0000
 -4.266532E+0000  5.039559E-0001
  1.461647E+0000  2.417604E+0000
  8.803526E-0001  4.260237E-0001
 -2.538651E+0000 -1.634773E+0000
 -9.835262E-0001 -1.906076E-0001
  1.744760E+0000 -1.776000E+0000
  1.101431E+0000  2.120518E+0000
 -5.225891E-0001 -6.704371E-0001
 -1.263871E+0000 -1.057385E+0000
  2.774036E+0000 -2.381079E+0000
 -1.486418E+0000  2.258241E+0000
  2.245027E-0001  2.637390E+0000
 -1.005071E+0000 -2.847893E-0001
 -7.654934E-0001 -2.074425E+0000
  9.402423E-0001 -1.064990E-0001
  1.147691E+0000  1.304251E+0000
 -1.220502E+0000 -2.282149E-0001
 -8.946581E-0002 -2.363883E+0000
  6.811228E-0002 -1.204396E+0000
  2.714379E+0000 -4.676491E-0001
  6.971216E-0002 -8.676915E-0001
 -4.762073E-0002  3.915992E-0001
  9.831743E-0001 -5.666267E-0002
 -8.028108E-0001  1.709405E+0000
  1.049324E+0000 -1.349175E+0000
 -1.016286E+0000  2.577854E+0000
 -5.941884E-0001 -2.671632E+0000
  4.693565E-0001  1.483070E+0000
  3.377199E+0000  8.288437E-0001
 -1.392964E+0000  2.962948E+0000
 -1.623343E+0000 -1.768893E+0000
 -9.822996E-0001 -1.693803E-0001
  8.987032E-0001  1.042450E+0000
 -1.764381E+0000  2.943522E+0000
 -1.478120E+0000 -6.148590E-0001
 -2.289948E-0001 -2.468076E+0000
  2.089645E+0000  1.330517E-0001
  8.843920E-0001  1.158774E+0000
 -4.035502E-0001 -1.656332E+0000
 -9.318415E-0001 -5.145284E-0001
  1.256677E+0000  1.190405E+0000
 -2.040377E+0000  6.238718E-0001
 -1.847612E+0000 -1.753989E+0000
  3.899313E+0000 -3.536300E-0001
  1.764678E+0000  2.769996E+0000
 -5.780062E+0000  8.425749E-0001
  2.362405E+0000 -5.620637E+0000
  1.705910E+0000  2.495696E+0000
  3.434237E+0000  3.584873E+0000
 -4.311596E+0000  2.260782E+0000
 -1.947363E+0000 -2.871560E+0000
  2.704575E+0000  1.178019E+0000
  6.311168E-0001  4.566100E+0000
 -3.471837E+0000 -1.616009E+0000
  1.236308E+0000 -4.567995E+0000
  3.402770E+0000 -1.871435E+0000
 -1.099061E+0000  4.663340E+0000
 -1.457700E+0000 -6.340491E-0001
 -3.816851E-0001 -2.461992E+0000
  2.283729E+0000 -4.112081E-0002
  1.539051E-0002  2.717633E+0000
 -1.480491E+0000 -1.704374E+0000
 -1.781662E+0000 -3.650392E+0000
 -4.271028E-0001 -1.676567E+0000
  4.394632E+0000  2.717264E+0000
 -2.140715E+0000  4.152933E+0000
 -2.301371E+0000 -4.248658E+0000
  1.988770E+0000 -1.820780E+0000
  2.996358E+0000  1.774680E+0000
 -3.992601E+0000  2.035983E+0000
 -3.160291E+0000 -4.283601E+0000
  2.869225E+0000 -3.196138E+0000
  2.346452E+0000  1.798274E+0000
  3.249383E-0001  1.681513E+0000
 -1.991311E+0000 -1.342916E+0000
  1.812585E+0000 -2.148858E+0000
  1.892295E+0000  1.016602E+0000
 -4.848011E-0001  3.153517E+0000
 -2.183009E+0000 -7.398533E-0001
  5.150708E-0001 -2.278930E+0000
  2.783077E+0000  1.388286E+0000
 -2.155159E+0000  3.498154E+0000
 -3.328108E-0001 -1.230831E+0000
  1.510935E+0000 -1.080497E-0001
  1.184318E+0000 -7.343685E-0002
  1.276622E-0001  1.010041E+0000
  5.386894E-0001 -8.414939E-0001
 -1.550854E+0000 -1.092801E+0000
  1.465948E-0001 -1.480927E+0000
 -1.490472E-0001  2.711319E-0001
  1.960564E+0000  2.380534E+0000
 -2.603082E+0000  1.302529E+0000
 -4.781668E-0001 -4.861607E+0000
  1.679178E+0000 -1.613958E+0000
  2.069183E+0000  4.215149E+0000
 -2.352379E+0000  2.551212E+0000
 -1.375858E+0000 -1.618934E+0000
  2.131849E+0000 -2.471285E+0000
  1.726649E+0000  1.286953E+0000
 -2.514121E+0000  1.301843E+0000
 -2.223571E+0000 -1.422554E+0000
  2.046643E+0000  2.957215E-0001
  2.715033E+0000  8.067869E-0001
 -2.839483E+0000  1.732151E+0000
 -1.036342E+0000  6.627039E-0001
  1.350043E+0000  2.894925E-0001
 -2.450680E-0001  1.405945E+0000
  5.998547E-0001 -1.621822E+0000
 -2.673718E-0001 -2.992618E+0000
  2.669440E+0000  6.761096E-0001
  2.141783E+0000  1.275219E+0000
 -4.005651E+0000 -4.295655E-0001
  2.150711E-0001 -2.172113E+0000
  1.005625E+0000  9.161678E-0003
  2.946433E+0000  8.059236E-0001
 -3.310241E-0001  2.600662E+0000
  1.575093E+0000  1.517637E+0000
 -2.329796E+0000 -1.571296E+0000
  5.280368E-0001 -1.661522E+0000
  1.079922E+0000  1.928797E+0000
  7.838139E-0002  7.130547E-0001
 -2.681941E-0001 -9.357825E-0001
  9.555266E-0001 -1.309147E+0000
  1.286520E+0000  5.995671E-0001
  1.466475E+0000  1.086062E+0000
 -8.481380E-0001 -1.077693E+0000
 -2.990927E+0000 -7.473386E-0002
  3.802881E+0000 -2.044532E+0000
  2.330695E-0002  4.695319E-0001
 -2.970909E+0000  9.805095E-0001
  5.698411E-0003 -1.941167E+0000
  1.218093E+0000 -4.321801E-0001
  1.117404E+0000  1.800242E+0000
 -2.124659E+0000 -5.551842E-0001
  1.790295E+0000 -2.646186E+0000
 -1.814392E+0000  9.564264E-0001
  1.817324E-0001  7.790900E-0001
 -3.529546E+0000  1.045258E+0000
 -7.278188E-0001 -2.058327E+0000
  2.885278E+0000 -3.087457E+0000
  8.270544E-0001  9.952323E-0001
 -1.870784E+0000  9.158234E-0001
 -2.015302E+0000 -4.453879E+0000
  3.070535E+0000 -1.583156E-0001
  1.199721E+0000  2.052644E+0000
 -1.619306E+0000 -1.368043E+0000
 -1.474536E+0000 -8.742512E-0001
  4.271620E+0000 -1.809698E+0000
 -1.800916E+0000  2.435329E+0000
 -8.856778E-0001  1.658495E+0000
  1.325679E-0001 -2.174954E+0000
 -1.197144E+0000 -2.592331E-0001
  2.148501E+0000  1.155455E+0000
 -6.981439E-0001 -4.721847E-0001
 -2.702409E-0001 -1.653503E+0000
  1.796824E+0000 -1.282007E+0000
 -8.723061E-0001  2.236517E+0000
 -9.855867E-0001 -3.249807E+0000
 -1.618917E-0001 -1.468468E+0000
  6.226557E-0001  4.509859E+0000
 -1.388515E+0000  1.999741E+0000
 -1.789852E+0000 -2.655189E+0000
  2.235061E+0000 -1.731603E+0000
  3.508440E-0001  1.029184E+0000
  1.314207E-0001  1.088298E+0000
 -2.254595E+0000 -6.492019E-0001
  1.640927E+0000 -8.211541E-0001
  1.097154E+0000  2.093379E-0001
 -2.594723E+0000  1.086557E+0000
  8.728981E-0001 -3.504643E+0000
  3.151310E-0001  8.137253E-0001
  6.902869E-0001  7.548276E-0001
 -2.022882E+0000  8.120326E-0001
 -6.150776E-0002 -2.384367E+0000
  2.945875E+0000  1.711041E-0001
  9.018185E-0004 -5.396577E-0001
 -2.039326E+0000 -5.860586E-0001
  1.072146E+0000 -2.972246E+0000
  1.617262E+0000  7.901196E-0001
  1.243015E+0000  1.965589E+0000
 -2.679050E+0000  1.334462E+0000
 -1.849832E-0001 -3.399788E+0000
  5.860765E-0001 -7.465382E-0001
  2.206755E+0000  1.503585E+0000
  1.088615E-0001  3.164658E+0000
 -2.646696E+0000 -8.225917E-0001
  7.038146E-0001 -1.176044E+0000
  2.822802E+0000  1.366522E+0000
 -2.587064E+0000  9.178886E-0001
 -2.147907E+0000 -2.476908E+0000
  2.735274E+0000 -2.661638E+0000
  9.808832E-0001  9.470230E-0001
  1.727229E+0000  2.931649E+0000
 -1.789833E+0000  1.479213E+0000
 -2.382186E+0000 -5.021848E+0000
  3.936716E+0000 -2.703675E+0000
  4.082230E+0000  3.777569E+0000
 -2.095881E+0000  3.945209E+0000
 -4.742358E+0000 -5.764614E+0000
  3.111986E+0000 -4.082361E+0000
  4.486408E+0000  2.120156E+0000
 -2.555544E+0000  5.921112E+0000
 -5.474809E+0000 -4.028253E+0000
  2.017662E+0000 -4.398621E+0000
  4.674605E+0000  4.450345E+0000
 -5.185009E+0000  5.881098E+0000
 -4.846693E+0000 -4.302188E+0000
  2.595035E+0000 -3.440674E+0000
  3.491648E+0000  3.245680E+0000
 -4.506865E+0000  3.879239E+0000
 -3.653035E+0000 -3.971273E+0000
  2.540779E+0000 -6.317179E+0000
  5.746234E+0000  1.538622E+0000
 -6.670699E-0001  5.544446E+0000
 -3.511609E+0000 -1.394531E+0000
  1.668381E+0000 -4.900869E+0000
  3.852029E+0000  9.142490E-0001
 -2.186965E+0000  4.761428E+0000
 -1.259959E+0000 -1.703579E+0000
 -2.389451E+0000 -1.185083E+0000
  3.120029E+0000  2.107551E+0000
 -2.668363E+0000  2.251812E+0000
 -1.809460E+0000 -6.370065E-0001
  1.721036E-0001 -1.217367E+0000
  2.106442E+0000 -9.959377E-0001
 -3.381106E-0001  3.178370E+0000
 -4.700386E+0000  6.313914E-0001
  1.623949E-0001 -4.957846E+0000
  5.573736E+0000  3.225082E-0001
 -1.860354E+0000  4.750211E+0000
 -7.641714E-0001  8.328157E-0001
 -2.082479E+0000 -2.779267E+0000
  7.709905E-0001 -3.475660E-0001
  1.040455E+0000  1.329386E+0000
 -2.191890E+0000  4.037944E-0001
 -1.419595E+0000 -3.559812E-0001
  1.833205E+0000 -2.181921E+0000
 -3.651635E-0001  2.051091E+0000
  2.059813E+0000  1.261073E+0000
 -3.113509E+0000  5.660749E-0002
 -5.742405E-0001  1.963565E-0001
 -2.245687E-0001 -1.504976E+0000
  7.428231E-0001  1.582839E+0000
  5.077951E-0001 -1.057711E+0000
 -3.408846E+0000 -1.705630E+0000
 -1.083377E-0001 -1.056299E+0000
  3.828866E+0000 -3.284076E+0000
 -2.321911E+0000  2.297644E+0000
  1.354982E+0000 -2.400755E+0000
  1.109026E+0000 -2.712983E-0001
 -1.943211E-0001  2.069083E+0000
  6.098624E-0001 -2.143301E+0000
 -2.686274E+0000  1.232349E+0000
  1.272995E+0000 -5.740388E-0001
 -1.091948E+0000  8.881888E-0001
  2.021580E+0000  4.246616E-0002
 -1.163145E+0000  1.289012E+0000
 -1.734897E+0000 -1.529493E-0001
  1.113422E+0000 -1.500125E+0000
 -5.977156E-0001  1.313274E+0000
  7.434330E-0001  1.767314E+0000
  1.214276E+0000 -6.738353E-0001
 -1.572271E+0000 -3.660785E-0001
  2.720215E+0000 -2.719430E+0000
 -4.686795E-0001  6.332153E-0001
  1.236434E+0000  7.836938E-0002
 -2.579309E+0000 -6.846088E-0001
  2.094135E+0000 -8.888343E-0001
 -2.000376E-0001  7.955171E-0001
 -1.323607E+0000 -1.651596E+0000
  7.635686E-0001 -3.924865E-0001
  1.152536E+0000 -1.631390E+0000
 -1.484576E+0000  2.707487E-0002
  4.804493E-0001 -7.334958E-0001
  3.636021E-0001 -1.245211E+0000
 -1.246138E+0000  1.005903E+0000
  7.006205E-0001 -1.443496E+0000
  1.652142E+0000  1.378710E+0000
 -7.643710E-0001  4.473226E-0001
 -5.499875E-0001 -1.444131E+0000
  2.149116E+0000  9.972055E-0001
  7.552702E-0001  9.618535E-0001
 -4.859995E-0001  1.536442E+0000
 -1.496745E+0000 -4.014356E+0000
  2.239298E+0000 -1.113985E+0000
  1.140895E+0000  3.687856E+0000
 -1.973502E+0000 -1.987416E-0002
 -8.195755E-0001 -4.621487E+0000
  8.775341E-0001 -3.768053E-0002
  8.599007E-0001  3.219722E+0000
 -2.759108E+0000  1.117882E+0000
 -1.706655E+0000 -2.482809E+0000
 -7.244992E-0001 -2.769443E-0003
  1.391355E+0000 -8.491349E-0001
  1.248173E+0000  7.890561E-0002
 -1.318725E+0000  3.452573E-0001
 -2.153428E-0002 -9.529843E-0001
  1.216220E+0000 -1.616830E+0000
  2.819602E-0001 -1.414745E+0000
  1.378969E+0000  8.600595E-0003
  9.898239E-0001 -1.157179E+0000
 -5.316438E-0001  1.012012E+0000
  2.271794E+0000 -2.656264E+0000
  3.879891E-0001  2.174279E+0000
  1.297593E+0000 -3.105346E-0001
 -3.771094E+0000  8.801108E-0001
  1.496022E+0000  5.083282E-0001
  1.582004E+0000 -2.028677E+0000
  5.118000E-0001  3.431305E+0000
  2.706135E-0001 -3.624558E-0001
 -2.778603E+0000 -4.699014E-0001
  1.221607E+0000 -2.200361E+0000
  4.770922E-0001 -1.266106E+0000
 -1.005562E+0000  1.213606E+0000
  7.039495E-0001  2.621597E-0001
 -9.616983E-0001 -1.355443E+0000
  3.908623E-0001 -8.933315E-0002
 -1.063531E+0000 -1.036426E+0000
 -2.121782E+0000  9.723764E-0001
  4.154010E+0000 -1.364838E-0001
 -2.597257E+0000  2.357571E+0000
  2.538468E-0001  6.820055E-0001
  1.877573E+0000 -4.279262E+0000
 -6.906093E-0001  1.111891E+0000
  7.557615E-0001 -1.218899E+0000
 -1.208031E+0000 -2.077731E+0000
  1.011833E+0000 -2.650324E+0000
  2.738587E-0001  1.015481E+0000
 -2.389732E-0001  1.959481E+0000
  1.790140E-0001  1.712233E+0000
 -2.243822E+0000  8.950857E-0001
  4.485656E-0001 -1.152184E+0000
  7.905691E-0001 -4.273854E-0001
  2.347130E+0000 -6.873204E-0001
  1.655761E+0000  3.770736E-0001
 -6.388840E-0001 -1.727466E+0000
 -5.786706E-0001  1.362148E+0000
  3.412453E+0000 -1.910885E+0000
 -3.636856E+0000  2.861401E+0000
 -1.439721E+0000 -2.943713E+0000
 -8.744585E-0001 -1.311469E+0000
  2.253030E+0000  1.792536E+0000
 -2.673021E+0000  1.745082E+0000
 -2.829302E+0000 -6.696649E-0001
  4.953228E-0001 -1.225535E+0000
 -9.584953E-0001 -2.839649E-0001
 -2.114693E+0000  1.728716E+0000
 -7.432508E-0001 -9.290775E-0002
  8.656335E-0001 -3.158690E-0001
  2.433366E+0000  2.068201E+0000
  1.511723E+0000  9.581471E-0001
 -1.146575E+0000 -2.283381E+0000
  1.763497E+0000 -1.011738E+0000
  9.549598E-0001  1.352788E+0000
  3.815252E-0001  1.516331E+0000
 -2.410225E+0000 -3.610274E-0001
  3.644156E-0001 -7.829418E-0001
  2.336607E-0001  1.316059E+0000
 -1.495462E+0000 -1.217354E+0000
  1.287952E+0000 -1.429750E-0001
  1.063347E+0000  1.901559E+0000
 -1.250832E+0000 -3.657815E-0001
  5.720848E-0001 -1.864544E+0000
  1.323813E+0000  1.011706E+0000
 -1.681012E+0000  1.639649E+0000
 -2.587181E+0000 -9.539365E-0001
  2.134146E+0000 -5.251796E+0000
  3.007049E-0001  1.607451E+0000
  2.598852E+0000  3.642832E+0000
 -4.363323E+0000  2.283515E-0001
  3.245458E-0001 -3.269439E+0000
  4.050470E+0000  8.930689E-0001
 -1.849471E+0000  3.811849E+0000
 -4.602932E-0001 -3.900149E+0000
  4.994437E-0001 -1.808043E+0000
  3.381680E+0000  1.707567E+0000
  1.589472E-0002 -2.473751E-0001
 -3.398977E+0000 -1.041991E-0001
  2.629563E-0001 -1.943389E+0000
  8.082052E-0001 -1.314652E+0000
  1.711437E+0000  2.055803E+0000
 -1.100852E+0000  2.498074E+0000
 -2.556942E+0000 -8.582175E-0001
 -1.592138E-0001 -5.224419E+0000
  5.779192E+0000 -2.139498E-0001
  6.349203E-0001  5.730547E+0000
 -2.994423E+0000  1.839379E+0000
 -1.775184E+0000 -6.552025E+0000
  2.131648E+0000 -6.402767E-0001
  3.484155E+0000  1.521880E+0000
 -3.604075E+0000  2.679288E+0000
 -2.811900E+0000 -3.140611E+0000
  4.940155E+0000 -1.083664E+0000
  9.679793E-0001  6.138581E+0000
 -1.942857E+0000  7.007590E-0002
 -8.099680E-0001 -1.970526E+0000
 -6.583693E-0001 -3.364780E-0001
  2.016136E+0000  1.120799E+0000
 -3.465796E+0000  5.092502E-0001
  2.400979E+0000 -3.123313E+0000
  1.007726E+0000  9.682957E-0001
  1.056097E+0000  7.714075E-0001
  1.004392E+0000 -2.725782E-0001
  2.132449E-0002  5.235872E-0001
 -4.727171E-0001 -8.729969E-0001
 -2.207590E+0000  2.097096E-0001
 -2.385795E-0001  3.100749E-0001
  6.551573E-0001 -1.609149E+0000
 -7.707222E-0001 -5.064269E-0001
  1.415859E+0000 -4.083504E+0000
  2.272563E+0000 -2.146956E+0000
 -1.926273E+0000  4.376984E-0001
 -1.113029E+0000  7.923941E-0001
 -4.870401E-0001 -1.133412E+0000
  2.280637E+0000 -1.273491E-0001
 -7.585641E-0001  9.199359E-0001
 -7.896727E-0001 -6.220175E-0001
 -2.516401E+0000 -2.376685E-0001
  1.360588E+0000 -1.224880E+0000
  1.999596E+0000 -6.776381E-0001
 -1.815714E-0001  2.396526E+0000
 -1.737499E+0000  9.338224E-0001
 -1.305139E+0000 -1.219939E+0000
  2.880842E+0000  5.735483E-0001
 -2.839112E+0000  2.380742E+0000
 -1.211693E+0000  4.065765E-0002
  2.889773E+0000  3.174677E-0001
 -1.140029E+0000  3.687578E-0001
 -1.934490E+0000  3.006087E+0000
  1.395546E+0000 -5.675974E-0001
  6.224813E-0001 -4.283172E-0001
  8.155242E-0001  2.849248E+0000
  1.038525E+0000 -2.037143E+0000
 -9.990113E-0002 -3.562446E+0000
  1.456949E+0000  1.870255E+0000
  1.687734E+0000  1.743417E+0000
 -3.828930E+0000 -2.010836E+0000
  1.427979E+0000 -2.700182E+0000
  1.582322E+0000  2.393363E+0000
 -1.395660E+0000  2.467649E+0000
 -3.237688E-0001 -2.788960E+0000
  6.429025E-0001 -7.902922E-0001
  1.367522E+0000  4.515480E-0001
 -3.113411E+0000  5.135192E+0000
  1.246188E-0002 -3.210824E+0000
 -2.622791E+0000 -2.611884E+0000
  3.913056E+0000  7.082992E-0001
  2.953449E-0002  4.346661E+0000
 -5.566543E+0000 -8.260206E-0001
 -7.329520E-0001 -5.530056E+0000
  5.051436E+0000  1.534603E+0000
 -8.385636E-0001  7.156619E+0000
 -4.814246E+0000 -8.538141E-0001
 -1.998164E+0000 -4.567603E+0000
  6.530713E+0000  7.924875E-0001
 -3.187075E+0000  6.446794E+0000
 -2.146174E+0000 -1.957547E+0000
 -3.866756E-0003 -8.017255E+0000
  5.618450E+0000  7.898345E-0001
  2.181898E+0000  4.851536E+0000
 -5.884694E+0000  4.049986E-0001
  7.481512E-0001 -8.078204E+0000
  3.557305E+0000 -1.359871E+0000
  3.268158E+0000  6.458831E+0000
 -5.677807E+0000  2.868750E+0000
 -1.249964E+0000 -7.024168E+0000
  2.916908E+0000 -1.084309E+0000
 -1.277168E+0000  4.175443E+0000
 -2.383918E+0000  5.911209E-0001
 -1.690415E+0000 -2.173617E+0000
  4.165964E+0000  7.025356E-0001
  9.311190E-0001  1.437118E+0000
 -4.535358E+0000  4.714906E-0001
  1.177196E+0000 -2.921535E+0000
 -1.525636E+0000 -6.501664E-0001
 -1.504653E+0000  1.392841E+0000
  1.389602E+0000  6.820236E-0001
 -2.958231E-0001  1.327912E+0000
  7.755174E-0001 -2.057287E+0000
  4.177461E-0001 -1.984744E+0000
  3.505774E+0000  7.715906E-0001
 -2.041414E+0000  2.748206E+0000
 -4.580864E-0001 -2.585271E+0000
 -5.245645E-0001 -3.012325E-0001
  8.888200E-0001  8.602857E-0001
 -7.161697E-0001 -2.893642E-0003
 -5.857458E-0001 -2.749027E+0000
  3.402343E+0000 -3.958492E-0001
 -1.612186E+0000  1.759158E+0000
 -6.206299E-0001 -1.167853E+0000
 -1.339285E+0000  2.091320E-0001
  3.468769E+0000  1.619713E+0000
 -1.078949E+0000  6.414128E-0001
 -8.866492E-0001 -9.217124E-0001
  2.007841E+0000 -2.733679E+0000
  1.040766E+0000  8.370693E-0001
  1.695305E+0000  1.158895E+0000
 -9.001374E-0001  2.706452E-0002
 -1.300481E+0000 -9.741406E-0001
  2.117862E+0000 -6.878788E-0001
  1.273281E+0000  1.179155E+0000
 -3.667219E-0001  9.846228E-0001
  6.280288E-0001  4.632807E-0001
 -6.326498E-0001  1.478555E+0000
  1.515782E+0000  9.255058E-0002
 -6.751524E-0001  7.258058E-0001
  1.234642E+0000  7.913202E-0001
 -1.675750E+0000  4.782003E-0001
 -3.249226E+0000 -1.144528E+0000
  2.983396E+0000 -1.363226E+0000
  4.639360E-0001  2.116534E+0000
 -4.347500E+0000  3.165096E+0000
 -1.968167E+0000 -1.367644E+0000
  8.662556E-0001 -2.509397E+0000
  3.292060E+0000  2.247130E+0000
 -1.027694E+0000  2.255137E+0000
 -2.411885E+0000 -2.988697E+0000
  9.973215E-0001 -4.318145E-0001
  2.044930E+0000  1.010182E-0001
 -7.281521E-0002  1.127556E+0000
 -2.388265E+0000  2.694133E+0000
 -8.762075E-0001 -2.431647E+0000
 -2.212504E-0001  1.030998E+0000
 -7.809289E-0001  8.490370E-0001
 -2.346451E-0001  2.854499E+0000
 -1.499035E+0000 -6.455787E-0001
  7.364020E-0001 -1.934896E+0000
  2.678214E+0000  1.177010E+0000
 -3.659978E-0001  3.894040E+0000
 -1.715391E+0000  2.232563E+0000
  3.853201E-0001  6.388956E-0002
 -1.303667E+0000 -9.378840E-0001
  3.523700E+0000  1.301413E-0001
 -2.163623E+0000  1.867576E+0000
  8.666998E-0001 -2.154674E+0000
 -5.464716E-0001  7.826378E-0001
  1.814468E+0000  2.803566E+0000
 -1.231794E-0002 -1.949062E-0001
 -1.386168E+0000  5.885919E-0001
 -5.226133E-0002 -2.423026E-0001
 -1.657072E-0001  1.103378E+0000
 -1.463208E+0000  1.561752E+0000
 -3.346755E+0000 -2.142153E-0001
  2.328749E+0000 -4.570043E-0001
 -1.535916E+0000 -4.333158E-0001
  2.537235E+0000  4.272376E-0001
 -8.063400E-0001  1.481201E+0000
  1.823315E-0001  1.115788E+0000
 -8.002456E-0001 -1.558423E+0000
  1.104970E+0000  9.446782E-0001
 -2.535716E+0000  6.104151E-0001
 -1.125126E+0000  9.195099E-0001
  6.207133E-0001  2.154794E-0003
  2.699645E+0000 -1.774629E-0001
 -9.278663E-0001  8.644314E-0001
 -3.480291E+0000 -3.158319E-0001
 -2.439892E+0000 -1.445115E+0000
  4.548700E+0000 -1.609078E+0000
 -5.146051E-0001  2.932294E+0000
 -2.820926E+0000 -1.176373E+0000
 -6.167501E-0001 -3.667104E+0000
  4.629320E+0000  2.697917E+0000
  4.555098E-0001  3.706723E+0000
 -3.912460E+0000 -8.035209E-0001
  1.478020E+0000 -4.146561E+0000
  3.887182E+0000  3.173932E+0000
 -2.803043E+0000  4.894367E+0000
 -1.140044E+0000 -3.309361E+0000
  1.802934E+0000 -3.717986E+0000
  2.798792E+0000  2.107859E+0000
 -4.301023E-0001  2.454069E+0000
 -7.578466E-0001 -1.301607E+0000
  1.202814E+0000 -1.657305E+0000
  1.165134E+0000 -1.254380E-0002
  2.114310E-0001  2.016420E+0000
 -4.929420E-0001 -1.085826E+0000
 -2.685212E-0001 -6.078080E-0001
  4.832930E-0001  1.402928E+0000
 -1.863502E+0000 -7.771417E-0001
  4.556555E-0001 -2.082782E+0000
 -1.014111E+0000 -7.434459E-0001
 -5.084318E-0001  2.392539E+0000
  4.984032E-0002  2.041315E+0000
 -4.028770E+0000 -2.322715E+0000
  2.813144E+0000 -2.482944E+0000
  8.945752E-0001  3.965829E+0000
 -2.770457E+0000  1.047427E+0000
 -8.877341E-0002 -2.397279E+0000
  3.423507E+0000 -1.404511E+0000
  7.884914E-0001  3.004783E+0000
 -5.822659E-0001 -3.118078E+0000
 -5.121851E-0001 -1.762778E+0000
  1.770557E+0000  9.469058E-0001
 -7.946473E-0001  3.101882E+0000
  1.781873E-0001 -2.310670E+0000
 -5.608885E-0001  8.008597E-0001
  9.769391E-0001 -5.165701E-0001
 -1.107643E+0000  2.564599E+0000
  3.042122E+0000  5.729042E-0001
 -4.643960E-0001  2.371886E+0000
 -1.626009E+0000 -2.352677E+0000
  1.863840E+0000 -1.867765E+0000
  1.820962E+0000  3.342911E+0000
 -1.133577E+0000  5.080391E-0001
 -9.191908E-0001 -2.564486E+0000
  5.021882E-0001 -2.296972E+0000
  5.122602E-0001  7.171910E-0001
  4.027155E-0001  1.126363E+0000
 -2.289889E+0000  8.737393E-0001
  5.320366E-0001 -1.994827E+0000
  4.260059E-0001 -7.920825E-0001
  2.875921E+0000  3.406415E-0002
 -2.196080E+0000  1.946914E+0000
 -2.031791E+0000 -2.461963E+0000
  2.946469E-0001 -2.362538E+0000
  2.562707E+0000 -3.789772E-0001
 -4.151335E-0001  3.937831E+0000
 -2.192751E+0000  1.543408E+0000
 -7.691883E-0001 -1.900744E+0000
  3.847876E+0000 -1.065699E+0000
  8.218156E-0001  3.110233E+0000
 -1.654581E+0000  5.667335E-0001
  2.275050E-0001 -2.221582E+0000
  1.832691E+0000 -1.458714E+0000
  2.529695E+0000  2.624095E+0000
 -3.772992E+0000  1.814571E+0000
 -1.495050E+0000 -2.716684E+0000
  1.511572E+0000 -2.185514E+0000
  1.113212E+0000  1.596040E+0000
 -2.122707E+0000  2.137970E+0000
 -1.411802E+0000 -3.287825E+0000
  3.178466E-0001  1.178218E+0000
  1.788925E+0000  2.145495E+0000
 -4.938198E+0000  1.286007E+0000
  1.133149E+0000 -2.900202E+0000
  3.352646E+0000  2.000772E-0001
 -2.316635E+0000  2.605041E+0000
 -2.202471E+0000 -1.334894E+0000
  5.713738E-0001  4.041697E-0001
 -2.641964E-0001  2.264749E+0000
 -1.070486E+0000  2.812477E+0000
 -4.803714E-0001  1.933279E-0001
 -1.017427E+0000 -2.843124E+0000
  1.866656E+0000  5.507597E-0001
  1.300447E+0000  1.481243E+0000
 -3.981896E+0000 -1.910995E+0000
  3.308777E+0000 -2.441933E+0000
 -8.516462E-0001  1.964649E+0000
  8.791884E-0001 -9.626698E-0001
 -2.764471E+0000 -2.222599E+0000
  2.121042E+0000 -3.222076E+0000
  1.441049E+0000  4.591553E+0000
 -1.299268E+0000  1.014842E+0000
 -3.248895E+0000 -2.042789E+0000
  1.019229E+0000 -2.110023E+0000
  1.972185E+0000  1.672582E+0000
 -1.541382E+0000  1.053391E+0000
 -2.444564E+0000  3.498026E-0001
  1.117554E+0000 -1.227489E+0000
  2.102943E+0000  3.567198E+0000
 -1.084161E+0000  3.615156E+0000
 -3.241141E+0000 -3.963096E+0000
  1.156156E+0000 -2.883252E+0000
  5.092079E+0000  2.380156E+0000
 -1.105733E+0000  3.574781E+0000
 -4.475505E+0000 -1.278962E+0000
  3.075593E+0000 -4.415441E+0000
  2.422397E+0000  1.572564E+0000
 -1.972330E+0000  3.006526E+0000
 -4.721304E+0000 -4.376712E+0000
  2.334099E+0000 -4.357324E+0000
  4.461606E+0000  1.550841E+0000
 -2.075708E+0000  5.968851E+0000
 -3.023014E+0000 -2.502478E+0000
 -9.653309E-0001 -6.582987E+0000
  6.694942E+0000  6.904071E-0001
  7.235589E-0001  7.309078E+0000
 -5.599643E+0000  1.960875E+0000
  9.436078E-0001 -6.654245E+0000
  4.706214E+0000  7.299255E-0001
  4.042056E+0000  4.414700E+0000
 -5.534119E+0000 -4.923643E-0001
  2.278544E+0000 -4.068905E+0000
  8.561944E-0001  2.076199E+0000
  5.179842E-0001  3.135429E+0000
 -4.401351E+0000 -1.211128E+0000
  2.573550E+0000 -2.737441E+0000
  3.362374E+0000  1.051396E+0000
 -2.318284E+0000  1.437138E-0001
 -1.196791E+0000  9.247979E-0001
  2.731160E+0000  8.514993E-0001
 -3.668219E-0001  6.681373E-0001
 -4.887852E-0001 -1.636870E+0000
  2.569581E+0000  1.193244E-0001
 -2.092693E+0000  2.621385E+0000
 -1.093422E+0000 -3.494484E-0001
 -3.352270E+0000 -3.965257E+0000
  3.232653E+0000 -8.361669E-0001
 -7.858735E-0002  2.060066E+0000
 -3.055699E+0000 -2.753370E-0001
 -6.504832E-0001 -3.358823E+0000
  1.963531E+0000  5.700306E-0001
  2.001840E+0000  2.878289E+0000
 -6.884662E+0000  2.449244E+0000
  1.069055E+0000 -4.404170E+0000
  3.903665E+0000  6.632764E-0001
  1.562614E+0000  5.273453E+0000
 -4.735420E+0000  1.127908E+0000
  3.623927E-0001 -7.463341E+0000
  5.016697E+0000  3.594091E+0000
  2.764470E-0001  5.613511E+0000
 -6.799342E+0000 -3.262339E+0000
  3.820687E+0000 -6.115473E+0000
  3.035823E+0000  2.805271E+0000
  1.267144E+0000  4.999240E+0000
 -4.772437E+0000 -8.512790E-0001
  1.656793E-0001 -3.437625E+0000
  5.284535E+0000 -1.139973E+0000
 -1.658509E-0001  9.423149E-0001
 -1.479617E+0000 -1.910010E+0000
 -1.364692E+0000 -4.231286E+0000
  2.672150E+0000 -1.506477E-0001
  1.903237E+0000 -3.142405E-0001
 -1.646413E+0000  2.111574E-0001
  1.042520E+0000 -1.739865E+0000
  7.408551E-0001 -1.908713E+0000
  4.541645E-0002  2.851825E+0000
  1.747436E+0000 -8.281460E-0001
 -1.450717E+0000 -1.747024E+0000
  2.152340E+0000  5.310393E-0001
 -2.112748E-0001  3.673940E+0000
 -3.047629E+0000  1.624018E-0001
 -4.335285E-0001 -4.476946E+0000
  3.154166E+0000  8.555400E-0001
 -1.264766E+0000  2.930411E+0000
 -1.249549E+0000 -7.076097E-0001
 -1.834207E+0000  9.466370E-0002
  8.675507E-0001 -1.919149E+0000
  1.203172E+0000  2.181948E+0000
 -2.999940E+0000  1.055078E+0000
 -1.420603E+0000 -2.647335E+0000
  2.126358E+0000 -1.954781E+0000
  5.613202E-0001  2.018900E-0001
 -4.694031E+0000  3.776819E+0000
 -1.027437E+0000 -3.244075E+0000
  2.768047E+0000 -4.632447E+0000
  3.426888E+0000  5.338171E-0001
 -2.729022E+0000  2.778305E+0000
 -3.579416E+0000 -2.885353E+0000
  6.159582E+0000 -3.586474E+0000
  9.437604E-0001  3.168875E+0000
  4.451502E-0001  2.472698E+0000
 -1.180425E+0000 -3.652595E+0000
 -2.649101E-0002 -2.496929E+0000
  2.756423E+0000  1.326471E+0000
 -3.395499E+0000  4.327403E+0000
 -1.906254E+0000 -2.504526E+0000
  8.138045E-0002 -2.314435E+0000
  3.918553E+0000  8.270286E-0001
 -1.812993E+0000  5.078111E+0000
 -2.630561E+0000 -4.183226E-0001
 -1.296716E+0000 -3.504043E+0000
  3.196269E+0000  1.230712E+0000
 -1.727652E+0000  3.144385E+0000
 -8.928984E-0001 -2.937585E+0000
 -2.053946E+0000 -2.723999E+0000
  4.324724E+0000 -7.152448E-0001
  2.340141E+0000  4.207244E+0000
 -5.738130E+0000  4.496037E-0001
 -1.520547E+0000 -7.173305E+0000
  5.004212E+0000 -1.990619E+0000
  2.296193E+0000  2.941198E+0000
 -6.333802E+0000  4.117462E+0000
 -1.187450E+0000 -5.972928E+0000
  6.952881E+0000 -2.962519E+0000
 -2.023587E+0000  6.293331E+0000
 -1.531522E+0000 -2.201904E-0001
 -4.500086E+0000 -2.746372E+0000
  2.414978E+0000 -1.809825E+0000
  1.875961E+0000  2.096756E+0000
 -3.290294E+0000  3.680062E+0000
 -2.421783E+0000 -2.548371E+0000
  3.375919E+0000 -4.624817E-0001
  1.137730E+0000  1.781583E+0000
 -1.275684E+0000  4.736287E-0001
 -2.050893E+0000 -1.142587E+0000
  3.642988E+0000 -1.203519E+0000
  1.472270E+0000  8.966174E-0001
 -3.330954E+0000  1.781020E+0000
 -1.422756E+0000 -3.720476E+0000
  4.104051E+0000  1.053488E+0000
 -1.146417E+0000 -1.129318E-0001
 -1.768086E+0000 -2.972972E-0001
 -5.549359E-0001 -1.542139E+0000
  1.392284E+0000  5.679840E-0001
 -3.098167E+0000 -3.729702E-0001
  2.052303E+0000  5.262303E-0001
  2.491839E-0001  1.208387E+0000
  1.645023E+0000  4.803592E-0002
 -1.271654E+0000  1.034801E-0001
  3.794607E-0001  1.047342E+0000
  1.921056E-0001 -4.000413E-0001
 -4.279849E-0001 -2.596532E-0001
 -4.273127E-0001  1.319057E+0000
 -3.346880E-0002  6.108396E-0001
 -2.164506E+0000 -1.368390E+0000
  1.692591E+0000 -2.127822E+0000
  9.776121E-0001  2.047130E+0000
 -3.119663E+0000 -8.905060E-0001
  4.005939E-0002 -3.277013E+0000
  5.134708E+0000  1.319202E+0000
 -2.456944E+0000  4.466806E+0000
 -1.293433E+0000 -5.668354E+0000
  8.976515E-0001 -3.180458E+0000
  5.133030E+0000  3.566192E+0000
 -3.637729E+0000  5.638167E+0000
 -2.553274E+0000 -2.550567E+0000
  1.992038E+0000 -4.279951E+0000
  4.506524E+0000  3.977953E+0000
 -2.177010E+0000  4.117826E+0000
 -3.802873E+0000 -4.119056E+0000
  2.621591E+0000 -4.103967E+0000
  2.522142E+0000  3.743943E+0000
 -1.893787E+0000  2.466357E+0000
 -1.626207E+0000 -4.800264E+0000
  9.073038E-0001 -1.050355E+0000
  1.694100E+0000  7.859867E-0001
  3.589803E-0001  3.909877E+0000
 -2.715838E+0000  9.967945E-0001
 -1.295834E+0000 -2.478088E+0000
  8.607002E-0001 -2.945915E-0002
  1.567224E+0000  1.072753E+0000
 -2.107709E+0000  2.565306E+0000
  1.047073E-0001 -1.142241E-0001
 -6.371729E-0001  3.596327E-0001
  1.506191E+0000  8.391929E-0001
 -7.848015E-0001  2.537987E+0000
 -1.219036E+0000 -3.411368E+0000
  2.965089E+0000 -2.583471E+0000
 -4.639760E-0001  3.436656E+0000
 -1.951240E+0000  5.552025E-0001
 -1.938769E+0000 -2.330471E+0000
  4.650827E+0000 -3.525841E+0000
  2.369538E+0000  3.768268E+0000
 -2.839527E+0000  3.276452E+0000
 -3.326860E+0000 -4.474274E+0000
  3.519893E+0000 -3.396856E+0000
  1.938201E+0000  2.140343E+0000
 -1.242332E+0000  9.611925E-0001
 -9.503198E-0001 -2.005346E+0000
  3.592631E+0000  1.143822E+0000
  4.545768E-0001  2.980598E+0000
 -3.153374E+0000  1.197572E+0000
  1.677152E+0000 -4.266320E+0000
  1.063324E+0000  7.631925E-0001
  1.815237E+0000  1.942515E+0000
 -3.481841E+0000 -4.700787E-0001
  8.267185E-0001 -9.937773E-0001
  2.639282E+0000  7.877683E-0001
 -8.411127E-0001  5.379165E-0001
 -8.016634E-0002  1.674282E+0000
 -2.547517E+0000 -1.228463E+0000
  2.497548E+0000 -1.637208E+0000
  1.044181E+0000  2.127728E+0000
 -1.745912E+0000  1.440083E+0000
 -2.292798E+0000 -1.303082E+0000
  2.333861E+0000 -1.503801E+0000
  7.692151E-0001  3.469749E+0000
 -2.498484E+0000  2.356548E-0001
 -2.093741E+0000 -2.318011E+0000
  4.356924E+0000 -7.081871E-0001
  1.245716E+0000  5.336068E+0000
 -3.467734E+0000  5.047495E-0001
 -1.856133E+0000 -4.703058E+0000
  4.079615E+0000 -1.653176E+0000
  1.038924E+0000  3.954698E+0000
 -4.808353E+0000  3.720350E-0001
 -2.094928E+0000 -4.922318E+0000
  2.091749E+0000 -1.600707E+0000
  3.928936E+0000  2.777545E+0000
 -5.216272E+0000  4.232133E+0000
 -1.828672E+0000 -2.305196E+0000
  1.493297E+0000 -5.316711E+0000
  3.366625E+0000  8.818789E-0002
 -9.863079E-0001  5.312459E+0000
  5.053398E-0001 -1.398344E+0000
 -5.330103E+0000 -7.894602E-0001
  4.988349E+0000 -1.143044E+0000
 -1.368572E+0000  1.608611E+0000
 -6.513807E-0001 -1.365920E+0000
 -2.082670E+0000 -3.790577E-0001
  2.188168E+0000  1.437879E-0001
  7.832538E-0001 -1.832854E-0001
 -2.475671E+0000  8.250932E-0001
  2.110879E+0000 -1.353597E+0000
 -6.582394E-0001  6.072490E-0001
 -1.942808E-0001  3.462270E-0001
  4.855519E-0001 -1.096824E+0000
  7.332584E-0001 -1.085729E+0000
 -5.044744E-0001 -4.539457E-0001
  3.824337E-0001 -9.529784E-0001
  8.097832E-0001  5.228490E-0001
 -4.616575E-0001  1.308970E+0000
 -1.418252E+0000 -1.516566E+0000
  8.338063E-0001 -2.593149E+0000
  2.744536E+0000  5.175695E-0001
 -1.138916E+0000  1.618788E+0000
 -1.763579E+0000  5.960604E-0001
  4.455358E-0001 -1.340096E+0000
  1.044388E+0000  1.410792E+0000
  1.787264E-0001  1.096110E+0000
 -1.988271E+0000 -2.899267E+0000
  1.737091E-0001 -5.607854E-0001
  1.103313E+0000 -1.004718E+0000
 -2.156777E+0000  3.105646E+0000
  5.695781E-0001  1.074809E+0000
 -1.528442E+0000 -1.128965E+0000
 -2.040369E+0000 -1.118390E+0000
  1.626075E+0000 -2.294897E+0000
  1.254645E+0000  8.255016E-0001
 -2.995323E+0000  1.441716E+0000
  6.166723E-0001 -1.921076E+0000
 -1.920924E+0000  6.785076E-0001
  1.446474E+0000 -7.802589E-0001
 -4.960550E-0001  3.128449E+0000
  2.903286E-0001  4.070251E-0001
 -4.849488E-0001  1.418324E-0001
 -3.884003E-0001  1.812033E+0000
  1.226260E-0001 -1.685309E+0000
  2.030204E-0001 -4.652621E-0001
 -1.111755E+0000 -1.128128E+0000
 -1.069205E+0000  8.130418E-0001
  2.726664E+0000 -1.089713E+0000
 -2.633238E+0000  4.067618E+0000
  2.214558E+0000 -1.544137E+0000
 -2.761154E+0000 -1.476953E+0000
  3.105417E+0000  1.344659E-0001
 -1.946104E-0001  1.839861E+0000
 -3.741695E+0000  1.506650E+0000
  6.942364E-0001 -3.136047E+0000
 -1.358880E+0000  2.969630E-0001
 -3.986077E-0001  1.847031E+0000
  1.860626E+0000 -2.853449E-0001
 -2.080000E-0001  4.825511E-0001
 -1.043523E+0000 -1.990393E-0001
 -5.810839E-0002 -8.458053E-0002
  6.261689E-0001  9.688155E-0002
  2.081848E+0000  2.946122E-0001
  3.026825E-0001  1.344521E-0001
 -1.312730E+0000  1.023116E-0001
  1.278528E+0000 -1.214901E+0000
 -4.217484E-0001  7.494120E-0001
 -1.907636E-0001  7.713277E-0001
 -2.521258E-0001  6.673551E-0001
  9.611707E-0001 -1.553153E-0001
 -1.153409E+0000  1.005641E+0000
  1.004204E+0000 -3.500681E-0001
 -3.820632E-0001  1.487285E+0000
 -2.933411E-0001 -1.080880E+0000
  1.727389E+0000 -5.241891E-0001
 -7.234487E-0001  3.160283E+0000
 -3.412085E+0000  1.231478E+0000
 -1.256691E+0000 -2.919948E+0000
  1.994373E+0000 -2.234701E+0000
  1.948838E-0001  5.079772E+0000
 -2.242849E+0000  2.703756E+0000
 -2.622169E+0000 -4.038008E+0000
  2.804802E+0000 -5.723438E-0001
  2.788290E+0000  3.261087E+0000
 -2.716906E+0000  3.909304E-0001
  1.089866E+0000 -2.200089E+0000
 -7.085997E-0001  5.812786E-0001
  1.527378E+0000  2.939755E+0000
 -3.240186E+0000 -1.224058E+0000
 -1.855633E+0000 -2.703646E+0000
  3.644748E+0000 -9.280191E-0001
 -3.024386E+0000  3.531317E+0000
 -2.910321E+0000  3.755331E-0001
 -9.786287E-0001 -4.651036E+0000
  3.554317E+0000  4.479809E-0001
 -2.029217E+0000  3.291497E+0000
 -1.448888E+0000 -5.017886E-0001
  1.584553E+0000 -1.892812E+0000
  8.561957E-0001  4.100821E+0000
 -1.707600E+0000  1.471042E+0000
 -1.561610E+0000 -2.516722E-0001
  1.804481E+0000 -1.195959E+0000
 -4.698757E-0001  7.107226E-0002
 -3.504010E-0001  2.499450E+0000
  1.053554E+0000 -6.545018E-0001
 -2.742129E+0000  4.543835E-0001
 -1.359598E+0000 -3.197377E+0000
  2.470942E+0000 -9.976260E-0001
  1.868912E+0000  1.470751E+0000
 -6.448021E-0001  1.894709E+0000
 -1.014063E+0000 -4.427507E-0001
 -4.982788E-0001 -1.688282E+0000
  8.739468E-0001 -2.653989E+0000
  2.142793E+0000  4.308617E-0001
 -4.370580E+0000  3.121150E+0000
  1.090011E+0000  2.935357E-0001
  9.075926E-0001 -4.330657E-0002
 -7.902557E-0001  1.395810E-0001
 -1.660215E+0000 -9.011387E-0001
  2.257193E+0000 -1.970963E+0000
 -7.307210E-0001  3.685944E+0000
 -6.067345E-0001  3.004962E-0001
  1.126162E-0001 -6.863939E-0001
  2.073529E+0000 -5.605502E-0001
  3.550270E-0001 -4.922491E-0002
 -2.421165E+0000  4.299259E-0001
  5.641926E-0001  1.595039E+0000
 -1.135182E+0000  2.576853E+0000
 -9.711740E-0001 -2.390735E+0000
  1.353417E+0000 -3.271623E+0000
  1.625063E+0000  3.079173E+0000
 -7.663906E-0001  3.126169E+0000
 -2.683620E+0000 -1.680472E+0000
  8.673325E-0001 -2.500646E+0000
  1.135249E+0000  2.729730E+0000
 -1.854610E+0000  7.299385E-0001
 -6.211746E-0001 -1.445594E+0000
  1.266530E+0000 -1.395604E+0000
  1.849536E+0000  2.243547E+0000
 -3.163121E-0001  7.890219E-0001
 -7.232771E-0001 -2.434432E+0000
  2.189382E+0000  5.175775E-0001
 -1.019637E+0000  3.565648E+0000
 -8.032082E-0001 -3.600734E+0000
  5.674238E-0001 -1.190070E+0000
  3.966929E+0000  2.515299E+0000
 -2.781559E+0000 -6.341372E-0001
 -2.430569E+0000  6.334085E-0002
  1.542836E+0000 -1.424972E+0000
 -2.558471E+0000  1.968780E+0000
  2.049651E+0000 -1.429085E-0001
 -6.043594E-0003  9.665624E-0002
 -6.459667E-0002  5.769118E-0001
  9.348574E-0001 -1.119834E+0000
 -3.654730E-0001 -1.604979E+0000
 -7.946439E-0001  6.025421E-0002
 -4.211504E-0001  1.064870E+0000
  2.438042E+0000 -1.919870E+0000
 -8.757843E-0001  2.476927E+0000
 -6.835769E-0001 -5.014975E-0001
 -1.816809E+0000 -9.968688E-0001
  4.406580E-0001 -2.799679E-0001
  5.732129E-0001  1.168940E+0000
 -1.617571E+0000 -9.512543E-0001
 -2.094136E+0000 -1.715913E+0000
  4.236638E+0000 -2.169920E+0000
 -1.454541E+0000  3.237845E+0000
  1.080675E+0000 -3.865326E-0002
 -6.403175E-0001  1.303855E+0000
  2.044201E+0000 -2.202704E+0000
 -1.081925E+0000 -1.076556E+0000
  7.413144E-0001  6.707990E-0001
 -3.700275E-0001  2.454012E+0000
 -1.913263E-0001  1.760132E-0001
 -1.789310E+0000 -2.840008E+0000
  5.735315E-0001 -1.427634E+0000
  3.961671E+0000 -1.384202E-0001
 -5.444597E+0000  2.671573E+0000
  1.466961E+0000 -1.400251E+0000
  1.093636E+0000 -3.571919E+0000
 -1.758467E+0000  2.072816E+0000
  3.499773E-0001 -1.717375E-0001
 -5.521615E-0001  1.119926E+0000
 -3.599423E+0000  1.311906E-0001
  3.493797E+0000 -1.081194E+0000
 -2.633051E+0000  9.880515E-0001
 -9.858396E-0001  1.858084E+0000
 -1.652764E+0000 -2.164813E-0001
  1.207828E+0000  6.863225E-0001
  2.819423E-0001  1.141695E+0000
 -1.609946E+0000 -3.113255E-0001
  4.930588E-0001 -1.474105E+0000
  2.749411E+0000  3.294366E-0001
 -2.763871E+0000  1.611397E+0000
 -4.206007E-0001 -1.858786E+0000
  8.721387E-0001 -2.869312E+0000
  2.075020E+0000  2.303348E+0000
 -1.152594E-0001 -6.081092E-0001
 -1.896873E+0000 -1.449733E+0000
  1.153651E+0000 -1.498727E+0000
 -8.022810E-0001  2.359140E-0001
 -1.128666E+0000  2.506619E+0000
 -8.691394E-0001  9.291889E-0003
  1.968888E-0001  1.889892E-0001
  8.011286E-0001 -1.734234E-0001
 -6.757021E-0001  7.369891E-0001
 -8.586979E-0001  1.392181E+0000
  6.711725E-0001 -4.709904E-0001
  1.450867E+0000 -6.702579E-0002
  1.016589E+0000 -1.864148E+0000
  9.013751E-0001 -3.931594E-0001
 -1.162520E-0001  1.797457E+0000
 -6.995021E-0001  1.973668E+0000
 -7.016299E-0001 -1.262435E+0000
 -7.960825E-0001 -9.274465E-0001
 -1.514656E-0001  1.158349E+0000
  1.041406E-0001  2.272576E+0000
 -3.748509E-0001 -1.892407E+0000
  3.918585E-0001 -2.882042E-0001
 -6.362687E-0003  2.664945E+0000
 -4.427232E-0001  6.543596E-0002
  7.614143E-0001  6.670805E-0001
  1.077981E+0000  7.652435E-0001
 -2.311846E-0001  3.306717E-0001
  1.250980E+0000 -7.244211E-0001
 -3.857903E-0001 -9.601907E-0002
  9.661123E-0001 -1.059073E-0001
 -8.659459E-0001  2.015553E+0000
 -1.462570E+0000  1.165782E+0000
 -1.304206E+0000 -2.032264E+0000
  2.405087E+0000 -1.816446E+0000
 -1.135922E-0001  8.584589E-0001
 -1.565232E+0000  3.368538E-0001
 -2.329679E+0000 -1.994629E+0000
  2.305214E+0000  4.504755E-0001
 -8.302175E-0001  3.469711E+0000
 -6.238866E-0001 -2.570555E+0000
  1.170473E+0000 -4.947508E+0000
  1.114535E+0000  5.086184E-0001
  7.870422E-0001  3.401639E+0000
 -3.523944E-0001  1.630059E-0001
 -1.088495E+0000 -1.889202E+0000
  2.885790E+0000 -1.247221E+0000
 -1.655971E-0001  3.825478E+0000
  9.548867E-0001 -3.298755E-0001
 -1.557253E+0000 -1.752575E-0001
  2.616225E+0000 -2.350508E-0001
 -9.262212E-0001  4.638369E+0000
 -2.763558E+0000 -1.737896E+0000
  1.686410E+0000 -1.834215E+0000
  3.161854E+0000 -1.342134E-0001
 -2.849980E+0000  2.524472E+0000
 -2.860249E-0001 -3.898405E+0000
  7.364942E-0001 -2.601923E+0000
  2.575044E+0000  3.317990E+0000
 -1.004618E+0000  2.589723E+0000
 -3.161283E+0000 -2.195698E+0000
  2.632166E+0000 -1.190763E+0000
  3.451632E-0001  2.610115E+0000
 -1.961399E+0000  9.383696E-0001
 -2.565050E-0001 -2.275967E+0000
 -2.587274E-0001 -1.833305E-0001
 -1.773957E-0001  2.014805E+0000
 -3.055802E+0000  1.449721E+0000
 -1.760483E+0000 -9.828625E-0001
 -4.809873E-0001 -1.973229E-0001
  3.327922E+0000  3.263826E-0001
  5.457992E-0001  3.108579E+0000
 -3.086672E+0000  1.196200E+0000
 -7.281686E-0001 -3.666781E+0000
  1.585999E+0000 -3.568570E+0000
  1.449789E+0000  1.957579E+0000
 -1.429927E+0000 -1.533387E-0001
 -1.320319E+0000 -5.702176E+0000
  1.542218E+0000 -2.413137E-0001
  3.260922E+0000  8.619364E-0001
 -3.708830E+0000 -3.002188E-0001
  1.220926E+0000 -3.903392E+0000
  1.510878E+0000  2.181718E+0000
 -1.400498E+0000  4.589889E+0000
 -4.790005E+0000 -9.793711E-0001
  9.003601E-0001 -3.867335E+0000
  3.965210E+0000  1.063147E+0000
 -1.194086E+0000  2.907101E+0000
 -1.891755E+0000  1.041767E+0000
  1.955314E+0000 -4.056150E+0000
  1.731334E+0000  7.243028E-0001
  1.922693E+0000  2.247726E+0000
 -2.688042E+0000  3.270743E+0000
 -3.377389E-0001 -3.698240E+0000
  2.489682E+0000 -1.607297E+0000
  9.402863E-0001  4.246250E+0000
  7.982882E-0001 -2.916299E-0001
 -4.837355E+0000 -3.846259E+0000
  4.701667E+0000 -3.075317E+0000
  3.062416E+0000  2.846388E+0000
 -3.679938E+0000  2.625412E+0000
 -8.370435E-0001 -4.418537E+0000
  3.057538E-0001 -4.392655E+0000
  4.567650E+0000  4.179315E+0000
 -2.214400E-0001  2.213233E+0000
 -4.419161E+0000 -1.229402E+0000
  3.994213E+0000 -1.449326E+0000
  2.312621E+0000  1.541702E+0000
 -3.063793E+0000  4.610494E+0000
 -1.788120E+0000 -8.501199E-0001
  3.328327E-0001 -2.444528E+0000
  9.353693E-0001 -1.584255E+0000
  2.116294E+0000  9.769835E-0001
 -3.383027E+0000  2.632324E+0000
  4.585085E-0001 -4.825127E+0000
  4.081474E+0000 -1.515435E+0000
 -4.409783E-0002  4.238757E+0000
 -8.850073E-0001 -2.249167E-0001
  4.578904E-0001 -4.171639E+0000
 -1.908141E-0001  1.286506E+0000
  1.638997E+0000 -1.877130E-0001
 -3.451642E-0001  8.981967E-0001
  2.884657E+0000  1.024948E+0000
 -2.756518E+0000  1.190842E+0000
  2.037857E+0000 -1.917833E+0000
 -1.279209E+0000  2.924610E+0000
  3.268280E+0000  4.084605E-0001
 -4.356940E+0000  6.835702E-0001
  1.022273E+0000 -2.198365E+0000
  1.615359E+0000 -1.962450E+0000
  1.419789E+0000  1.715435E+0000
 -1.034202E+0000 -1.138447E+0000
 -2.153098E+0000 -3.554284E+0000
  2.980577E+0000 -3.339218E-0001
 -1.747491E+0000  1.410304E+0000
 -1.434916E+0000 -1.596368E+0000
  1.797417E-0001 -3.580906E-0001
  1.906507E+0000  5.298418E-0001
 -1.081314E+0000  1.118604E+0000
 -4.469877E-0001 -1.546053E+0000
 -7.490557E-0002  1.250263E+0000
  1.618714E+0000 -3.440842E-0002
 -1.780155E+0000  3.997021E-0001
  1.880715E-0002 -1.207699E+0000
  4.051125E-0001 -1.389493E+0000
  1.279825E+0000  7.098307E-0001
 -1.001302E+0000  1.535322E+0000
 -1.458011E+0000 -2.602762E+0000
  1.524374E-0001 -1.187874E-0001
  1.611880E+0000  1.501032E+0000
 -2.363021E+0000  3.219744E+0000
 -1.583612E+0000 -8.514222E-0001
  1.106197E+0000 -6.630805E-0001
 -1.815718E+0000  1.372047E+0000
  1.542222E+0000 -1.326304E+0000
 -7.672094E-0002  6.423825E-0001
  2.157660E+0000 -2.373593E-0001
 -5.108611E-0001  1.053626E+0000
 -1.077754E+0000 -3.029199E+0000
  9.931791E-0001 -4.476229E-0001
  2.438045E+0000 -1.237624E+0000
 -3.259791E+0000  2.006156E+0000
  2.231136E+0000 -3.208948E+0000
  5.338476E-0001 -1.406450E+0000
 -1.868530E+0000 -8.914986E-0001
 -5.798222E-0002 -1.031183E+0000
  2.371194E+0000  1.386128E-0001
  6.553556E-0001  9.543205E-0001
 -1.296374E+0000  2.853661E-0001
 -9.647147E-0001 -1.028434E+0000
  2.099174E+0000 -1.515797E+0000
  1.429413E+0000  1.583925E+0000
 -8.643466E-0001  1.226586E+0000
 -1.061312E+0000 -4.647985E-0001
  2.333168E+0000 -6.199948E-0001
 -1.532512E-0001  7.468159E-0001
 -3.692174E-0001 -1.844919E+0000
 -1.929651E+0000 -2.563462E+0000
  2.219527E+0000  8.245116E-0001
  5.774997E-0001  1.858275E+0000
 -1.817091E+0000  1.415325E+0000
 -4.546219E-0001 -3.171007E+0000
  1.629820E+0000  8.602557E-0001
  2.176694E+0000  1.056868E+0000
 -3.993576E+0000  2.413214E+0000
  1.419556E+0000 -2.944115E+0000
  2.326927E-0002 -1.312313E+0000
  6.883261E-0001  1.948215E+0000
 -2.967722E+0000 -1.337237E+0000
 -4.902748E-0001 -1.385508E+0000
  2.810682E+0000 -4.889749E-0001
  1.115797E+0000  7.443809E-0001
 -2.229046E+0000  2.433233E+0000
 -4.282448E-0001 -1.112511E-0001
 -1.002603E+0000  1.225077E+0000
  4.188333E-0001  2.803932E+0000
  3.266724E-0002  1.254874E+0000
 -1.635921E+0000 -6.013165E-0001
  3.029368E+0000  8.721488E-0001
  6.363239E-0001  2.850398E+0000
 -2.720692E+0000 -1.920012E+0000
 -2.021220E+0000 -2.391563E+0000
  3.032737E+0000  4.192683E-0001
  7.087268E-0001  1.707983E+0000
 -2.620889E+0000  8.751600E-0002
  1.836207E+0000 -2.305439E+0000
  5.310470E-0001 -2.412889E-0001
  1.535119E+0000  2.949775E-0001
 -1.504201E+0000  6.002324E-0001
 -2.649145E+0000 -1.103271E+0000
  1.010049E+0000 -1.213945E+0000
  2.104470E+0000  1.089387E+0000
 -1.284136E+0000  1.170956E+0000
 -2.760418E-0001  6.080712E-0001
  7.182924E-0001 -6.508660E-0001
  1.014171E+0000 -3.059510E-0001
 -3.388740E-0002  3.042695E+0000
 -1.290351E-0001 -1.720006E-0001
 -4.530353E-0001 -3.520671E+0000
  1.065971E+0000  1.601243E+0000
  1.238945E+0000  1.463503E+0000
 -2.989593E+0000 -1.616411E+0000
  1.029208E+0000 -3.399036E+0000
  1.267818E+0000 -2.440779E-0001
 -6.826887E-0001  1.777868E+0000
 -3.229831E-0001 -1.038935E+0000
 -3.233830E+0000 -1.587967E+0000
  3.746219E+0000 -2.126745E+0000
  7.686374E-0002 -4.688228E-0002
 -1.654631E-0001  1.332241E+0000
 -1.939080E+0000 -4.697681E-0001
 -7.847647E-0001 -1.380270E+0000
  2.217176E+0000  1.318509E+0000
  8.289470E-0001 -5.177192E-0001
 -1.847680E+0000  1.249307E+0000
 -1.166851E+0000 -1.458939E+0000
  1.811000E+0000 -1.340108E+0000
  1.058712E+0000  2.358881E+0000
  3.279380E-0001  6.183107E-0001
 -2.961672E+0000 -2.848190E+0000
  2.866964E+0000 -1.505502E+0000
  1.489099E-0001  9.699998E-0001
  1.425629E-0002  5.952360E-0001
 -1.296114E+0000 -5.088717E-0001
  1.606747E-0001 -8.047672E-0001
  1.818826E+0000  1.400659E+0000
 -4.323802E-0001  2.918930E+0000
 -6.574994E-0001 -1.492161E+0000
 -2.121930E+0000 -6.812850E-0001
  2.941881E+0000 -3.059978E-0001
  2.476526E-0001  1.368726E+0000
 -6.425948E-0001 -5.537034E-0002
  1.016796E-0001 -2.026471E+0000
  1.764934E+0000  2.447054E+0000
 -2.716334E-0001  1.575702E+0000
 -3.199820E+0000 -5.129526E-0001
  2.512417E+0000 -2.025046E+0000
 -6.442307E-0001 -1.921505E+0000
 -2.565176E-0001  1.710782E+0000
  6.513256E-0001  3.990287E-0001
  4.076759E-0001  3.687371E-0001
  2.324884E+0000 -1.576715E-0001
 -3.883228E-0001 -1.537981E-0002
  3.429567E-0001  6.945234E-0001
 -2.517988E-0001 -1.139455E+0000
 -4.612663E-0001 -6.538364E-0001
 -1.345572E+0000  1.516398E-0001
 -1.901263E-0001 -2.659914E+0000
 -7.477403E-0002  2.753442E-0001
  1.581195E+0000  2.156972E+0000
  1.170444E-0002  1.672934E+0000
 -5.979136E-0001 -1.713860E+0000
 -1.599465E+0000 -1.046699E+0000
  2.508654E+0000  1.087840E+0000
 -3.872491E+0000  7.098510E-0001
 -1.535823E+0000 -1.535713E+0000
  1.497273E+0000  7.456623E-0001
  9.194887E-0001  4.250916E+0000
 -3.893325E+0000  5.008252E-0002
 -2.868401E-0001 -1.756749E+0000
  4.947268E+0000 -3.648954E-0001
 -1.406366E-0001  5.409084E+0000
 -2.649942E+0000  1.284139E-0001
 -2.363217E+0000 -2.497845E+0000
  4.926933E+0000 -6.094140E-0001
  1.552770E+0000  6.625170E+0000
 -3.743811E+0000  1.150843E+0000
 -2.362103E-0001 -6.194854E+0000
  2.999414E+0000  3.646397E-0001
  4.908663E+0000  3.137422E+0000
 -4.451888E+0000  1.395554E+0000
 -5.558962E-0001 -1.393975E+0000
  3.100851E+0000  1.159311E+0000
  1.289236E+0000  3.582611E+0000
 -4.559190E+0000  1.404755E+0000
  8.124626E-0001 -4.516885E+0000
  1.308478E+0000  4.738034E-0001
  3.184679E+0000  1.939312E+0000
 -3.523293E+0000  1.190845E-0001
  2.268440E-0001 -2.483321E+0000
  2.290216E+0000 -1.386822E+0000
  6.717166E-0001  2.036196E+0000
 -2.136005E-0001  2.579237E+0000
 -3.992425E+0000  1.381431E-0001
  9.723069E-0001 -2.007598E+0000
  1.785868E+0000  1.925356E+0000
  3.101816E-0001  2.620296E+0000
 -1.043813E+0000 -7.754435E-0001
 -1.540792E+0000  6.040948E-0001
 -1.181571E+0000 -4.646747E-0001
  1.960714E+0000 -6.987963E-0001
 -2.250168E+0000  2.674712E+0000
 -6.689333E-0001  1.435507E-0001
 -5.363714E-0001 -2.271135E+0000
  1.252626E+0000 -2.614646E+0000
  2.467385E+0000  2.702179E+0000
 -9.946881E-0001  1.883093E+0000
 -1.942527E+0000 -1.766560E+0000
  2.543183E+0000 -2.170436E+0000
  7.310933E-0001  3.266524E+0000
  1.746828E+0000  1.272684E+0000
 -1.843563E-0002 -8.379556E-0001
 -1.582477E+0000 -1.694711E+0000
  3.564305E+0000 -6.931772E-0001
 -1.298890E+0000  7.341344E-0001
  4.484507E-0001  2.317565E-0001
  1.748110E-0001 -2.654595E-0001
 -1.375443E+0000 -1.684973E+0000
  1.833407E+0000 -2.491568E-0001
 -2.764600E-0001  2.430784E+0000
  1.241228E-0001  1.615557E-0001
  6.164148E-0001 -1.317367E+0000
 -7.548788E-0001 -2.170989E+0000
 -2.341696E-0002  1.454334E-0001
  9.324141E-0001  2.132823E+0000
  9.002692E-0001  7.368492E-0001
 -7.672192E-0001  1.752231E+0000
  1.297665E+0000 -1.778624E+0000
 -4.715235E-0001  3.521133E+0000
 -1.546370E+0000  6.766185E-0001
 -3.229723E-0001 -3.440773E-0002
  1.166418E-0001 -8.283157E-0001
 -9.291691E-0001  1.216728E+0000
  1.583582E+0000 -1.523148E+0000
 -3.300222E-0001 -1.871456E-0001
 -3.446704E-0002  8.604287E-0002
  1.747826E+0000  6.739498E-0001
 -1.895230E+0000  6.005668E-0001
  2.322288E+0000 -2.966337E+0000
  8.644797E-0001  2.497354E+0000
  6.304782E-0001  4.043276E-0001
 -7.421797E-0002 -2.786612E-0001
 -1.439035E+0000 -5.486579E-0001
 -1.474971E+0000  5.361601E-0001
  6.643525E-0001 -8.357686E-0001
 -1.281622E+0000  3.781228E+0000
 -1.186682E+0000 -3.120089E-0001
 -2.280878E+0000 -1.725624E+0000
  4.988671E+0000  2.712472E-0001
 -1.215828E+0000  2.940954E+0000
 -2.073580E-0001  1.240631E+0000
 -4.910571E-0001 -1.283308E+0000
  7.113938E-0001  7.197694E-0001
  1.700488E-0001 -9.299210E-0001
 -1.041772E+0000  3.430515E-0001
  2.155080E-0001  4.907763E-0001
 -6.224137E-0001  3.147177E-0001
 -1.066982E+0000 -1.180428E+0000
  1.182192E+0000  1.382464E+0000
 -8.722055E-0001  8.385268E-0001
  3.534656E+0000 -3.074103E+0000
 -2.328513E-0001  3.273142E+0000
  3.133621E-0001  1.474333E+0000
 -3.189211E+0000 -2.117783E+0000
  1.502041E+0000 -2.323069E+0000
  2.879535E+0000  2.151543E+0000
 -1.408777E+0000 -1.176145E+0000
 -1.182301E+0000 -7.379931E-0001
  4.241422E+0000  1.132382E+0000
 -2.293637E+0000  2.410770E+0000
 -2.909282E+0000 -1.755354E+0000
  2.826507E+0000 -1.587460E+0000
 -9.553132E-0001  1.748959E+0000
 -1.308005E+0000  1.987021E+0000
  1.168160E+0000 -1.237610E+0000
 -5.022100E-0001  4.599926E-0001
 -7.756419E-0001  1.737559E+0000
 -1.730488E+0000 -2.112004E+0000
  9.024444E-0001 -1.695419E+0000
  2.304225E+0000 -1.330056E+0000
 -1.944955E+0000  2.350985E+0000
 -9.277653E-0001 -5.292311E-0001
 -9.896087E-0001 -1.651786E+0000
  2.780033E+0000 -6.497972E-0001
 -1.843504E+0000  2.917567E+0000
 -2.287732E-0001 -2.487105E+0000
  4.718071E-0001  2.012854E+0000
  2.120204E+0000  5.997600E-0001
 -1.946211E+0000 -1.762571E+0000
 -2.905464E+0000 -3.037041E+0000
  3.683742E+0000  4.838529E-0001
  1.998674E-0001  1.777167E-0001
 -1.075362E+0000  1.211968E+0000
 -1.527353E+0000  1.027405E-0001
  1.515074E-0002 -1.535381E+0000
 -2.670630E-0001 -7.021797E-0001
  3.015679E+0000  5.747197E-0001
 -1.474267E+0000  2.832150E+0000
 -3.447268E+0000 -8.751139E-0001
  4.088034E-0001 -1.208142E+0000
  1.612634E+0000  1.238389E+0000
  4.006648E-0001  1.575596E+0000
 -3.710468E+0000 -1.585821E+0000
  3.155785E-0001 -2.088554E+0000
  7.943720E-0001  1.867201E+0000
  6.620645E-0001  1.671548E+0000
 -1.547187E+0000  9.576872E-0002
  7.323446E-0001 -1.859491E-0001
 -1.262905E+0000 -1.396904E+0000
  8.353077E-0001 -4.470273E-0001
 -9.302326E-0001 -2.159265E+0000
  1.769323E+0000 -2.210822E-0001
  7.711022E-0002  2.333672E+0000
 -5.751053E-0001 -8.457179E-0001
 -1.760940E-0001 -7.637600E-0001
 -1.961477E+0000  1.196721E+0000
  1.480124E+0000 -1.992137E+0000
 -8.779604E-0001 -7.031046E-0001
  5.946589E-0001  1.280970E+0000
 -1.655379E+0000  1.443742E+0000
  1.255563E-0001 -9.027682E-0001
  7.429110E-0002 -3.379953E-0001
 -4.700777E-0001  9.312487E-0001
  1.651899E+0000 -9.425078E-0001
 -1.992042E+0000  2.881807E-0001
  2.906159E+0000 -2.169352E+0000
 -3.760439E-0002 -3.389955E-0001
 -3.136742E+0000  6.629955E-0001
  2.146988E+0000 -3.550918E+0000
  5.169246E-0001  1.325718E+0000
  1.062799E+0000  2.052996E+0000
 -9.048829E-0001  1.612090E+0000
 -1.308217E-0001 -2.469756E+0000
  5.375888E-0001 -1.405674E+0000
  4.246984E-0001  3.618575E+0000
 -1.573387E-0001 -2.284456E+0000
 -1.275179E+0000 -2.106961E-0001
  4.456592E+0000  3.469528E-0001
 -3.277620E+0000 -1.464414E-0001
 -1.770387E+0000 -4.416250E-0001
  3.820572E+0000  8.596315E-0001
 -1.399228E+0000  1.575442E+0000
  9.693930E-0001 -2.665851E+0000
  8.051536E-0001  7.014118E-0001
  9.094060E-0001  3.331871E+0000
 -2.057671E+0000  2.168179E+0000
 -1.948055E+0000 -3.311591E+0000
  2.167128E+0000 -6.670621E-0001
  3.463299E-0001  1.344318E+0000
 -8.696182E-0001  4.789591E-0001
 -1.296575E+0000  5.922119E-0001
  4.182305E-0001 -8.887177E-0001
  1.833758E+0000  1.082906E+0000
  1.708983E+0000  1.615668E+0000
 -3.975210E+0000  2.038265E+0000
  2.336208E-0001 -2.203919E+0000
  1.185189E+0000  1.418815E+0000
  2.796463E+0000  3.213285E+0000
 -2.333616E+0000  1.914759E+0000
 -5.174111E-0001 -3.649020E+0000
  7.363098E-0002 -1.834477E+0000
  8.157963E-0001  1.009628E+0000
 -6.525316E-0001  6.772336E-0001
 -1.301563E+0000  8.196659E-0001
  3.225315E+0000  1.262967E+0000
  1.033021E+0000  4.386961E+0000
 -4.923414E+0000 -1.963056E+0000
  9.574216E-0001 -6.378866E+0000
 -5.734952E-0003 -1.086291E+0000
  1.048582E+0000  2.902230E+0000
 -3.230695E+0000 -7.921755E-0001
 -2.126791E+0000 -2.657167E+0000
  2.866755E+0000 -1.470821E+0000
 -1.275495E+0000  1.047909E+0000
  5.533368E-0001 -1.172758E+0000
 -2.775501E-0001  1.977918E+0000
  1.605069E+0000  1.299590E+0000
 -2.996666E+0000  3.375936E-0001
 -1.006778E+0000 -2.963015E-0002
  7.549630E-0001  3.832445E-0001
  1.522570E+0000  2.655370E+0000
 -3.267234E+0000  3.802021E+0000
 -5.083831E-0001 -2.526342E+0000
  2.000240E+0000 -2.277392E+0000
 -5.834912E-0002  1.439961E+0000
  6.045651E-0001 -8.637527E-0002
 -1.682103E+0000 -3.537769E+0000
  4.181316E-0001  4.386789E-0001
  3.669286E-0001  2.012405E+0000
 -3.060042E+0000 -2.444719E-0001
 -1.581054E-0001  4.367487E-0001
  2.751728E+0000  5.235095E-0001
 -2.519038E+0000  3.149735E+0000
 -1.192288E+0000 -3.913236E+0000
  1.383367E+0000 -2.948891E+0000
  3.058526E+0000  9.677476E-0001
 -1.139181E+0000  3.723968E+0000
 -2.108126E+0000 -3.718230E+0000
  3.372778E+0000 -1.043918E+0000
  1.573300E+0000  1.915046E+0000
 -1.932616E+0000  1.722108E+0000
 -8.813713E-0001 -4.244594E-0001
 -2.855602E-0001 -3.063579E+0000
  1.869333E-0001 -1.325454E+0000
  5.949271E-0001  8.813674E-0001
 -1.534179E+0000  8.886127E-0001
 -3.108187E+0000 -6.938431E-0001
  3.001593E+0000 -4.110473E+0000
 -2.533316E+0000  3.453621E+0000
  5.425096E-0001  1.268842E+0000
 -3.556888E+0000 -1.417950E+0000
  7.038311E-0001 -1.466509E+0000
 -8.925152E-0001 -6.446016E-0001
 -1.024740E+0000 -7.280497E-0001
 -9.102293E-0001  4.772089E-0002
  5.469561E-0001 -2.203041E+0000
  1.326396E+0000 -1.031105E+0000
  1.668337E+0000  1.924719E+0000
 -7.771688E-0001  6.181641E-0001
 -1.091249E+0000  1.778062E+0000
  2.857607E-0001 -2.341697E+0000
  7.728179E-0001  8.840265E-0001
  7.502612E-0001  2.538593E+0000
 -5.509465E-0001 -8.246095E-0002
 -2.303830E+0000 -2.989215E+0000
  3.081063E+0000 -6.640426E-0001
 -1.688717E+0000  1.858357E+0000
 -2.432771E+0000 -1.473365E+0000
  2.836574E+0000 -9.925053E-0001
 -1.536264E+0000  3.479123E+0000
  3.140340E-0001 -1.295094E+0000
 -5.226421E-0001 -1.264138E+0000
  4.458427E-0001 -1.751200E+0000
  2.608141E+0000  1.650090E+0000
 -1.044317E+0000  1.280333E+0000
 -6.504961E-0001 -1.149410E+0000
 -1.062043E+0000 -1.949189E+0000
  2.837572E+0000  4.227403E-0002
  3.421198E+0000  3.846657E+0000
 -5.253321E+0000  4.633246E+0000
  4.919825E-0001 -7.656932E+0000
  3.648899E+0000  9.897420E-0001
 -5.165958E-0001  4.114880E+0000
 -4.268811E+0000 -1.477160E+0000
  2.765543E+0000 -3.760104E+0000
  5.648177E+0000  3.251992E+0000
 -4.704624E+0000  5.575435E+0000
 -2.809278E+0000 -4.944941E+0000
  1.639762E+0000 -3.403307E+0000
  4.244776E+0000  3.646080E+0000
 -3.172956E+0000  3.782008E-0001
 -4.203925E+0000 -1.757745E+0000
  5.186073E+0000 -3.249323E+0000
 -1.534477E+0000  3.146326E+0000
 -6.777446E-0001  1.834510E+0000
 -1.893332E+0000 -2.004445E+0000
  3.202021E+0000 -1.977974E+0000
  2.077036E+0000  1.989601E+0000
 -7.802020E-0001  1.768394E+0000
 -1.229523E+0000 -4.532473E-0002
  2.110848E-0001  1.140769E+0000
  3.300094E-0001  2.111973E+0000
 -1.631305E+0000  1.596410E+0000
  3.182370E-0001 -1.213074E+0000
  1.338133E+0000 -1.806748E+0000
  1.917839E+0000 -6.593160E-0001
 -2.417859E+0000  1.724370E+0000
 -2.318353E-0001 -1.193845E+0000
 -1.167992E-0001 -2.612400E+0000
  3.984818E+0000  9.442459E-0001
 -5.008833E+0000  5.274991E+0000
 -1.144559E+0000 -4.075461E+0000
 -5.104576E-0001 -2.296171E+0000
  8.780745E-0001  8.199932E-0001
  2.351539E+0000  2.610692E+0000
 -4.251067E+0000  8.616801E-0001
  7.516793E-0001 -3.131284E+0000
  2.306103E+0000  1.013404E-0001
  5.076021E-0001  8.527130E-0001
 -2.904097E+0000 -2.322765E-0001
  7.741655E-0001 -1.453482E+0000
  5.049840E-0001  4.088115E-0001
 -1.853877E-0001  2.286618E+0000
 -8.629747E-0001 -1.949901E+0000
  8.890627E-0002 -1.687084E+0000
  1.979826E+0000 -3.003746E-0001
 -2.467500E+0000  2.526922E+0000
 -1.605281E-0001  3.141562E-0001
 -8.146065E-0001 -8.197432E-0001
  2.016109E+0000  3.742196E-0001
 -1.129310E+0000  5.345786E-0001
 -1.463069E+0000  1.528659E+0000
 -1.427969E+0000 -5.376880E+0000
  3.851726E+0000 -1.759918E+0000
 -8.253120E-0001  5.493004E+0000
 -4.230890E+0000 -3.245920E-0002
 -5.462069E-0001 -3.890079E+0000
  3.867116E+0000  2.049626E+0000
 -1.111329E+0000  2.500744E+0000
 -2.607283E+0000 -2.051088E+0000
  4.977169E-0001 -3.899691E+0000
  1.839028E+0000 -1.271289E+0000
  8.640629E-0001  1.740929E+0000
 -1.019630E+0000  2.450094E+0000
  2.350225E-0001 -9.769346E-0001
 -8.292487E-0001 -3.903962E-0001
  2.089514E+0000  6.982897E-0001
 -1.751483E+0000  3.161727E+0000
 -2.483173E+0000 -6.546395E-0001
 -1.075982E+0000 -1.326684E+0000
  2.174437E+0000 -3.675718E+0000
  1.020586E+0000  1.697351E+0000
 -7.194459E-0001  2.847175E+0000
 -2.710589E-0001 -1.634840E+0000
 -2.573387E+0000 -3.699770E-0001
  3.644380E+0000  2.936819E-0002
  8.285742E-0001  8.614108E-0001
 -3.202330E+0000  5.861671E-0001
  3.974160E-0001 -1.019777E+0000
 -2.172059E+0000  1.986000E+0000
  9.018285E-0001  3.761609E-0001
 -1.696590E+0000 -1.469333E+0000
  7.304979E-0001 -5.997217E-0001
 -1.024668E+0000  3.505704E+0000
 -1.968592E-0001 -8.738276E-0001
 -3.109583E-0001 -1.137313E-0001
  1.688051E+0000 -1.743386E+0000
 -2.449338E+0000  3.168518E+0000
  1.151990E+0000 -2.585810E+0000
 -1.970626E+0000  1.519001E-0001
  3.161087E+0000  2.563642E-0001
 -1.023240E+0000  1.393426E+0000
 -2.252147E+0000 -5.623271E-0001
 -4.671157E-0001 -3.648821E+0000
  3.638319E+0000 -2.485321E-0001
 -2.279634E+0000  5.034538E+0000
 -1.741886E+0000  3.296447E-0001
  1.011597E+0000 -2.590750E+0000
 -2.380556E+0000  1.621428E+0000
  1.535190E+0000  5.369737E-0001
 -1.250579E+0000 -7.323475E-0001
  1.407726E+0000  4.587466E-0001
 -1.299143E+0000  2.233039E+0000
 -5.766137E-0001  7.613828E-0001
  8.529776E-0001 -1.013132E+0000
  7.089180E-0001 -1.192116E+0000
  1.518926E-0001 -3.862324E-0001
  3.090571E-0001  1.801168E+0000
  5.823616E-0002  6.463681E-0001
 -2.468402E+0000  1.235988E-0001
  4.398590E+0000 -2.952610E+0000
 -7.862665E-0001  9.280936E-0001
 -1.538473E-0001 -1.335466E-0002
 -5.726540E-0001  1.523327E+0000
 -1.523838E+0000 -9.686341E-0001
  3.825167E-0001 -8.127716E-0001
  3.205631E+0000 -6.782909E-0001
 -3.173878E+0000  3.380569E+0000
 -1.431492E+0000 -2.533921E+0000
  4.462237E-0001 -2.859334E+0000
  2.769277E+0000  1.462994E+0000
 -1.579475E+0000  3.820543E+0000
 -3.005579E+0000 -2.407247E+0000
  3.232395E+0000 -6.482269E-0001
  1.449205E+0000  9.381721E-0001
  1.087638E+0000  4.149120E-0002
 -2.966893E+0000  7.716392E-0001
  8.732582E-0001 -2.817972E+0000
  1.879864E+0000  8.504745E-0001
  1.526426E+0000 -4.988119E-0001
 -1.002928E+0000 -1.363525E+0000
  1.379609E+0000 -1.732743E+0000
  1.655382E+0000  2.226611E+0000
  1.635819E+0000  1.517292E+0000
 -3.105374E+0000 -5.586311E-0001
 -8.713981E-0001 -9.134165E-0001
  3.347750E+0000  1.415778E-0001
 -1.906619E+0000  2.204400E+0000
 -1.873728E+0000 -2.226157E+0000
  1.768160E+0000 -2.563771E+0000
  2.820454E+0000  5.126534E+0000
 -2.783521E-0001  5.953249E+0000
 -7.026679E+0000  9.851253E-0002
 -5.868137E-0001 -7.272920E+0000
  5.700253E+0000 -2.001057E+0000
  3.762587E-0001  6.284065E+0000
 -1.311152E+0000  1.377672E-0001
 -1.551307E+0000 -2.048913E+0000
 -3.133863E-0001 -7.169558E-0001
  1.073081E+0000 -1.927528E+0000
  1.343849E+0000  1.718106E+0000
 -2.650142E-0001 -1.387186E+0000
  3.250303E+0000 -1.950914E+0000
  4.193858E-0001  1.490578E+0000
  5.445469E-0001  1.059228E+0000
 -1.020925E+0000 -9.453220E-0001
  7.132632E-0001 -1.707458E+0000
  1.603984E+0000  5.124903E-0001
  1.148605E-0001  2.057441E+0000
 -2.977901E+0000 -3.087716E+0000
  3.035344E+0000 -2.053072E+0000
 -2.572421E-0002  4.611924E+0000
 -1.503604E+0000  2.065676E+0000
 -2.230505E+0000 -6.088594E+0000
  2.148564E+0000 -2.907971E+0000
  1.455813E+0000  3.199652E+0000
 -2.279542E+0000  2.283156E+0000
 -1.325188E+0000 -2.493526E+0000
  3.197320E+0000 -2.105512E+0000
 -1.174962E+0000  2.661765E+0000
 -5.984222E-0001 -4.776533E-0001
 -1.266601E+0000 -2.415757E+0000
  2.613960E+0000  9.017222E-0001
 -1.535301E-0001  6.838941E-0001
 -1.868098E+0000  1.961014E+0000
  2.039369E-0001 -2.631670E+0000
 -8.649015E-0001 -9.341415E-0001
 -8.330859E-0002  1.408683E+0000
 -4.376348E-0001  8.111249E-0001
 -4.468339E-0002 -6.697711E-0001
  1.275211E+0000 -1.332197E+0000
  6.971211E-0001  1.936227E+0000
 -2.699953E+0000  2.110967E+0000
  1.198164E+0000 -4.017996E+0000
  2.702009E+0000  1.831021E+0000
 -1.744515E-0001  1.383260E+0000
 -1.699207E+0000 -1.220068E+0000
  2.052119E+0000 -3.081500E+0000
  3.927011E+0000  2.011572E+0000
 -1.844764E+0000  2.572623E+0000
 -3.586866E+0000 -2.174763E+0000
  7.841109E-0001 -2.982808E+0000
  5.013643E+0000  2.311248E+0000
 -2.769890E+0000  4.741569E+0000
 -4.335691E+0000 -1.288077E+0000
  1.881843E+0000 -3.239689E+0000
  2.451432E+0000  1.113966E+0000
 -1.373736E+0000  3.752071E+0000
 -1.122047E+0000 -1.068870E+0000
  3.352767E-0001 -7.389592E-0001
  2.609028E+0000  1.111363E+0000
  5.441379E-0001  3.416206E+0000
 -3.060738E+0000 -2.375531E+0000
  2.051737E+0000 -4.493078E+0000
  3.550067E+0000  4.242949E+0000
 -1.528760E+0000  3.729805E+0000
 -4.443721E+0000 -1.752599E+0000
  1.869060E+0000 -4.377440E+0000
  1.714190E+0000  2.758874E+0000
 -2.260296E+0000  5.223833E+0000
 -3.326111E+0000 -2.697097E+0000
  2.470693E+0000 -2.599321E+0000
  6.770943E+0000  3.469608E+0000
 -3.857995E+0000  6.632036E+0000
 -3.955105E+0000 -3.491866E+0000
  3.231221E+0000 -4.728080E+0000
  9.845889E-0001  3.414221E+0000
 -1.706154E+0000  2.467072E+0000
 -4.734265E+0000 -2.137365E+0000
  3.850724E+0000 -4.413706E+0000
  2.463508E+0000  4.332200E+0000
 -3.368828E+0000  3.759385E+0000
 -3.989202E+0000 -3.027663E+0000
  2.610905E+0000 -4.806440E+0000
  3.602502E+0000  2.320309E+0000
 -7.671036E-0001  5.292940E+0000
 -3.375486E+0000 -3.614674E+0000
 -4.019176E-0001 -3.880009E+0000
  2.339899E+0000  3.349863E-0001
  1.520473E+0000  3.782914E+0000
 -5.426834E+0000 -9.138930E-0001
  5.070505E-0001 -2.996493E+0000
  4.598833E+0000 -5.828567E-0002
 -2.246168E+0000  3.595082E+0000
 -5.489097E-0002 -3.189864E+0000
 -5.922842E-0001 -1.426711E+0000
  1.283473E+0000  1.504250E+0000
 -8.651366E-0003  4.560833E+0000
 -5.542258E+0000 -3.733840E-0001
  3.439819E+0000 -7.029968E+0000
  2.108684E+0000  1.254867E+0000
 -9.050737E-0002  2.637756E+0000
 -3.790240E+0000  1.142261E+0000
  1.459584E+0000 -3.759822E+0000
 -1.137799E+0000 -1.748451E+0000
  2.005405E+0000  7.504179E-0001
 -3.116652E-0001  1.634179E+0000
 -1.460573E+0000 -2.785791E-0001
  1.973859E+0000 -3.194792E+0000
  1.978396E+0000  2.717236E+0000
  2.964868E-0001  4.177200E+0000
 -3.459476E+0000  7.280124E-0001
  2.470587E+0000 -6.362905E+0000
  2.369996E+0000  1.983319E+0000
  1.989201E+0000  1.499524E+0000
 -4.581420E+0000  3.204376E+0000
 -1.885537E+0000 -4.360789E+0000
  4.113092E+0000 -1.198822E+0000
  1.250005E+0000  2.774708E+0000
 -2.871931E+0000  2.688247E+0000
 -1.099390E+0000 -2.512722E+0000
  2.525680E+0000 -8.556877E-0001
  3.611078E-0001  3.682768E+0000
 -2.468444E+0000 -8.838035E-0001
 -1.903641E+0000 -3.066770E+0000
  3.942605E+0000 -4.975501E+0000
  1.569988E+0000  6.356049E+0000
 -2.061924E+0000  1.503732E+0000
 -3.548856E+0000 -2.417204E+0000
  3.691312E+0000 -3.493516E+0000
 -4.338037E-0001  5.445229E+0000
  6.188753E-0001  1.084244E+0000
 -4.478357E+0000 -1.349569E+0000
  3.594408E+0000 -4.397646E+0000
  2.214073E+0000  1.731586E+0000
 -2.752589E-0001  3.257045E+0000
 -1.156655E+0000 -2.363845E+0000
  3.260039E-0001 -3.093599E+0000
  3.108795E+0000  2.292650E-0001
 -2.186474E+0000  4.294043E+0000
 -1.398976E+0000 -1.701822E+0000
 -5.295317E-0001 -3.162566E+0000
  2.269728E+0000  2.315955E+0000
 -1.446820E-0001  1.860109E+0000
 -1.123668E+0000 -2.465430E+0000
  1.913435E+0000 -2.025376E+0000
 -1.712465E+0000  2.400767E+0000
  9.558165E-0002 -1.018962E+0000
 -1.283742E+0000 -1.001056E+0000
  2.749900E+0000  2.783816E+0000
 -2.312723E+0000  3.152491E+0000
 -6.332830E-0001 -1.452615E+0000
  1.370444E-0001 -1.599725E+0000
  3.563558E+0000  3.852462E+0000
 -4.913551E+0000  2.426907E+0000
 -6.756008E-0001 -1.929222E+0000
  1.894869E+0000  1.080677E-0001
  1.568312E+0000  2.280936E+0000
 -1.153939E+0000 -4.436772E-0001
  4.101985E-0001 -4.554279E+0000
  3.976030E+0000 -4.604413E-0001
 -5.341277E-0001  4.018256E+0000
 -1.946716E+0000 -1.768880E+0000
  1.387752E+0000 -1.059398E+0000
  2.140256E+0000  1.268919E+0000
 -1.701839E+0000  4.356425E+0000
 -2.138171E+0000 -9.042709E-0001
 -4.388772E-0002 -3.973850E-0001
  1.355013E+0000 -6.527753E-0001
 -3.816229E-0001  2.960191E+0000
 -3.781872E+0000  1.000217E+0000
  2.188821E+0000 -3.503229E+0000
  9.697512E-0001 -4.165065E-0001
  1.116013E+0000  2.690676E+0000
 -2.057331E+0000 -3.672595E-0001
 -1.971974E+0000 -1.521683E+0000
  2.665116E+0000 -3.267421E+0000
 -5.396334E-0001  4.518961E+0000
  1.136027E+0000  1.434216E+0000
 -4.395115E+0000 -1.617567E+0000
  8.616556E-0001 -3.636420E-0001
  2.014575E+0000 -5.815085E-0001
 -1.257554E+0000  9.469234E-0001
  2.241114E+0000  1.496842E+0000
 -2.472705E+0000 -3.770503E-0001
 -2.489900E+0000 -3.984381E-0001
  3.335007E+0000 -2.367800E+0000
  1.657137E+0000  2.642406E+0000
 -3.942547E+0000  2.932662E+0000
  1.752510E+0000 -3.172677E+0000
 -6.104834E-0001  5.046522E-0001
  4.189193E+0000  1.043881E-0001
 -2.943991E+0000  8.480954E-0001
  1.035906E+0000 -1.301976E+0000
  1.635528E+0000 -5.015102E-0001
  1.978315E+0000  1.596634E+0000
 -1.921644E+0000  1.981260E+0000
 -1.338610E+0000 -1.703671E+0000
 -4.747215E-0001 -2.463336E+0000
  4.540054E+0000 -8.266626E-0001
 -1.590837E+0000  3.717907E+0000
 -2.512674E+0000 -1.610887E+0000
  6.049061E+0000 -3.745085E+0000
  6.701203E-0003  3.900576E+0000
 -3.396068E+0000  3.845953E-0001
 -2.075048E+0000 -2.813537E+0000
  2.734941E+0000  2.761067E-0001
  3.223199E-0001  7.837717E-0001
 -5.268595E-0001 -7.538002E-0001
  5.235623E-0001 -3.223281E+0000
  2.950954E+0000 -6.480019E-0001
 -7.476357E-0001  3.167052E+0000
 -1.356170E+0000 -6.762475E-0001
 -2.064489E+0000 -1.733915E+0000
 -3.868060E-0001 -1.576315E+0000
  2.852326E+0000 -8.606295E-0001
  7.372884E-0001  1.451643E+0000
 -1.652375E+0000  4.948595E-0001
 -5.849337E-0001 -1.453615E+0000
  2.460015E+0000  9.828034E-0001
 -6.166784E-0001  2.302852E+0000
 -2.269185E+0000 -1.120519E+0000
  1.062684E+0000 -2.454200E+0000
  1.415214E+0000 -7.689769E-0001
  6.615241E-0001  2.210571E+0000
 -1.908288E+0000 -6.477261E-0001
 -1.844227E+0000 -8.630448E-0001
  5.969833E-0001 -2.478874E+0000
  2.133969E+0000  9.316366E-0001
 -4.466279E+0000  3.286602E+0000
 -3.118675E-0001 -9.657092E-0001
 -1.556254E+0000 -1.489266E+0000
  1.763803E+0000  1.709167E-0001
  2.531736E+0000  9.579320E-0001
 -5.375067E+0000 -6.647729E-0001
  3.306793E+0000 -7.849869E-0001
  1.251888E+0000  4.789443E-0001
 -1.591561E+0000 -9.092554E-0001
 -5.779981E-0001 -3.006828E+0000
  2.258765E+0000 -1.502009E+0000
  1.925136E+0000  1.559434E+0000
 -1.425140E+0000  2.734685E+0000
 -1.888278E+0000 -1.802858E+0000
  2.647335E+0000 -2.061342E+0000
  3.657571E+0000  6.397697E-0001
 -2.701488E+0000  4.783978E+0000
 -3.182188E+0000 -3.975863E+0000
  5.037678E-0001 -2.232656E+0000
  3.894491E+0000  1.039457E+0000
 -1.428228E+0000  1.092835E+0000
 -5.027396E-0001  1.310880E+0000
 -1.936893E+0000  3.543033E-0001
  2.804376E+0000 -2.869430E+0000
 -8.013463E-0001  1.783197E+0000
 -1.929490E-0001 -8.247201E-0001
 -1.354285E+0000 -4.180979E-0002
  1.889147E+0000 -3.102370E+0000
  5.944872E-0001 -1.703165E-0001
  2.779145E+0000  2.094823E+0000
 -4.743174E+0000  5.772726E-0001
  3.992451E+0000 -3.651341E+0000
  3.867307E-0001  2.038804E+0000
 -1.951974E-0001  1.085257E+0000
  1.364004E-0001  2.201365E-0001
 -5.549091E-0001 -1.481453E+0000
 -9.364710E-0001 -2.090257E+0000
  1.182325E+0000 -1.346478E+0000
 -8.980185E-0001  6.244037E-0001
 -1.720378E-0001 -8.471458E-0001
  1.565158E+0000 -1.930223E+0000
 -4.239252E-0001  8.394205E-0001
  1.304927E+0000  4.796067E-0003
  5.073784E-0001 -8.063867E-0001
 -2.606340E+0000  2.612837E+0000
  6.087794E-0002 -1.057353E+0000
 -8.147231E-0001  6.274198E-0001
  4.102273E+0000  2.016488E+0000
 -1.748584E+0000  2.468886E+0000
 -4.310182E+0000  1.133561E+0000
  2.102353E+0000 -3.379499E+0000
  1.189734E+0000  2.082551E+0000
 -2.594612E-0002  1.398177E+0000
 -9.723589E-0001  1.826828E-0001
 -1.033434E+0000  6.075256E-0001
 -4.135611E-0002 -9.135592E-0001
  9.875645E-0001  1.415955E+0000
  1.670286E+0000  4.504274E+0000
 -2.657760E+0000 -2.165851E+0000
 -6.600002E-0001 -3.458622E+0000
  3.467338E+0000  5.860017E-0001
 -2.170623E+0000  2.898277E+0000
 -2.018668E+0000 -2.971927E+0000
  2.263936E+0000 -2.485426E+0000
  3.840858E+0000  2.944284E+0000
 -2.264337E+0000  2.233788E+0000
 -1.818199E+0000 -1.586597E+0000
 -8.133996E-0001 -3.410668E+0000
  3.031784E+0000  6.654757E-0003
  1.170639E+0000  4.856286E+0000
 -3.309455E+0000 -7.358172E-0001
 -1.350742E-0001 -4.409345E+0000
  2.416705E+0000  1.645820E-0001
  7.571136E-0001  3.027665E+0000
 -6.075923E+0000  9.652665E-0001
 -2.421702E-0001 -3.817635E+0000
  3.430705E+0000 -9.660435E-0001
 -6.240313E-0001  4.532596E+0000
 -2.518577E+0000 -1.118869E-0001
 -2.482287E+0000 -4.536883E+0000
  4.235905E+0000 -1.754854E+0000
  1.143515E-0001  4.250637E+0000
 -1.153849E+0000  8.221791E-0001
 -1.319416E+0000 -2.337635E+0000
  9.772821E-0001 -3.287961E+0000
  7.540743E-0001  3.534263E+0000
 -8.652583E-0001  1.185210E+0000
 -4.982670E-0001 -2.984078E+0000
  7.726674E-0001  8.728687E-0001
  1.345982E+0000  8.922575E-0001
 -4.895445E+0000  1.545759E+0000
  1.229651E+0000 -2.238191E+0000
  4.317939E-0004 -1.043489E-0001
  2.664734E+0000  3.554025E+0000
 -7.681622E-0001  3.139105E-0001
 -3.208488E+0000 -1.631252E+0000
  3.650527E+0000 -4.188826E+0000
  3.631982E+0000  3.073182E+0000
 -3.169965E-0001  9.556700E-0001
 -2.703298E+0000 -3.639022E+0000
  2.088312E+0000 -2.408527E+0000
  2.550927E+0000  1.002039E+0000
 -1.599332E+0000  2.126280E+0000
 -1.124094E-0001 -2.032429E+0000
 -2.267798E-0001 -8.006530E-0001
 -1.551639E+0000  1.342222E+0000
  9.647187E-0001 -2.235853E+0000
  3.084857E-0001  8.027625E-0001
 -2.905588E-0001 -3.497876E-0001
 -1.587870E+0000 -2.418327E+0000
  2.782196E+0000 -4.329307E-0001
  9.633051E-0001  3.139200E+0000
 -5.034982E+0000  2.394553E+0000
  5.035292E-0001 -5.614040E+0000
  2.775550E+0000  8.004548E-0002
 -1.146175E+0000  3.418000E+0000
 -1.723306E+0000 -9.172674E-0001
  3.742109E-0001 -1.359138E+0000
  3.207111E+0000 -5.107800E-0001
 -6.030923E-0001  3.811151E+0000
 -2.204329E+0000  4.692033E-0003
  2.947136E+0000 -3.044701E+0000
  8.100885E-0001 -1.079885E+0000
  7.237132E-0001  1.942113E+0000
 -3.716819E+0000  2.752449E-0002
 -7.604586E-0001 -2.047603E+0000
  1.018683E+0000  7.741557E-0002
  6.409443E-0002 -4.343327E-0001
 -1.464832E+0000  5.026315E-0001
  5.475032E-0001  2.197727E-0001
  1.717609E+0000  1.520834E+0000
 -7.550656E-0001 -4.312839E-0001
  4.737534E-0001  1.459303E+0000
  1.758528E+0000 -1.227248E+0000
  5.546055E-0001  7.286664E-0001
 -1.547042E+0000  2.954071E+0000
 -2.136898E+0000 -2.680189E+0000
  7.670579E-0001 -2.197698E+0000
  8.895584E-0001  1.584870E+0000
  8.048429E-0001  2.605724E+0000
 -3.607017E+0000 -2.408455E-0001
 -9.291610E-0001 -4.981468E+0000
  3.822615E+0000 -5.305142E-0001
 -2.678758E+0000  2.821711E+0000
  1.298062E-0001 -2.157256E+0000
 -1.385727E+0000 -1.041395E+0000
  1.183940E+0000  2.951350E-0001
 -4.608452E-0001  4.634361E-0001
 -1.237943E-0001  5.645288E-0001
 -2.686564E+0000 -7.188973E-0001
  9.521430E-0001 -3.130930E-0002
 -5.545689E-0001  1.780305E+0000
 -5.030045E-0001 -2.015708E+0000
 -5.203734E-0001 -7.450977E-0001
  1.238596E+0000 -6.376194E-0001
 -1.634599E+0000  1.488977E+0000
  2.200861E+0000 -2.421061E+0000
  1.004493E+0000  2.017701E+0000
 -1.468526E+0000  3.019878E+0000
 -9.427983E-0001 -2.488807E+0000
 -6.695666E-0002 -5.788442E-0001
  1.611438E+0000  3.068150E+0000
 -6.985986E-0001  1.664043E+0000
 -1.190392E+0000 -1.747279E+0000
  8.137119E-0001 -1.740498E+0000
  2.855674E+0000  1.595157E+0000
 -1.434596E+0000  1.741998E+0000
 -1.857064E+0000 -6.844771E-0001
  6.572969E-0001 -1.937001E+0000
  1.790432E+0000  2.105099E+0000
 -2.092396E+0000 -1.620860E-0002
 -2.423286E+0000 -2.110488E+0000
  4.086325E+0000 -1.734817E+0000
  1.162853E+0000  3.518063E+0000
 -1.727630E+0000  4.036782E-0001
 -2.715063E+0000 -2.802299E+0000
  3.253441E+0000  2.544332E-0001
  2.198012E+0000  2.148721E+0000
 -3.175108E+0000  3.282075E-0001
 -1.279167E+0000 -4.716075E+0000
 -1.487073E-0001  5.330524E-0001
  1.219715E-0001  9.228444E-0001
 -3.440643E+0000 -8.249798E-0001
 -1.503588E+0000 -2.133563E+0000
  4.382636E+0000 -2.598316E+0000
 -3.513419E+0000  7.716078E-0001
 -1.577436E+0000  5.292297E-0001
  2.052776E+0000 -1.966364E+0000
 -1.532310E-0001  2.911250E+0000
 -1.434149E+0000 -6.147381E-0002
 -6.970713E-0001 -2.162096E+0000
  4.290485E+0000 -7.778231E-0001
 -2.576378E+0000  1.996670E+0000
  1.538722E-0001 -2.133894E+0000
 -2.346833E+0000 -2.963661E-0002
  1.549930E+0000  8.301392E-0001
  1.365897E+0000 -5.839654E-0001
 -2.523492E+0000  1.701922E+0000
  7.292615E-0001 -1.768034E+0000
  5.972032E-0001  1.431176E-0001
  2.647673E+0000  2.363183E+0000
 -1.804758E+0000  5.982939E-0001
 -7.708551E-0001 -2.722371E+0000
  7.204433E-0001  1.693762E+0000
  9.069621E-0001  1.973544E+0000
 -5.043602E+0000  8.158557E-0001
  4.773735E-0001 -4.548325E+0000
  1.251262E+0000 -8.506873E-0001
  2.454600E+0000  3.203521E+0000
 -2.712368E+0000 -1.463596E-0001
  8.403901E-0001 -3.296905E+0000
  2.443184E+0000  4.524032E-0001
  4.211146E-0001  2.749364E+0000
  2.268538E-0001  1.101135E+0000
 -3.663619E+0000 -1.010323E+0000
  2.420182E+0000 -7.399442E-0001
  1.974507E+0000  2.544642E+0000
 -1.457734E+0000  1.031808E+0000
  2.286450E-0001 -3.935814E+0000
  3.708081E+0000 -7.314163E-0001
  1.059241E+0000  2.515299E+0000
 -3.315186E+0000  8.592389E-0001
 -5.309258E-0001 -5.836183E+0000
  2.776689E+0000 -1.377606E+0000
  3.479720E+0000  3.187080E+0000
 -4.635325E+0000  8.935079E-0001
  1.049845E+0000 -4.827238E+0000
  2.611143E+0000 -2.087067E+0000
  7.439146E-0001  4.624328E+0000
 -2.787124E+0000  9.912554E-0001
 -6.139505E-0002 -1.220097E+0000
  1.804142E+0000  3.984538E-0002
 -8.119590E-0001  1.129374E-0001
 -1.068151E+0000 -9.576317E-0002
  3.645450E-0001 -1.468284E+0000
 -2.890457E-0001  7.675926E-0001
  1.380091E+0000 -1.666426E+0000
  4.921673E-0001 -4.612678E-0001
  1.202684E+0000 -2.061894E-0001
 -2.416534E+0000  1.361587E+0000
  3.191852E-0001 -1.806392E+0000
  7.032449E-0001 -7.726378E-0001
  1.206613E+0000  2.140093E+0000
  2.228559E-0001 -5.773662E-0002
 -3.174903E+0000  1.178010E-0001
  1.881926E+0000 -1.046722E+0000
 -1.624080E+0000  1.715737E+0000
 -4.189117E-0001 -3.203665E+0000
  1.454794E+0000  1.317100E+0000
  8.821551E-0001  2.149236E+0000
 -6.948320E-0001  1.290582E+0000
 -8.940097E-0001 -1.054665E+0000
  7.753324E-0001  1.466081E+0000
  3.024754E-0001 -2.492633E-0001
 -2.096667E+0000 -1.135029E+0000
  2.450716E+0000 -1.706441E+0000
 -1.562492E+0000  2.507843E+0000
 -4.075826E-0001 -2.274890E+0000
 -7.605980E-0001 -1.527651E+0000
  1.975858E+0000  6.817750E-0001
 -2.733840E+0000  2.520110E+0000
  1.674184E+0000 -3.545194E+0000
 -1.345553E+0000 -1.265269E-0001
  3.061692E+0000  2.355108E+0000
 -1.818614E+0000  7.794365E-0001
 -3.177941E-0001 -5.127534E-0001
  1.968447E+0000 -2.977994E+0000
 -5.690441E-0002  3.178135E-0001
  1.464622E-0001  7.065637E-0001
  1.603256E+0000 -1.768363E+0000
 -2.507011E+0000 -3.156057E-0001
  4.207561E+0000 -5.622306E-0001
 -3.733398E-0001  1.239648E+0000
 -1.585365E+0000 -1.960705E+0000
  3.183307E+0000 -7.905035E-0001
 -6.194045E-0001  2.598071E+0000
 -3.267043E+0000 -1.505036E+0000
  2.106912E+0000 -2.281562E+0000
 -5.915930E-0001  5.527499E-0001
  1.364098E+0000  2.763247E+0000
 -2.909351E+0000 -1.186026E+0000
  1.514677E-0002 -1.525534E+0000
  2.241725E+0000  9.626670E-0001
 -1.706845E+0000  1.873070E+0000
 -3.269747E+0000 -2.399654E+0000
  4.962180E-0001 -2.980330E+0000
  1.294966E+0000  3.081786E-0001
  1.545101E+0000  3.008916E+0000
  3.257083E-0001  2.277618E+0000
  6.743384E-0001 -1.527125E+0000
  1.242105E+0000 -7.596081E-0001
 -1.108548E+0000  1.932490E+0000
 -2.735629E+0000 -2.251545E-0001
  8.187360E-0001 -1.358325E+0000
  2.774685E+0000  2.469669E-0001
 -1.146128E+0000  4.138045E+0000
 -7.935906E-0001 -1.009503E+0000
 -2.365749E+0000 -3.821560E+0000
  3.933693E+0000 -1.625895E+0000
 -1.738312E+0000  3.018086E+0000
 -7.644283E-0001  1.571436E+0000
 -1.421051E+0000 -1.201594E+0000
  9.186249E-0001  4.390222E-0001
  2.003280E+0000  1.781835E+0000
 -1.984208E+0000  8.118578E-0001
 -7.695487E-0001 -2.032490E+0000
  8.932411E-0002 -3.032169E+0000
  2.670602E+0000  2.518850E+0000
 -3.518498E+0000  2.155723E+0000
 -2.612140E+0000 -4.143824E+0000
  2.421440E+0000 -9.481208E-0002
 -3.165792E-0001  2.090688E+0000
 -1.430586E-0001  9.678149E-0001
  9.179578E-0001 -2.068859E+0000
 -1.890629E+0000 -1.447016E-0001
  2.120373E+0000  1.443478E+0000
 -1.335060E+0000 -4.988623E-0001
 -3.862867E-0001  1.138017E+0000
  3.277232E+0000  2.597487E-0001
 -2.271077E+0000 -9.825848E-0001
  7.088917E-0001 -6.360328E-0001
  1.380478E+0000  2.894259E+0000
 -2.724676E+0000  6.374687E-0001
 -1.945975E+0000 -3.017260E+0000
  2.632167E+0000 -2.005420E+0000
  6.385162E-0001  4.257914E+0000
 -8.879415E-0001  2.572607E+0000
 -4.757212E+0000 -7.263498E-0001
  2.191123E+0000 -4.475541E+0000
  1.878326E+0000  3.461742E-0001
 -5.220473E-0001  3.753555E+0000
 -3.570058E+0000 -2.352560E+0000
 -2.134686E+0000 -5.762895E+0000
  6.048365E+0000 -6.171780E-0001
 -2.852289E+0000  6.782243E+0000
 -2.930905E+0000 -1.037192E+0000
  1.712838E+0000 -4.613144E+0000
  2.069420E+0000  1.697864E+0000
 -6.246587E-0001  2.088811E+0000
 -1.533454E+0000 -1.328130E+0000
  1.249564E+0000  3.444145E-0001
  2.595018E+0000  5.165613E-0002
 -4.414492E+0000  2.374955E+0000
  1.373563E+0000  1.769038E+0000
  3.066847E-0001 -1.831413E+0000
  1.052933E+0000  2.102138E+0000
 -1.476945E+0000  8.056142E-0001
  1.866826E+0000 -3.426319E+0000
  2.390892E-0001  4.340558E-0001
  2.286127E-0001  1.369408E+0000
 -2.254813E+0000 -1.500603E+0000
  1.174602E+0000 -3.480114E+0000
  1.985902E+0000  1.676190E+0000
 -4.203004E+0000  4.863725E+0000
  6.173193E-0001 -8.938603E-0001
  2.445432E-0001 -1.720434E-0001
  1.375443E+0000 -3.779629E-0001
 -1.416496E+0000 -6.164594E-0001
 -1.014510E+0000 -9.428092E-0001
  2.721265E+0000 -9.468751E-0001
 -2.432364E-0001 -1.574982E-0001
  1.921679E-0001  2.117751E+0000
 -1.029211E+0000 -7.470131E-0001
  8.241107E-0001 -3.370314E+0000
  1.588266E+0000 -4.014178E-0001
 -8.228633E-0001  1.031139E+0000
 -1.669550E-0001 -1.717998E+0000
  4.166565E-0001 -5.282485E-0001
  4.176715E+0000  1.414850E+0000
 -1.280743E+0000  1.778684E+0000
 -1.239251E+0000 -3.255361E+0000
  7.972789E-0001  6.991449E-0001
 -7.256701E-0001  1.632805E+0000
 -2.682609E+0000 -3.841039E-0001
  1.501232E+0000 -1.155790E+0000
 -1.897701E+0000  2.940521E+0000
 -5.551996E-0001  1.306135E+0000
 -4.101397E-0001  5.387983E-0001
  1.691465E+0000 -6.228343E-0001
 -1.751756E+0000  9.087106E-0002
  8.914869E-0001 -1.393474E+0000
  1.221372E+0000  8.256202E-0001
 -1.764525E-0001  6.560300E-0001
  5.412554E-0001 -1.646273E+0000
  8.130627E-0001  1.521696E+0000
 -1.581677E+0000  2.109446E+0000
  3.824533E-0001 -1.951115E+0000
 -3.561892E-0001 -3.369232E+0000
  3.170039E+0000  8.402417E-0001
 -8.055647E-0001  1.580661E+0000
  7.411107E-0002  8.818418E-0002
  2.567457E-0001 -1.164312E+0000
  5.731023E-0001  3.521759E-0001
  3.552170E-0001 -3.189449E+0000
 -3.581530E-0001 -4.086900E-0001
  1.839439E+0000  2.578900E+0000
 -7.043489E-0001 -3.341331E-0001
 -1.340442E+0000 -1.975317E+0000
  2.393101E+0000 -1.350272E-0001
 -3.341191E-0001  2.202023E+0000
 -1.502919E+0000 -5.083444E-0003
 -1.810817E-0001 -6.337315E+0000
  1.502750E+0000  1.005842E-0001
  9.731840E-0001  6.230609E+0000
 -4.750524E+0000  2.636824E+0000
 -1.887776E+0000 -3.910723E+0000
  5.187984E+0000  1.007491E+0000
 -5.065263E-0001  3.563229E+0000
 -5.950274E+0000 -5.755353E-0001
  1.202780E-0001 -4.984266E+0000
  6.461446E+0000 -1.285807E+0000
 -1.319066E+0000  8.038602E+0000
 -3.516465E+0000 -3.030150E+0000
 -3.164796E-0001 -6.852298E+0000
  6.497925E+0000  1.068587E+0000
 -6.830677E-0001  8.606877E+0000
 -3.909459E+0000  4.299331E-0002
 -3.306486E-0001 -5.866641E+0000
  5.501382E+0000  1.592329E+0000
 -1.440332E+0000  5.093045E+0000
 -2.320930E+0000 -1.268235E+0000
  8.401290E-0001 -4.911002E+0000
  1.988338E+0000  1.883048E+0000
  3.244441E+0000  3.592534E+0000
 -5.586612E+0000  1.025388E-0001
  4.902738E-0001 -3.827040E+0000
  2.008724E+0000  6.519438E-0001
 -1.112581E+0000  1.994855E+0000
 -2.721258E+0000 -3.016383E+0000
  7.685378E-0001 -4.782091E+0000
  5.393842E+0000  6.306539E-0001
  8.707085E-0001  2.663357E+0000
 -4.900244E+0000  9.915190E-0001
  1.789418E+0000 -4.118137E+0000
  2.010360E+0000  2.747982E+0000
  1.403012E+0000  4.476169E+0000
 -4.384446E+0000  4.626214E-0003
  2.079387E+0000 -3.815180E+0000
  2.060977E+0000  2.716368E-0003
 -7.526640E-0003  3.741805E+0000
 -5.532866E+0000 -1.093551E+0000
  2.466074E+0000 -7.540735E+0000
  4.396521E+0000  3.826283E+0000
 -1.242223E-0001  5.362923E+0000
 -4.870109E+0000 -2.663056E+0000
  9.060838E-0001 -5.841674E+0000
  4.781774E+0000  1.777770E+0000
 -8.742149E-0001  4.684260E+0000
 -3.247674E+0000 -1.114681E+0000
 -1.722092E+0000 -3.115399E+0000
  3.281681E+0000 -1.017633E+0000
 -3.838470E-0001  4.281885E+0000
 -2.748192E+0000 -1.359508E+0000
 -7.167902E-0001 -2.809037E+0000
  5.662400E+0000  1.695676E+0000
 -7.901105E-0001  3.970089E+0000
 -4.518476E+0000 -1.501330E-0002
  2.052380E+0000 -3.989201E+0000
  2.969861E+0000  4.274989E+0000
 -9.084294E-0001  4.723597E+0000
 -5.166630E+0000 -1.213998E-0001
  3.101922E+0000 -5.237625E+0000
  8.345117E-0001  1.786882E+0000
  5.321139E-0001  2.702464E+0000
 -3.926637E+0000 -1.748229E+0000
  3.002417E-0001 -1.432575E+0000
  2.283097E+0000 -1.624270E+0000
  3.416292E-0001 -1.178697E-0002
 -7.646129E-0001  5.643991E-0001
 -6.523813E-0002 -6.318522E-0001
  2.708670E+0000 -1.899509E+0000
 -1.751851E+0000 -6.320737E-0001
  2.285919E+0000  2.370929E-0001
 -2.947568E+0000  2.282300E+0000
  1.400751E+0000 -1.456327E+0000
 -2.565702E+0000  1.270976E+0000
  8.789026E-0001 -8.375594E-0001
  1.064738E+0000  1.813946E+0000
 -8.049678E-0001  1.171145E+0000
  2.691398E+0000 -1.506439E+0000
 -8.799651E-0002 -3.022258E-0001
 -1.784439E+0000  9.101739E-0001
 -4.034156E-0001 -9.565273E-0001
  5.462697E-0001  8.471046E-0001
  7.763323E-0001 -3.379122E+0000
 -1.222094E-0001  9.923308E-0001
  1.795973E+0000 -4.263652E-0001
 -2.234154E+0000 -1.039945E+0000
  5.017540E-0001 -6.630747E-0001
  2.260246E+0000 -7.591853E-0001
 -1.673815E+0000  7.779464E-0001
 -6.340154E-0001 -2.336240E-0001
 -1.548741E+0000 -2.534098E+0000
  2.989116E+0000 -1.224849E+0000
 -1.468398E+0000  3.600404E+0000
 -2.647902E-0001 -8.770475E-0001
  2.014581E-0001 -2.685087E+0000
  1.631996E+0000  1.564608E+0000
 -1.186479E+0000  2.294956E+0000
 -6.035594E-0001 -1.691072E+0000
  3.041403E+0000 -8.407211E-0001
 -2.063215E-0001  7.891580E-0001
 -9.228272E-0001 -3.940941E-0001
 -1.990593E+0000 -9.717039E-0001
  1.798748E+0000 -1.133936E-0001
 -2.258201E+0000  2.246930E+0000
  4.822960E-0001 -1.322020E+0000
 -8.298365E-0002  1.562260E+0000
  6.997307E-0001  5.144208E-0001
 -1.475210E+0000 -3.909310E-0001
 -3.107054E-0001 -1.507184E+0000
  2.141820E+0000 -7.237810E-0001
 -1.821096E+0000  2.883852E+0000
  1.562707E+0000  2.822445E-0001
 -2.569607E+0000 -2.474237E-0001
  4.190647E+0000 -2.891250E+0000
  6.072368E-0001  1.501537E+0000
  6.111752E-0002  9.538629E-0001
  1.014038E+0000  1.604849E+0000
 -1.378192E-0001  2.189736E-0001
  4.258078E-0001 -1.619196E+0000
 -1.541176E+0000  9.147181E-0001
  4.515498E-0001 -8.778477E-0001
 -9.126629E-0001  5.572555E-0001
 -4.505095E-0001 -8.355634E-0001
  1.645605E+0000  1.443657E+0000
 -1.978338E+0000  1.509687E-0001
  1.455044E+0000 -1.809446E+0000
 -8.364368E-0001  1.462991E+0000
  1.186387E+0000  2.203147E+0000
 -8.436779E-0001 -1.250431E+0000
 -1.417993E+0000 -1.440850E+0000
  1.731053E+0000  3.250001E-0001
 -8.199000E-0001  5.887003E-0001
 -6.435394E-0001 -1.416828E+0000
  4.702652E-0001  1.216406E+0000
  1.052697E+0000  3.543362E+0000
 -1.832558E+0000  1.056555E+0000
 -2.043330E+0000 -4.862615E-0001
  4.476559E-0001 -1.924043E+0000
  1.745467E+0000  6.717803E-0001
 -5.210187E-0002  6.255597E-0001
 -7.366169E-0001 -1.232890E+0000
  7.095932E-0001 -2.265840E+0000
  2.784044E+0000  1.674009E+0000
  9.101045E-0001  1.848010E+0000
 -2.218918E+0000 -8.848174E-0001
  4.795938E-0001 -1.899996E+0000
  3.111149E-0001  1.855046E+0000
  4.529895E-0001  5.220547E-0001
 -1.601064E+0000  6.144328E-0001
  1.743618E+0000 -3.192030E+0000
  2.635372E+0000 -1.071366E-0001
  2.604804E-0001  7.247241E-0002
  4.410104E-0001  3.377537E-0001
  6.008281E-0001 -1.211037E+0000
 -1.137405E+0000  3.831147E+0000
 -2.030984E-0001 -3.496499E-0001
 -2.274297E+0000 -1.403319E+0000
  3.844105E+0000 -1.197488E+0000
 -1.586283E+0000 -2.542950E-0001
  7.522026E-0001 -7.511143E-0001
 -1.955759E+0000 -9.511274E-0003
  1.541548E+0000 -3.878270E-0001
  6.859192E-0001  3.536838E+0000
 -2.551623E+0000  1.695185E+0000
 -2.188630E+0000 -2.594575E+0000
  5.724611E+0000 -4.875028E+0000
  5.106379E-0001  5.939515E+0000
 -3.104104E+0000  2.797538E+0000
 -4.686839E+0000 -4.149242E+0000
  4.131870E+0000 -2.822563E+0000
  2.048910E+0000  5.271394E+0000
 -2.696388E+0000  2.575218E+0000
 -4.109928E+0000 -5.215624E+0000
  4.300041E+0000 -4.068113E-0001
  2.726906E+0000  5.986433E+0000
 -4.778492E+0000  1.018848E+0000
 -1.363239E+0000 -4.278495E+0000
  3.474221E+0000 -3.013794E+0000
  2.113608E+0000  4.918221E+0000
 -8.169142E-0001  4.041221E-0001
 -3.691084E+0000 -2.106239E+0000
  4.297100E+0000 -6.294624E-0001
  9.044545E-0001  5.774811E+0000
 -3.477155E+0000  2.585463E+0000
 -4.593440E+0000 -5.131959E+0000
  4.197688E+0000 -4.028291E+0000
  3.329957E+0000  1.385032E+0000
 -5.376004E-0001  5.889594E+0000
 -3.618318E+0000 -3.866580E+0000
  3.009381E+0000 -2.912422E+0000
  2.722582E+0000  3.551318E+0000
 -3.426302E+0000  2.841012E+0000
 -3.409061E+0000 -2.744398E+0000
  3.354415E+0000 -2.860868E+0000
  2.595351E+0000  1.975810E+0000
 -2.602105E+0000  4.186265E+0000
 -1.998911E+0000 -2.031987E+0000
  3.068247E+0000 -1.845130E+0000
  2.593487E+0000  1.843399E+0000
 -2.205764E+0000  2.794850E+0000
 -2.870609E+0000 -2.595808E+0000
  1.866142E+0000 -1.599975E+0000
  2.708265E+0000  8.466284E-0001
  1.071107E-0001  2.141052E+0000
 -3.056220E+0000 -1.120511E-0001
 -5.126607E-0001 -7.361435E-0001
  1.178693E+0000 -2.766935E+0000
 -3.645823E-0001  1.592428E+0000
  1.604170E+0000  3.024845E+0000
 -1.491611E+0000 -1.255102E+0000
 -7.021812E-0001 -2.341084E+0000
  1.489643E-0001 -2.178693E+0000
  1.508419E+0000  1.831344E-0001
 -5.428569E-0001  2.557978E+0000
  1.357452E+0000 -1.611882E+0000
 -1.050531E+0000 -4.308217E-0001
  1.228534E+0000 -3.777728E-0001
 -2.986402E+0000 -1.230202E+0000
 -2.000093E-0002 -6.662000E-0001
  2.384045E+0000  1.023740E+0000
 -2.977802E+0000  3.216418E+0000
  1.978846E+0000 -1.767870E-0001
 -2.366655E+0000 -1.239360E-0001
  2.512825E-0001  6.055184E-0001
  2.060423E+0000  1.519587E-0001
 -2.743768E+0000  2.614211E+0000
 -1.199117E+0000  6.038559E-0001
 -4.870848E-0001 -3.098010E+0000
 -3.892324E-0001  3.897366E-0001
 -2.049026E-0001 -2.133065E-0001
 -1.319451E+0000 -5.030835E-0001
  1.244852E+0000  8.195116E-0001
 -2.452367E-0001 -1.160065E+0000
  2.264853E+0000  1.212910E+0000
  8.543006E-0001  1.075775E+0000
 -1.854054E+0000 -2.950508E-0001
  1.436433E+0000 -1.009432E+0000
 -1.758387E-0001  1.788308E+0000
 -7.619323E-0001  7.056982E-0001
 -1.820684E+0000 -1.903002E+0000
  4.132673E+0000 -1.608460E+0000
 -9.703855E-0001  2.630491E+0000
 -7.717847E-0001 -9.359980E-0001
 -1.274331E+0000 -1.349012E+0000
  1.549875E+0000 -1.244819E-0001
 -1.287944E+0000  1.737503E+0000
 -5.823446E-0001 -1.234703E+0000
 -5.824375E-0001 -2.314673E+0000
  3.345337E+0000  8.067902E-0001
 -5.826206E-0001  2.485740E+0000
 -7.260758E-0001  1.516913E+0000
  6.386081E-0001 -1.243407E+0000
 -1.026004E+0000 -7.839549E-0001
  1.653140E+0000  6.226506E-0001
 -2.163895E+0000  3.685562E+0000
  2.484923E-0001 -1.936471E+0000
 -5.244291E-0001 -2.999010E+0000
  4.032037E+0000 -1.108154E-0001
 -1.382151E+0000 -2.203155E-0001
 -3.109053E+0000  1.875665E-0001
  1.559861E+0000 -1.937616E+0000
  4.381070E-0001  1.020729E+0000
  1.887444E+0000  1.566028E+0000
 -1.406825E+0000 -3.500018E-0001
 -7.004112E-0001 -1.549624E+0000
  3.328980E+0000  2.268936E+0000
 -9.325516E-0001 -5.725645E-0001
 -1.961269E+0000 -1.516383E+0000
  1.065772E-0001 -2.660890E+0000
 -3.621443E-0001  4.511998E+0000
 -1.800128E+0000  1.051559E+0000
 -2.971514E+0000 -1.378395E+0000
  3.356113E+0000 -1.548800E+0000
 -1.439009E+0000  1.780469E+0000
  6.682178E-0001  4.804033E-0001
 -1.376868E+0000 -1.677626E-0001
  1.031702E+0000 -1.605792E+0000
  1.025501E+0000 -5.666079E-0001
  8.031034E-0002  1.555324E-0001
 -2.008130E+0000 -2.681883E+0000
  2.407406E+0000 -1.968441E+0000
  8.776280E-0001  3.425979E+0000
  2.098574E-0002  1.731698E+0000
 -1.887838E+0000 -1.335284E+0000
  9.207520E-0001 -1.242562E+0000
  3.219543E+0000  4.670162E-0001
 -2.500039E+0000  9.232066E-0001
 -6.553193E-0001 -1.494628E-0001
  4.151078E-0001 -4.497162E-0001
  3.075392E+0000  5.399453E-0001
 -7.060267E-0001  1.454039E+0000
 -3.670119E-0001 -7.584084E-0001
  4.307290E-0001 -1.198190E+0000
  2.840441E+0000 -1.542190E+0000
 -6.660656E-0001  7.032146E-0001
 -4.065271E+0000  2.241475E+0000
  3.696022E+0000 -6.632390E-0001
  1.865394E+0000  5.959603E-0001
  1.811980E-0001  1.511670E+0000
 -3.349497E+0000 -4.016647E-0001
 -1.660497E+0000 -3.009314E+0000
  2.835997E+0000  1.206028E+0000
  1.560126E-0001  5.897692E+0000
 -2.480479E+0000  4.429062E-0002
 -2.211793E-0001 -3.034717E+0000
 -7.116693E-0001 -2.947551E+0000
  7.768487E-0001  3.398202E+0000
  7.007133E-0002  1.374275E+0000
 -2.962669E+0000 -1.676067E+0000
  2.352627E+0000  3.055763E-0001
 -6.694734E-0001  6.545269E-0001
 -1.539246E+0000 -1.083330E+0000
  2.669117E-0001 -3.018585E-0001
  1.231723E+0000  2.515411E+0000
 -1.238174E+0000 -6.910970E-0001
  3.112808E+0000 -2.591991E+0000
 -1.954011E-0001  1.587661E+0000
  5.446077E-0001 -1.179076E-0001
  9.521804E-0001  5.944016E-0001
 -3.436169E-0001  9.260232E-0001
 -1.529048E+0000 -1.109440E+0000
  5.644722E-0001 -1.846825E+0000
  1.088983E+0000  1.279932E+0000
  8.431752E-0001  2.260444E+0000
 -2.225725E+0000  1.066932E+0000
  1.106157E+0000 -1.083398E+0000
  7.612231E-0001 -8.914758E-0001
 -4.072667E-0001 -2.528738E-0001
  5.311940E-0001  2.561427E+0000
 -7.318163E-0001  7.789031E-0001
 -1.054040E+0000 -1.634409E+0000
  1.296648E+0000 -1.967501E+0000
  6.439596E-0001  2.563759E-0001
  4.996661E-0001  1.726390E+0000
  7.444931E-0001  2.135880E+0000
 -1.797533E+0000 -4.983410E-0001
 -1.483788E-0001 -1.443267E+0000
  2.058595E+0000  8.266115E-0001
 -7.465768E-0001 -1.391176E+0000
 -2.225478E+0000  1.399133E+0000
  2.555247E+0000 -2.009527E+0000
 -5.393224E-0001  2.362581E+0000
 -3.020173E-0001  1.452666E-0003
  1.038555E+0000 -1.214744E+0000
  2.662151E-0001  3.057468E-0001
 -6.438486E-0001 -1.422389E+0000
  1.895013E+0000 -8.968911E-0001
  2.204084E-0001  1.534116E+0000
  1.191582E+0000 -5.312665E-0001
 -3.220828E+0000  2.625817E-0001
  1.480801E+0000  1.727369E+0000
  6.112339E-0001  1.920223E+0000
 -2.184886E+0000 -6.576657E-0001
  8.179956E-0001 -1.200651E+0000
  8.804790E-0001  3.010081E+0000
 -2.440505E+0000  1.049510E+0000
 -2.429563E+0000 -6.630188E-0001
  3.946825E+0000 -1.742529E+0000
 -5.720208E-0001  5.105706E+0000
  8.588643E-0002  2.055779E+0000
 -1.939868E+0000 -6.636155E-0001
  2.749037E+0000 -3.291819E+0000
  1.994882E+0000  6.857030E-0001
  5.633991E-0001  2.217716E+0000
 -4.101780E+0000 -1.283508E+0000
  2.141120E+0000 -2.440815E+0000
  1.358617E+0000  3.260069E+0000
 -1.747554E+0000  1.903504E+0000
 -1.581986E+0000 -2.658095E+0000
 -2.166730E+0000 -2.849472E+0000
  4.126521E+0000 -6.707784E-0001
  3.655440E-0001  2.171033E+0000
 -3.470508E+0000 -1.279886E-0001
  2.960385E+0000 -3.344958E+0000
 -4.746351E-0001  2.518825E+0000
  1.551989E+0000  1.119560E+0000
 -3.381916E+0000 -2.232673E+0000
  1.871176E+0000 -1.991967E+0000
  1.204120E+0000 -1.974006E+0000
 -9.774354E-0001  1.965526E+0000
  7.786296E-0001 -8.673430E-0002
 -3.520378E+0000  1.471063E+0000
  3.977523E+0000 -1.580842E+0000
 -2.594113E+0000  1.943186E+0000
  1.147987E-0002 -1.035034E+0000
 -2.154520E-0001 -1.541363E-0002
 -9.245193E-0001 -1.044548E+0000
  1.936663E+0000 -1.322349E+0000
  6.355413E-0001  1.451972E-0001
  3.913683E-0001  1.906869E+0000
 -2.129048E+0000 -9.591565E-0001
  4.179643E-0001 -1.237347E+0000
  1.345402E-0001 -1.863755E-0003
  9.400501E-0001  6.829976E-0001
 -2.471776E+0000  6.711480E-0001
 -1.774144E+0000 -1.152572E+0000
  5.958052E-0001 -2.158885E+0000
  2.308214E+0000  2.457786E+0000
 -1.209390E+0000  3.061048E-0001
 -2.588908E+0000 -2.291764E+0000
  1.674031E+0000 -7.617620E-0001
 -5.884657E-0001  1.909799E+0000
  2.423507E-0001  3.379379E-0001
 -1.014800E+0000  1.075999E+0000
  3.503808E-0001 -1.416208E+0000
  1.295701E+0000 -1.135887E+0000
 -8.417388E-0001  1.183957E+0000
  1.218192E+0000 -3.848440E-0001
  4.524541E-0001 -1.967754E+0000
  2.075411E+0000  1.756856E+0000
 -1.746015E-0001 -8.522783E-0001
  7.727805E-0002 -2.146596E+0000
  3.864049E-0001  5.625458E-0001
  1.594493E+0000 -1.430180E+0000
  3.842981E-0001 -6.064106E-0001
 -9.188113E-0001 -4.399861E-0001
 -5.123975E-0001 -5.818115E-0001
  8.993577E-0001  3.278105E-0001
  1.109782E+0000  1.631550E+0000
 -2.332281E-0001 -1.154979E+0000
 -9.250759E-0001 -2.410429E-0001
  7.613870E-0001 -7.948351E-0001
  2.460672E+0000  2.268680E+0000
 -1.476470E+0000  3.027168E-0001
 -1.851497E+0000 -7.354814E-0001
  3.251363E+0000 -5.386373E-0001
 -9.595954E-0001  1.962226E+0000
 -3.546042E+0000  3.593872E-0001
  1.084852E+0000 -5.876620E+0000
  2.192963E+0000  9.595436E-0001
  1.131802E+0000  1.587493E+0000
 -3.439703E+0000  6.309865E-0001
 -3.818990E+0000 -2.513139E+0000
  2.158036E+0000 -4.968455E-0001
  2.848917E+0000  3.015739E+0000
 -2.926005E+0000  3.035077E+0000
 -3.524926E+0000 -1.627135E+0000
  3.724205E+0000 -3.391969E+0000
 -2.135858E+0000  1.461830E+0000
  4.318867E+0000  1.813509E+0000
 -5.637338E+0000  1.025235E+0000
  2.862781E-0001 -4.770434E+0000
  4.741903E+0000  8.561371E-0001
 -8.931054E-0001  2.030736E+0000
 -3.665474E+0000 -3.866719E-0001
  1.296424E+0000 -3.267967E+0000
  2.450054E+0000  6.377640E-0001
 -2.074352E-0001  1.999427E+0000
 -1.911724E+0000  4.757752E-0001
  7.333122E-0001 -2.582942E+0000
  7.297287E-0002  5.750847E-0001
  2.474180E+0000  1.800687E+0000
 -4.791871E+0000 -3.493717E-0001
  1.150413E+0000 -1.377484E+0000
  6.617545E-0001  1.137090E-0001
 -1.247727E+0000  4.363790E+0000
 -4.485993E-0001 -4.486104E+0000
  1.340653E+0000 -1.628730E+0000
  1.227042E+0000  1.502422E+0000
  3.175921E-0002  2.803003E+0000
 -1.045914E+0000 -1.829674E-0001
  1.476472E-0001  8.369645E-0001
  6.110923E-0001  1.426450E-0001
 -2.293666E+0000  1.532678E+0000
  3.290272E+0000 -9.850699E-0001
 -2.928224E+0000  1.452177E+0000
  9.864198E-0001 -3.260889E+0000
  2.404120E+0000  1.062577E+0000
 -4.455988E-0001  8.456704E-0001
  9.352315E-0002 -1.705883E+0000
  4.653857E-0001 -1.371032E+0000
  2.570938E+0000 -4.668323E-0002
 -1.691356E+0000  2.354809E+0000
  4.115771E-0001  4.421350E-0001
 -3.912247E-0001 -2.649051E+0000
  9.292882E-0001  9.384626E-0001
 -4.693583E-0001  1.440452E+0000
 -1.650185E+0000 -2.552013E+0000
  7.679498E-0001 -1.329307E+0000
  1.052967E-0001 -2.060656E+0000
  1.110516E+0000  2.120264E+0000
 -1.862044E+0000 -7.662603E-0001
 -1.885378E+0000 -1.410909E+0000
  1.801032E+0000 -7.643573E-0001
  2.891669E-0001  3.892351E+0000
 -1.590062E+0000 -9.164762E-0001
 -1.818658E+0000 -3.660434E+0000
  2.510754E+0000  1.166410E-0001
  1.211715E+0000  2.388874E+0000
 -2.182794E+0000  1.385274E+0000
  1.577595E-0001 -3.620343E+0000
  4.136572E-0001  5.035930E-0002
  3.292923E-0001 -6.273886E-0001
 -4.876394E-0001  1.525717E+0000
 -2.649054E+0000 -8.767164E-0001
  1.694097E+0000  1.320218E+0000
 -5.112819E-0001  2.461155E+0000
 -1.485503E+0000 -1.009601E+0000
 -8.182164E-0001 -2.630798E+0000
  3.720626E+0000 -1.035871E+0000
  5.278655E-0001  3.930313E+0000
 -3.143299E+0000 -1.044921E+0000
 -1.939871E+0000 -1.088268E+0000
  2.499981E+0000 -1.133910E+0000
 -7.088246E-0001  5.878661E-0001
 -3.697892E-0001  1.260557E+0000
 -1.034129E+0000 -1.749993E+0000
 -1.700435E+0000 -1.790589E+0000
  2.947771E+0000  5.542543E-0001
  1.755141E+0000  3.386934E+0000
 -4.371326E+0000  9.694979E-0002
  1.717822E+0000 -2.438881E+0000
  2.239688E+0000 -7.327141E-0001
 -6.425915E-0001  2.533355E-0001
  1.032333E+0000  1.911488E+0000
 -1.506855E+0000  1.820951E+0000
 -1.573458E+0000  7.252478E-0001
 -6.047407E-0002 -2.854279E+0000
 -1.681559E+0000  2.107961E+0000
 -1.151085E+0000  1.507857E+0000
 -1.252592E+0000 -9.180181E-0001
  9.283972E-0001  3.141873E-0001
  5.932356E-0001  2.374656E+0000
 -4.125711E+0000  1.741873E+0000
  1.866331E+0000 -2.277461E+0000
  2.107853E+0000  1.551444E+0000
 -2.898764E+0000  2.580400E+0000
 -2.692189E+0000 -2.411082E-0001
 -1.020249E+0000 -4.585205E+0000
  5.404660E+0000  7.595502E-0001
 -4.381726E-0002  4.337454E+0000
 -2.206403E+0000 -2.477481E+0000
  3.296821E-0001 -3.541689E+0000
  1.971443E+0000  2.531953E-0001
 -1.569101E+0000  5.557272E+0000
 -1.969408E+0000 -1.809622E+0000
  1.230695E+0000 -3.902190E+0000
  2.950616E+0000 -6.982778E-0001
  5.020253E-0001  1.960614E+0000
 -1.094268E+0000 -7.546852E-0001
 -1.247844E+0000 -1.215288E+0000
  4.530365E+0000 -2.215397E+0000
 -7.454660E-0001  4.127135E+0000
 -9.478942E-0001  1.092958E+0000
 -3.831814E+0000 -2.864786E+0000
  6.611968E-0001 -1.295757E+0000
  1.884475E+0000  8.041692E-0001
 -2.117874E+0000  3.484343E+0000
 -7.625717E-0002  2.873130E-0001
 -2.355166E-0001 -2.025057E+0000
  1.604556E+0000 -1.748871E+0000
  1.181555E+0000  2.479640E-0001
  1.158944E+0000 -6.312128E-0001
 -1.950200E+0000  1.316895E-0002
 -2.192739E-0001 -1.613520E+0000
  1.847920E+0000 -1.057686E+0000
 -4.041276E-0001 -1.075577E+0000
  3.720960E-0001  1.552898E+0000
  2.960851E-0001 -2.153954E+0000
 -8.282798E-0001  3.586690E-0001
  1.912204E+0000  1.142175E+0000
 -4.391936E+0000  1.288472E+0000
  9.981455E-0001 -1.790145E+0000
 -1.088197E+0000  2.497895E-0001
 -1.117266E+0000  6.364745E-0001
 -1.031639E+0000 -1.614018E+0000
  3.189503E+0000  2.044368E-0002
 -1.746296E+0000  3.145499E+0000
 -4.544720E-0001 -8.346586E-0001
 -1.930206E-0001  7.709339E-0001
  1.837614E+0000 -7.616460E-0001
 -2.663235E+0000  2.421257E+0000
  1.541082E+0000 -1.727668E+0000
  3.455889E-0001 -2.028239E+0000
 -1.671086E+0000  2.021109E+0000
  8.982686E-0001 -2.239529E+0000
  4.610535E-0001 -5.722946E-0001
 -6.084830E-0001 -3.502964E-0001
  1.750576E+0000  2.231041E-0001
 -3.277007E+0000  1.465746E+0000
  2.391870E+0000 -3.531828E+0000
  4.643191E-0001  8.528935E-0001
 -6.857213E-0001  2.139931E+0000
 -8.513679E-0001 -3.120995E-0001
  4.618202E-0001 -4.143020E+0000
  1.214000E+0000 -7.529983E-0001
  1.793153E+0000  3.206968E+0000
 -1.711298E+0000  1.258489E+0000
 -3.170274E+0000 -2.724656E+0000
  2.179422E+0000 -1.745571E+0000
  1.789716E+0000  2.626854E+0000
 -1.778899E+0000  8.653758E-0001
 -2.370997E+0000 -3.967819E+0000
  2.590003E+0000 -7.194699E-0001
  2.572126E+0000  2.881950E+0000
 -2.139664E+0000  1.744292E+0000
 -2.621148E+0000 -2.612305E+0000
  4.931006E+0000 -4.523007E+0000
  5.052817E-0001  3.121966E+0000
  3.403057E-0001  2.558083E+0000
 -1.769479E+0000 -2.040678E+0000
 -3.319448E-0001  5.632992E-0001
  4.030759E+0000  2.195023E+0000
 -2.571240E+0000  2.694025E+0000
 -1.080322E+0000 -4.011502E+0000
  1.495965E+0000 -1.778870E+0000
  1.638279E+0000  2.077221E+0000
  4.578366E-0001  2.530293E+0000
 -3.284176E+0000  2.206939E+0000
  1.833769E-0001 -3.156065E+0000
  1.359681E+0000  6.060774E-0001
  5.190892E-0002  4.853480E+0000
 -5.313531E-0001 -1.035842E+0000
 -1.339684E+0000 -1.245248E+0000
  3.469433E+0000 -3.844862E+0000
 -6.742215E-0001  4.659822E+0000
 -4.154564E-0001 -2.687639E-0001
 -3.028100E+0000 -4.121260E+0000
  4.218396E+0000 -1.126742E+0000
  1.697279E+0000  1.654390E+0000
 -4.105732E+0000  8.800357E-0001
  2.227383E+0000 -3.276976E+0000
 -1.005018E+0000 -2.267524E-0001
  2.095228E+0000  2.598658E+0000
 -1.549038E+0000  1.609588E+0000
 -1.142340E+0000 -2.060067E+0000
 -2.190584E-0003  6.805177E-0001
  2.795654E+0000  2.560360E+0000
 -2.180472E+0000  1.033121E+0000
 -1.448299E+0000 -3.354588E+0000
  1.729918E+0000 -1.776789E+0000
  3.910388E+0000  2.164822E+0000
 -4.319353E+0000  2.256490E+0000
 -1.986242E+0000 -2.006605E+0000
  1.787098E+0000 -2.952629E+0000
  4.415652E-0001  3.765796E+0000
 -9.458451E-0001  2.664840E+0000
 -1.733374E+0000 -2.299838E+0000
  3.952025E+0000 -4.204755E+0000
  2.799585E+0000  1.432573E+0000
 -3.724297E+0000  2.772539E+0000
 -1.545840E+0000 -4.596174E+0000
  1.485965E+0000 -7.624001E-0001
  2.505989E+0000  2.508211E+0000
 -1.144548E+0000  9.252341E-0001
 -1.126380E+0000 -1.358935E+0000
 -2.505230E-0001 -3.318816E-0001
  4.671008E-0001 -1.157355E+0000
 -2.308769E+0000  3.054515E+0000
  8.580815E-0001 -1.861892E+0000
 -2.954192E+0000 -5.172422E-0001
  7.478526E-0001 -5.758105E-0001
  1.591548E+0000 -2.676747E-0001
  2.886731E-0001  6.973739E-0001
  2.859063E-0001  6.462074E-0002
  2.981247E-0001 -2.084551E-0001
  2.141762E-0001 -1.220099E+0000
 -9.644810E-0001 -9.314876E-0001
  2.611925E+0000 -6.664672E-0001
 -1.401200E+0000  3.579037E+0000
  8.995919E-0001  3.430666E-0001
 -2.274183E+0000 -2.485087E+0000
  3.027060E+0000  1.027852E+0000
 -2.918802E+0000  1.028675E+0000
  5.954952E-0001 -3.023967E-0001
 -6.126997E-0001  6.818822E-0001
  1.334451E+0000 -1.993466E+0000
  2.886309E-0001 -1.134069E+0000
  1.708271E+0000  1.873702E+0000
  5.129360E-0001  1.800422E+0000
 -3.874857E+0000 -6.607039E-0001
  3.958788E-0001 -2.246404E+0000
  3.084410E+0000 -6.965062E-0001
 -9.409675E-0001  8.253890E-0001
 -1.285815E+0000 -3.642907E-0001
 -8.437053E-0001 -2.788361E+0000
  1.730999E+0000  1.144027E+0000
  4.225718E-0001  5.706817E-0001
 -2.228646E+0000  5.174079E-0001
  1.455610E+0000 -6.140718E-0001
  8.601339E-0001  1.533908E+0000
  2.286498E-0001  1.614348E+0000
 -1.242911E+0000 -1.215164E-0001
  2.027381E+0000 -1.957703E+0000
 -1.195978E+0000  7.441225E-0001
  3.697674E+0000  2.354029E-0001
 -2.149620E+0000  2.019556E+0000
  1.184798E+0000 -1.401708E+0000
  4.389441E-0001 -6.111099E-0001
  5.273318E-0001  2.620456E+0000
  8.253127E-0001  4.229071E-0001
 -1.874113E+0000  1.750896E+0000
  7.534031E-0001 -2.121867E-0001
  1.168360E+0000  2.415978E-0001
  1.455623E+0000 -2.400781E-0002
 -1.481293E+0000 -8.227649E-0001
 -2.872470E-0001  5.854944E-0001
 -2.787937E-0001  1.389676E-0001
 -8.798685E-0001 -2.136385E+0000
  1.623131E+0000 -6.871981E-0001
  1.598481E+0000  2.182771E+0000
 -3.525823E+0000  1.564362E+0000
  5.213564E-0001 -2.789665E+0000
  8.092834E-0001  7.279457E-0002
  1.536474E+0000  6.065843E-0001
 -2.837793E-0001  1.212093E+0000
 -4.909423E-0001  3.450868E-0001
  1.374530E+0000 -1.021680E+0000
  8.850664E-0001  1.869881E+0000
  3.259659E-0002 -1.878003E+0000
 -8.865503E-0001 -3.321175E+0000
  2.482566E+0000 -2.284181E+0000
 -7.063520E-0001  2.266377E+0000
 -3.854306E-0001  3.692402E+0000
 -2.252101E+0000 -1.444638E+0000
 -3.329070E-0001 -1.189094E+0000
  3.702606E+0000  4.135527E-0001
 -2.210827E+0000  2.727421E+0000
 -1.535165E+0000 -9.399158E-0001
  4.374348E-0001 -8.436117E-0001
  1.706216E+0000 -8.680459E-0001
  1.708903E+0000  4.239554E-0001
 -1.911893E+0000  4.255901E+0000
  5.867650E-0001 -4.002282E+0000
  9.366110E-0002 -3.851508E-0002
  6.654677E-0002  2.088722E+0000
 -9.369522E-0001  1.156157E+0000
 -1.984532E+0000 -3.419985E-0001
  2.543931E+0000 -2.043107E+0000
 -1.422333E+0000  2.269768E+0000
  2.253585E+0000  1.186086E-0001
 -2.612092E+0000  1.280100E+0000
 -1.348012E+0000 -3.193145E+0000
  3.247004E+0000 -6.666670E-0001
  5.919389E-0001  1.154300E+0000
 -8.055849E-0001  3.124699E-0001
  3.658872E-0001 -1.796452E+0000
 -7.588042E-0001  1.571518E+0000
  1.661771E+0000 -2.034572E+0000
 -1.037741E+0000 -4.901072E-0001
  1.180479E+0000 -1.638128E-0001
  3.016339E+0000 -1.578475E+0000
 -1.266805E-0001  1.953977E+0000
  6.796279E-0001  9.988580E-0002
 -1.962697E+0000 -2.469678E+0000
  2.072499E+0000 -1.779539E+0000
 -9.722067E-0001  2.866171E+0000
 -1.135918E+0000 -2.616534E+0000
  4.793585E-0001 -1.170397E+0000
  3.308517E+0000  2.601482E+0000
 -6.203959E-0001  3.594200E+0000
 -2.766771E+0000  1.706791E+0000
 -1.231881E+0000 -3.720241E+0000
  3.955811E+0000 -4.358390E-0001
  3.336366E-0001  3.669731E+0000
 -3.931411E+0000  1.965043E+0000
 -1.149985E+0000 -2.756384E+0000
  1.473872E+0000 -2.317530E+0000
  2.443494E+0000  2.055355E+0000
 -3.291208E-0003  3.395330E+0000
 -1.385200E+0000 -2.295748E+0000
 -1.042858E+0000 -1.759471E+0000
  2.500666E+0000  4.497194E-0001
  2.286334E-0001  2.964477E+0000
 -3.604464E+0000  3.523325E-0001
  3.279661E+0000 -5.561371E+0000
  1.959037E+0000  1.845295E+0000
  1.915539E-0001  5.250911E+0000
 -3.301676E+0000 -2.833461E+0000
  9.820783E-0001 -3.300524E+0000
  2.865210E+0000  2.652258E+0000
 -1.341636E+0000  4.748521E+0000
 -3.500139E+0000 -1.858141E+0000
  3.497654E-0001 -3.711428E+0000
  2.235248E+0000  1.663053E+0000
 -3.005638E-0001  2.305202E+0000
 -3.427996E+0000  4.132567E+0000
 -2.967151E-0001 -2.689720E+0000
  8.416125E-0001 -2.864936E+0000
  2.146989E+0000  1.663929E+0000
 -1.375913E+0000  2.067813E+0000
 -6.713596E-0002 -2.383823E+0000
  3.198772E-0001 -2.003161E+0000
  6.218795E-0001  1.028000E+0000
 -6.997150E-0001  4.389725E-0002
  5.840472E-0001 -1.699396E+0000
  3.323414E+0000 -1.658441E-0001
 -3.479462E-0003  2.586698E+0000
 -2.679068E+0000 -1.007519E+0000
  9.281129E-0001 -3.509949E+0000
  2.675427E+0000  1.851715E+0000
  1.573564E+0000  3.728818E+0000
 -4.976340E+0000 -1.547328E+0000
  1.929260E+0000 -4.788176E+0000
  1.248817E+0000  1.546650E+0000
  5.335184E-0001  3.287729E+0000
 -2.986322E+0000 -9.881300E-0002
 -2.947187E-0001 -5.638820E+0000
  1.767705E+0000  2.118433E+0000
  3.417186E+0000  8.364224E-0001
 -5.915375E+0000  1.780956E+0000
  8.676175E-0001 -4.280666E+0000
  2.430481E-0001  6.917091E-0001
  2.986739E+0000  7.368815E-0001
 -5.488922E+0000 -2.576461E+0000
  2.139385E-0001 -5.338522E+0000
  5.586904E+0000 -2.315601E-0001
 -1.268853E+0000  4.499644E+0000
 -3.182146E+0000 -7.842526E-0001
  1.471645E+0000 -4.555407E+0000
  2.782117E+0000  2.259361E+0000
  4.237819E-0001  3.822725E+0000
 -5.120458E+0000 -1.307003E+0000
  5.596862E-0001 -2.391608E+0000
  3.093198E+0000  8.101777E-0001
 -7.898113E-0001  2.343774E+0000
 -1.304790E+0000 -8.520045E-0001
 -7.136316E-0001 -2.713644E+0000
  2.105431E+0000  2.143608E+0000
  1.541502E+0000  2.174871E+0000
 -3.227046E+0000  1.205829E+0000
 -2.966230E-0001 -4.557559E+0000
  2.734899E+0000 -1.073848E+0000
  2.494481E+0000  1.348876E-0002
 -3.336219E+0000  2.480804E+0000
  5.132170E-0001 -1.931570E+0000
  1.772887E+0000 -1.739815E+0000
  1.655266E+0000  3.381952E+0000
 -1.234706E+0000  8.422864E-0001
 -2.547092E+0000  8.579531E-0001
  2.820276E+0000 -2.881695E+0000
 -3.872912E-0001  2.901252E+0000
 -5.123213E-0001  1.857360E-0001
 -2.691993E+0000  2.438280E-0001
  3.079088E+0000 -1.514219E+0000
 -2.797395E+0000  3.509175E-0001
  9.920197E-0001  6.154399E-0001
  8.505434E-0001  3.325354E+0000
 -1.981008E+0000  4.504308E-0001
  1.824947E+0000 -2.380633E+0000
  1.192393E+0000  1.433668E+0000
 -2.393961E+0000  2.043076E+0000
  6.162236E-0001 -2.563960E+0000
  2.464693E-0001 -6.125726E-0001
  2.809333E+0000  3.215767E+0000
 -5.123971E-0001  1.049732E+0000
 -8.491625E-0001  1.290513E-0001
  3.852453E+0000 -7.806281E-0001
 -2.499463E-0001  2.435381E+0000
 -2.094330E+0000  8.118533E-0002
 -2.549131E-0001 -1.581259E+0000
  1.571150E+0000 -7.818824E-0001
 -2.627520E+0000  2.295429E+0000
  1.392839E+0000 -1.296119E+0000
  4.263457E-0001  7.644810E-0001
  8.018227E-0001  4.320326E-0001
 -1.531084E+0000  9.600079E-0001
  1.539743E+0000 -2.545488E+0000
 -2.918177E+0000  1.050954E+0000
  9.211620E-0001  3.367019E-0001
  2.152394E-0001  1.266177E+0000
 -1.340617E+0000 -6.396115E-0001
  1.053578E+0000 -3.610587E-0001
 -8.572741E-0001  6.980198E-0001
 -7.502535E-0001  1.746533E+0000
 -5.447627E-0001  7.032112E-0001
  1.440652E+0000 -3.744301E+0000
 -1.345765E+0000  2.606147E+0000
  3.012981E+0000 -1.796367E+0000
 -3.207048E+0000 -9.241191E-0002
  2.883358E+0000 -4.130578E-0001
 -1.405870E+0000  1.089698E+0000
  1.412325E+0000  2.116674E+0000
 -6.029662E-0001  1.844186E+0000
 -7.801092E-0001 -8.263772E-0001
 -2.367363E+0000 -1.258994E+0000
  4.109005E+0000 -2.216374E+0000
 -1.150833E+0000  4.118681E+0000
 -1.566174E+0000 -1.840223E-0001
  2.673264E+0000 -2.185929E+0000
  5.749515E-0001  5.371297E-0001
 -6.893640E-0001  1.236159E+0000
 -2.035841E-0001 -3.433184E+0000
 -5.975700E-0001  1.008988E+0000
  2.210484E+0000  7.493743E-0001
 -2.948832E-0001  1.088037E+0000
 -1.022159E+0000 -3.037858E+0000
 -1.039587E+0000 -5.930948E-0001
  1.083535E+0000  1.969495E+0000
 -8.172961E-0001 -1.521327E+0000
 -7.997229E-0001 -1.114878E+0000
  4.191159E+0000  7.950692E-0001
 -2.737397E+0000  3.069847E+0000
 -1.625213E+0000 -9.509521E-0002
 -1.269696E+0000 -1.343399E+0000
  7.813124E-0001  3.590588E-0001
  1.186286E+0000  8.489795E-0001
 -1.400623E+0000 -2.100866E+0000
  1.829941E+0000 -3.690324E-0001
 -1.817431E-0001  2.206220E+0000
  7.743366E-0001  1.369921E+0000
 -6.171402E-0001 -3.847423E+0000
  4.231828E+0000 -1.905821E+0000
  1.862062E+0000  2.262207E+0000
 -4.600816E+0000  5.869582E-0001
 -6.580364E-0001 -2.619379E+0000
  5.769349E-0001 -3.286338E+0000
  3.578846E-0001  3.568978E+0000
  1.046506E+0000  3.279622E+0000
 -4.722563E+0000  1.848289E+0000
  1.966900E+0000 -3.671849E+0000
  1.124372E+0000 -8.420587E-0001
  6.983388E-0001  4.027818E+0000
 -1.779790E-0001 -1.667471E-0001
 -1.232792E+0000  1.466246E-0001
  1.424291E+0000 -8.868486E-0001
  1.563566E+0000  2.601807E+0000
 -4.846980E-0001  1.490318E+0000
 -2.710896E+0000 -1.807268E+0000
  1.417782E+0000 -3.464361E+0000
  1.335525E+0000  9.490155E-0001
 -6.589280E-0001  2.220860E+0000
 -3.433486E+0000  9.511647E-0001
  3.621897E+0000 -4.572537E+0000
  5.769497E-0001  4.302668E+0000
  2.751510E-0001  1.323160E+0000
 -1.508646E+0000 -2.319539E+0000
  2.250559E+0000  4.048778E-0001
 -2.495387E-0001  4.331629E+0000
 -1.175716E+0000 -2.264188E-0002
  5.696272E-0001 -1.069112E+0000
  6.133188E-0001  2.832482E-0001
 -6.514909E-0001  1.475010E+0000
 -3.867504E-0001 -1.715890E+0000
 -2.562071E+0000 -2.849427E+0000
  4.667973E+0000 -2.707291E+0000
 -4.134040E-0001  1.148825E+0000
 -8.390515E-0001  2.240015E+0000
 -1.551487E-0001 -2.685132E+0000
 -3.614227E-0001  9.404615E-0001
  2.296270E+0000  1.795070E+0000
 -3.276374E+0000  1.915776E+0000
 -2.501691E-0001 -1.167271E+0000
  1.179366E+0000 -9.992560E-0001
  1.982371E+0000  4.936612E-0001
 -2.156238E+0000  4.073641E-0001
  2.281325E+0000 -2.776510E+0000
  1.802917E+0000  7.447474E-0001
 -1.016476E+0000  3.802071E+0000
 -1.838902E+0000 -1.085546E+0000
 -4.896651E-0001 -2.847688E+0000
  1.475408E+0000 -1.281210E+0000
  8.534641E-0001  2.447529E+0000
 -2.564997E+0000  6.475557E-0001
  3.139653E+0000 -3.584699E+0000
 -6.472470E-0001  6.606370E-0001
  2.608915E+0000  2.710640E+0000
 -3.557755E+0000  1.766359E-0001
 -1.125136E+0000 -1.987149E+0000
  3.717643E+0000 -6.921056E-0001
 -6.906487E-0001  4.040288E+0000
 -2.130215E+0000 -1.856740E-0001
 -6.879357E-0001 -2.894629E+0000
  1.512197E+0000  4.191922E-0001
  1.392852E+0000  1.640535E+0000
 -3.869046E+0000 -2.276619E-0001
  2.343899E+0000 -2.686596E+0000
  2.281992E+0000  1.413636E+0000
 -1.047624E+0000  2.678098E+0000
 -3.196897E+0000 -9.662879E-0001
 -7.967786E-0001 -5.559512E+0000
  2.977798E+0000  4.733589E-0001
 -9.752945E-0001  4.110453E+0000
 -9.779693E-0001 -3.115946E+0000
 -4.216437E-0002 -3.984262E+0000
  5.678596E+0000 -1.858804E+0000
 -6.739768E-0001  2.816741E+0000
 -5.443647E+0000 -1.937776E+0000
  1.716378E+0000 -5.154661E+0000
  2.002043E+0000  1.831302E+0000
 -2.532476E-0001  1.890943E+0000
 -3.387356E+0000  7.269480E-0001
  1.289453E+0000 -2.053967E+0000
  1.585197E+0000 -7.855048E-0001
  1.307956E+0000  3.254563E+0000
 -2.884862E+0000 -8.908838E-0001
  2.696943E+0000 -1.156158E+0000
  7.775461E-0001  9.006568E-0001
 -4.588591E-0001  2.687423E-0001
 -2.547041E+0000 -1.248858E+0000
  2.170599E+0000  3.196357E-0001
  1.139933E+0000 -5.196882E-0001
 -2.458702E+0000  2.044799E+0000
  2.626059E+0000 -1.267036E+0000
 -3.024043E+0000  6.653169E-0001
  1.750072E+0000 -3.060669E+0000
  1.657187E-0001  9.740089E-0001
  1.968601E+0000  1.663119E+0000
 -3.599323E+0000 -7.269066E-0001
  2.729209E+0000 -1.692695E+0000
  1.846880E+0000  2.131252E+0000
 -5.918287E-0001  1.816359E+0000
 -9.441450E-0001 -1.124062E+0000
  2.780608E-0001 -3.230459E+0000
  2.216164E+0000  1.843408E+0000
 -6.479868E-0001  3.520430E+0000
 -3.359320E+0000 -2.974151E+0000
  1.051706E+0000 -2.224043E+0000
  3.608491E+0000  5.626137E-0001
 -8.888105E-0001  1.989823E+0000
 -2.510469E+0000 -2.088550E+0000
  1.670643E+0000  5.619686E-0002
  1.352726E-0001  2.237206E+0000
  1.060467E-0001  1.435201E-0001
 -3.390715E-0002 -8.467492E-0001
 -7.262111E-0001 -1.717653E+0000
  1.391975E-0001  1.048506E+0000
  3.374965E-0001 -1.964469E-0001
 -2.173933E+0000  1.793860E+0000
  1.447072E+0000 -1.029863E+0000
  9.787405E-0001  1.172226E+0000
 -5.766576E-0001 -4.232987E-0001
 -9.703120E-0001  2.066081E+0000
  2.897352E-0001 -5.510445E-0001
 -1.190116E+0000  2.002099E-0001
 -1.208323E+0000 -1.096279E+0000
  1.588658E+0000 -1.190114E+0000
  1.609222E+0000  7.926542E-0001
 -3.157373E+0000  2.764331E-0001
  1.101306E+0000 -2.337801E+0000
  1.071255E+0000  1.989863E+0000
  2.008448E+0000  1.349436E+0000
 -3.768441E+0000  3.198470E+0000
 -6.793270E-0001 -1.994635E+0000
  2.634756E+0000 -1.360980E-0001
  2.672629E-0001  2.939976E+0000
 -1.084046E+0000  1.117077E+0000
 -1.288376E+0000 -1.379256E+0000
  1.655599E+0000  3.488839E-0002
  5.639303E-0001  9.491310E-0001
  1.004549E+0000 -7.691495E-0001
 -3.988357E+0000  7.906080E-0001
  3.840437E+0000 -2.935417E+0000
 -4.209300E-0002  3.023816E+0000
  1.011610E+0000  7.379819E-0001
 -2.714728E+0000 -1.266894E+0000
  4.462493E-0001 -9.493904E-0001
 -5.546739E-0001 -7.452113E-0001
  5.660199E-0001  8.709540E-0001
 -1.069076E-0001 -7.652933E-0001
  2.263729E-0001 -2.258409E-0001
 -6.036999E-0002  2.306133E+0000
  2.110721E+0000  4.302263E-0001
 -4.823997E-0001  3.856392E-0001
 -1.109327E+0000  1.324464E+0000
  2.199197E-0002  1.266244E+0000
  8.696929E-0002 -2.000940E+0000
 -8.327218E-0001  2.064765E+0000
  9.283182E-0002  9.424470E-0001
 -1.369487E+0000 -2.297943E+0000
  4.359223E+0000 -1.000856E+0000
 -1.027079E-0001  4.810989E+0000
 -2.633052E+0000 -1.961990E+0000
 -2.198604E+0000 -3.029826E+0000
  2.783959E+0000  4.952535E-0001
  4.864697E-0001  4.851287E-0001
 -1.632142E+0000 -3.455940E-0001
  3.147005E+0000 -1.564196E+0000
 -1.996588E+0000  4.921588E-0001
 -1.421651E+0000  1.073946E+0000
 -2.149711E+0000 -1.155529E+0000
  1.680069E+0000 -1.520189E+0000
  1.038756E+0000 -2.503016E-0001
 -7.170563E-0002  1.311449E+0000
 -1.743678E+0000 -1.964299E+0000
  3.870165E-0001 -2.058227E+0000
  2.911351E+0000 -1.065768E+0000
 -7.598854E-0001  1.815954E+0000
 -1.492867E+0000  9.140526E-0001
 -1.745428E+0000 -2.923512E+0000
  3.021226E+0000 -1.314419E-0001
  3.110757E+0000  4.486885E+0000
 -5.100893E+0000  1.579737E+0000
  1.980235E+0000 -2.422172E+0000
  1.554642E-0001  4.976039E-0001
  6.465567E-0001  3.485718E+0000
 -3.415667E+0000  5.386182E-0001
  9.911157E-0001 -3.284941E+0000
  7.602955E-0001  1.779296E-0001
 -2.879292E-0001  1.939344E+0000
 -1.663329E+0000 -1.449819E+0000
 -1.279898E+0000 -2.998508E+0000
  1.606067E+0000  8.888759E-0001
  1.395257E+0000  7.333351E-0001
 -3.665626E+0000  7.805921E-0001
  2.002092E+0000 -5.488682E-0001
 -1.167687E+0000  1.160571E-0001
 -1.924129E-0001  8.148463E-0001
 -9.654766E-0001 -4.749556E-0001
  1.364111E-0001  4.850491E-0001
  5.375219E-0001  1.697727E+0000
  7.676347E-0002  4.547317E-0001
 -1.670363E+0000 -8.633183E-0001
  8.243905E-0001  4.309585E-0001
  7.570339E-0001 -1.155531E-0002
 -4.735317E-0001  9.144189E-0001
 -8.376207E-0001 -1.798271E+0000
  5.550397E-0001  1.508381E-0001
  1.675665E+0000 -3.582979E-0001
 -1.569398E+0000  3.175435E+0000
  5.117682E-0001 -8.011015E-0001
  1.849307E+0000 -1.821108E+0000
 -1.543071E-0001  1.008427E+0000
  2.907990E-0001 -8.248357E-0001
  1.468173E+0000 -1.760247E+0000
 -6.552350E-0001  7.107947E-0002
  1.211853E+0000  1.227113E+0000
 -3.747478E+0000  1.984236E+0000
  1.774087E+0000 -1.980195E+0000
  6.182384E-0001  1.074552E+0000
  2.901362E+0000  3.957662E+0000
 -3.281192E+0000  5.214266E-0002
 -3.350960E-0001  3.748205E-0001
  2.246332E+0000 -9.048469E-0001
  1.683026E-0001  1.295458E+0000
 -9.033541E-0002  1.631597E+0000
 -1.263162E-0001 -2.770288E+0000
 -1.206357E+0000  2.594648E-0001
  1.802568E+0000  2.165997E+0000
 -1.929661E+0000  1.663881E+0000
 -1.390286E+0000  1.659093E+0000
 -2.257896E+0000 -7.833131E-0001
  1.016810E+0000 -2.673355E+0000
 -5.442768E-0002  2.336238E+0000
 -1.820019E+0000  7.535507E-0001
 -1.458038E+0000 -5.160895E+0000
  3.757421E+0000  1.263728E-0001
  1.445137E+0000  1.855735E+0000
 -1.308156E+0000  1.992691E+0000
  9.291719E-0001 -4.617866E+0000
  1.459801E+0000  1.748164E+0000
  2.051284E+0000  1.843349E+0000
 -5.305510E+0000  1.618812E-0001
  2.292050E+0000 -4.403848E+0000
  2.792139E+0000  1.228127E+0000
 -1.239542E+0000  9.754504E-0001
  6.217967E-0001 -9.140899E-0001
 -7.487632E-0001 -4.311873E-0001
  4.322462E-0001 -2.363646E+0000
  2.184298E+0000  1.036022E+0000
 -1.153073E+0000  3.358126E+0000
 -9.163442E-0001 -1.207236E+0000
  1.657512E+0000 -2.084384E+0000
  7.000806E-0001  1.492710E+0000
 -4.164211E-0001  1.038678E+0000
 -1.963562E-0001  1.169940E+0000
 -3.477373E+0000 -2.315309E+0000
  6.528261E-0002 -2.257483E+0000
  4.599290E+0000 -2.447504E-0001
 -2.412945E+0000  3.029874E+0000
  1.049157E+0000 -1.410540E+0000
  7.206205E-0001 -1.867005E+0000
  2.610360E+0000 -2.026692E+0000
  3.780780E-0001  3.795257E+0000
 -5.946791E-0001  1.652932E-0001
 -1.617261E+0000 -4.885135E+0000
  2.091960E+0000 -4.547418E-0003
  1.914466E+0000  3.907527E+0000
 -2.566529E+0000 -1.408159E+0000
  1.101581E+0000 -2.375036E+0000
  2.603154E+0000 -5.222556E-0002
 -1.517596E-0001  3.025171E+0000
 -1.015687E+0000  3.081868E-0001
  1.480214E+0000 -3.558096E+0000
 -5.264552E-0001  1.641437E+0000
  3.452718E+0000  3.540298E-0001
 -1.222570E+0000  5.073571E-0001
 -1.273036E+0000 -1.821327E+0000
  2.889879E+0000 -2.566685E+0000
  7.608148E-0001  2.299504E+0000
 -1.147727E+0000 -3.691868E-0001
 -1.742044E+0000 -3.201174E+0000
  1.157595E+0000 -1.948037E+0000
  4.061632E+0000  2.278774E+0000
 -2.441996E+0000  2.938676E+0000
 -2.263782E+0000 -7.671056E-0001
  5.472510E-0001 -7.681652E-0001
  2.559838E+0000  9.167896E-0001
 -2.342103E+0000  3.840906E+0000
 -3.342536E+0000 -3.220791E+0000
  2.255828E+0000 -5.634665E+0000
  4.597855E+0000  5.597751E+0000
 -1.315295E+0000  6.419604E+0000
 -3.821262E+0000 -3.249527E+0000
 -2.032978E+0000 -6.348379E+0000
  9.043221E+0000  2.687983E+0000
 -2.024229E+0000  7.605293E+0000
 -6.454443E+0000 -2.253021E+0000
  1.470590E+0000 -9.593961E+0000
  6.736110E+0000  5.474420E+0000
 -1.624220E-0001  5.522314E+0000
 -5.672843E+0000 -1.610619E+0000
  1.639435E+0000 -6.771039E+0000
  6.915648E+0000  1.660763E+0000
 -3.157314E+0000  7.681416E+0000
 -3.688480E+0000 -5.424653E+0000
  7.421717E-0001 -5.931390E+0000
  6.082911E+0000  3.835530E+0000
 -9.188288E-0001  3.470767E+0000
 -5.348495E+0000 -2.324368E-0001
  1.423312E+0000 -2.795413E+0000
  3.780388E+0000  3.224311E-0001
 -2.259150E+0000  2.772361E+0000
 -4.023578E+0000 -1.095129E-0001
  1.465161E+0000 -3.878001E+0000
  2.300558E+0000  2.327690E+0000
  6.605945E-0001  2.711445E+0000
 -2.217411E+0000  4.169780E-0001
  7.442005E-0001 -2.586820E+0000
  1.617636E+0000 -2.181583E+0000
  1.137270E+0000  2.622608E+0000
 -8.073021E-0001  2.706235E+0000
 -2.181818E+0000 -1.943130E+0000
  2.726462E+0000 -1.623558E+0000
  2.685820E+0000  1.794401E+0000
 -1.138847E-0001 -3.050265E-0001
 -3.376619E+0000  1.063872E+0000
  3.012494E+0000 -1.445436E+0000
  1.575519E+0000  1.071344E+0000
 -3.786948E-0001  1.829502E+0000
 -2.524101E+0000 -3.127067E+0000
 -1.602607E+0000 -1.756007E+0000
  2.588643E+0000 -6.402691E-0001
 -9.021949E-0001  5.433131E-0001
  1.515423E+0000 -1.912150E+0000
  2.175240E-0001  1.515223E+0000
  4.141620E-0001 -2.337926E+0000
 -4.641613E-0001  1.795768E+0000
 -3.548645E-0001  2.151788E+0000
  7.591327E-0001 -2.020986E+0000
 -1.177797E+0000  1.737969E+0000
  2.399339E+0000  2.191302E-0001
 -3.920769E+0000  6.615678E-0001
  2.229188E+0000  3.267715E-0001
  8.162962E-0001  8.185828E-0001
 -4.516277E-0001  1.941947E-0001
 -8.657183E-0001 -3.436056E+0000
  1.284984E+0000  3.578096E+0000
  9.165876E-0001 -4.619428E-0001
 -1.440248E+0000 -1.142185E+0000
  7.172275E-0001  2.715047E-0002
  3.473799E+0000  1.688751E-0001
 -1.651109E+0000  2.350712E+0000
  8.983436E-0001 -1.880141E+0000
  1.658110E+0000  1.402573E+0000
 -1.350625E+0000  3.047906E+0000
 -2.651321E+0000 -3.582136E+0000
  4.339657E-0001 -3.580221E+0000
  3.358965E+0000  1.174322E+0000
 -2.376872E+0000  4.552069E+0000
 -1.971398E+0000 -2.176763E+0000
  3.160056E-0001  5.991926E-0001
  1.001291E+0000  1.283283E+0000
 -1.873480E+0000  2.226070E+0000
 -2.658152E+0000 -7.678555E-0001
  2.726510E+0000 -2.091864E+0000
  1.125993E+0000 -9.946305E-0001
  6.551513E-0001  2.000862E+0000
  5.616185E-0001  7.957528E-0001
 -8.696356E-0001 -1.671689E-0001
  4.966555E-0001 -1.331295E+0000
 -1.465494E-0001 -8.733227E-0003
  3.586733E+0000 -3.728478E+0000
 -3.753758E-0001  2.881526E+0000
 -7.545638E-0001 -9.440882E-0002
 -1.904061E+0000  1.194869E+0000
  3.741831E+0000 -2.408632E+0000
 -1.330499E+0000  1.984784E+0000
  9.556948E-0001  1.319079E-0001
 -2.814857E+0000 -1.497807E+0000
  1.177830E+0000 -3.743138E-0001
  1.923235E+0000  8.558935E-0001
 -8.778902E-0001  3.461449E+0000
 -7.241610E-0001 -8.567270E-0002
 -3.328957E+0000 -1.552384E+0000
  6.802655E+0000 -1.635736E+0000
 -2.382231E+0000  4.093105E+0000
 -4.983256E-0001 -1.456884E-0001
 -6.767984E-0001 -2.866582E+0000
  1.371530E+0000  1.031921E+0000
  1.444145E+0000  2.743572E+0000
 -1.903672E+0000  5.169450E-0001
 -8.662840E-0001 -1.103696E+0000
  3.012600E+0000  3.458273E-0001
 -1.526423E+0000  1.961630E+0000
 -1.435677E+0000 -2.356761E-0001
  1.727398E+0000 -2.712488E+0000
  2.874439E+0000  1.186372E+0000
 -1.186111E+0000  3.027932E+0000
 -1.085512E+0000 -3.201376E-0001
 -1.249986E+0000 -3.117531E+0000
  3.261120E+0000  3.012567E+0000
 -1.689947E+0000  8.284969E-0001
 -9.870350E-0001  8.465208E-0001
  2.904072E-0001 -2.305161E+0000
 -2.889669E+0000  4.704621E-0001
 -7.513119E-0002 -1.481444E+0000
 -5.113975E-0001  1.985715E-0001
 -1.764126E+0000  7.879506E-0001
  1.936549E+0000 -1.890414E+0000
 -3.239960E+0000  1.219071E+0000
  3.929052E+0000  1.546612E-0001
 -5.226254E-0001  2.195923E+0000
 -1.793489E+0000  2.726430E+0000
 -4.016548E-0001 -5.256674E+0000
  1.427217E+0000  2.776587E-0002
  2.531344E+0000  6.101127E-0001
 -3.675141E+0000  1.619922E+0000
 -1.191002E+0000 -5.143748E+0000
  3.142233E+0000 -2.086967E+0000
 -2.699987E-0001  5.169620E+0000
 -5.343470E+0000 -5.858750E-0001
  1.666876E+0000 -5.420990E+0000
  2.359026E+0000  2.067028E+0000
 -1.834344E+0000  3.049279E+0000
 -2.006559E+0000 -1.578489E+0000
 -4.641710E-0001 -3.912062E+0000
  2.008888E+0000  1.366791E+0000
  9.098178E-0001  3.121025E+0000
 -3.156403E+0000 -3.457524E-0001
  7.428298E-0001 -3.235888E+0000
  2.938636E+0000  5.574562E-0001
 -4.353885E-0002  1.408957E+0000
 -4.635679E+0000 -9.351868E-0002
  2.589256E+0000 -2.521245E+0000
  2.414036E+0000  1.432214E+0000
 -2.120997E+0000  2.354251E+0000
 -1.958346E+0000 -8.775407E-0001
  1.524719E+0000 -3.039972E+0000
  2.111572E+0000  3.042005E+0000
 -2.805595E+0000  3.699842E+0000
 -4.279802E+0000 -4.031033E+0000
  3.535760E+0000 -2.996288E+0000
  3.303916E+0000  2.201442E+0000
 -4.496387E+0000  3.315329E+0000
 -7.209227E-0001 -2.206300E+0000
  6.489842E-0001 -3.576511E+0000
  8.920402E-0001 -8.424775E-0001
  2.547829E-0001  4.002318E+0000
 -1.374443E+0000  1.059547E-0002
 -2.673145E+0000 -1.912040E+0000
  2.631810E+0000  1.556919E+0000
  2.346983E-0001  2.559125E+0000
 -5.658967E+0000 -1.088312E+0000
  2.429230E+0000 -4.549903E+0000
  3.684995E+0000  3.538006E+0000
 -3.677193E-0001  2.360886E+0000
 -4.208400E+0000 -3.520380E+0000
  2.839842E+0000 -3.498858E+0000
  2.549102E+0000  2.937104E+0000
 -1.346527E+0000  3.104468E+0000
 -6.864368E+0000  1.912611E+0000
  6.536135E-0001 -4.786901E+0000
  2.897902E+0000 -2.530651E-0001
 -4.416456E-0002  2.252688E+0000
 -2.077195E+0000  1.166191E+0000
 -2.311174E+0000 -1.840842E+0000
  2.228387E-0001 -1.319569E+0000
  7.445831E-0001  9.834666E-0001
 -1.638358E+0000  4.611981E-0001
 -8.846548E-0001 -1.633779E+0000
  2.674070E+0000 -3.290897E+0000
  1.120030E+0000  3.495394E+0000
 -1.451584E+0000 -1.168205E+0000
 -1.968032E+0000 -1.365293E+0000
  1.738160E+0000 -2.727783E+0000
  1.049149E-0001 -3.679489E-0001
  1.436336E+0000  2.799220E+0000
 -2.883904E+0000 -2.022441E+0000
  2.769780E-0001  5.752475E-0001
  4.585242E-0002 -1.799938E+0000
 -6.426274E-0002  1.823584E+0000
  1.847051E+0000  1.911467E-0001
 -1.849675E+0000 -4.975373E-0001
  8.790922E-0001 -9.738093E-0001
  2.603075E+0000  2.047636E+0000
 -2.874609E+0000  2.731109E+0000
 -4.496634E-0001 -1.475577E+0000
 -8.243967E-0001 -1.045693E+0000
 -5.896787E-0001  2.665773E-0001
 -6.609311E-0001  1.180102E+0000
 -6.125151E-0001 -3.718720E+0000
  1.493010E+0000  1.180817E+0000
  8.006232E-0001 -2.248937E-0001
 -2.153259E+0000  5.864626E-0001
  2.227407E+0000 -3.827768E+0000
  1.895739E+0000  3.156589E+0000
 -1.992727E+0000  1.829843E+0000
 -2.830245E+0000 -2.536431E+0000
  5.096576E+0000 -1.759263E+0000
  2.185006E+0000  5.386985E+0000
 -6.542182E+0000  2.682535E+0000
 -2.481441E+0000 -3.210599E+0000
  3.208790E+0000  1.874884E+0000
  1.000534E+0000  2.143717E+0000
 -2.553718E+0000 -2.649257E+0000
  3.004784E+0000 -2.675959E+0000
  1.375333E+0000  3.786591E+0000
 -1.192295E+0000  1.486282E+0000
 -1.928276E+0000  2.832234E-0001
 -1.596509E+0000 -2.153953E+0000
  5.402214E+0000 -3.253527E-0001
 -6.952104E-0001  2.503944E+0000
 -3.282933E+0000 -6.836602E-0001
  1.465453E+0000 -4.047569E+0000
  2.559037E+0000  5.669597E-0001
 -8.108582E-0001  2.165369E+0000
 -1.151347E+0000 -1.513112E+0000
  1.719518E+0000 -2.461480E+0000
  1.632507E+0000  6.270242E-0001
  4.314732E-0001  3.763910E-0001
 -1.705565E+0000 -1.287245E+0000
  1.730435E+0000 -1.427815E+0000
  1.110315E+0000  2.293727E+0000
 -1.326293E+0000  3.643584E+0000
 -2.355428E+0000 -1.928267E+0000
  3.485381E-0001 -2.999781E+0000
  3.418458E+0000  1.022419E+0000
  1.485732E+0000  2.004869E+0000
 -3.913083E+0000 -3.376152E+0000
  5.249172E-0001 -5.203287E+0000
  5.121509E+0000  7.172365E-0001
 -3.283572E+0000  4.511879E+0000
 -1.481218E+0000 -3.589589E+0000
  2.121574E+0000 -2.115397E+0000
  3.443639E+0000  1.507304E+0000
 -5.400663E+0000  5.384557E+0000
  8.893340E-0001 -3.065758E+0000
 -1.546495E+0000 -2.148629E+0000
  2.074489E+0000 -1.344265E-0001
  2.318024E+0000  1.786773E+0000
 -1.956869E+0000  1.037498E-0001
  2.279782E-0001 -1.936932E+0000
  1.852130E+0000  1.731149E+0000
  1.079624E+0000  1.319873E+0000
 -3.480596E+0000 -6.682199E-0001
  1.663888E+0000 -3.770499E-0001
  3.302891E-0002  3.208888E+0000
 -2.126812E+0000  3.959296E+0000
 -2.529139E-0001 -1.579267E+0000
  9.383823E-0002 -3.509722E+0000
  2.647201E+0000  3.202316E+0000
  4.824016E-0001  2.446556E+0000
 -1.534523E+0000  3.428542E-0001
 -8.655069E-0001 -3.144083E+0000
  1.885538E+0000 -7.049397E-0001
 -5.704245E-0002  9.615278E-0001
 -4.095345E+0000  1.012318E+0000
  3.698071E-0001 -4.197392E+0000
  1.012564E+0000  4.124977E-0001
  9.628448E-0001  2.955617E+0000
 -2.743275E+0000  9.059566E-0001
 -2.633941E+0000 -2.322911E+0000
  3.137359E+0000 -3.230679E+0000
  8.299812E-0001  1.047906E+0000
 -6.345855E-0001 -2.312753E-0002
 -2.594470E+0000  1.213155E+0000
  2.517481E-0001 -2.320841E+0000
  1.828540E+0000 -1.601020E-0001
  5.733860E-0001  3.735174E+0000
 -3.741865E-0001  9.587070E-0001
 -1.783610E+0000 -1.173913E+0000
  1.278027E+0000  1.214444E-0001
  1.985225E-0001  3.840681E+0000
 -1.724069E+0000 -6.630471E-0002
 -1.701517E-0001 -2.102360E+0000
  8.590776E-0001 -7.950660E-0002
  5.104187E-0001  2.661403E+0000
 -2.075593E-0001  1.489600E+0000
  9.680421E-0002 -9.676862E-0001
  3.505676E-0001 -4.019931E-0001
 -7.377029E-0002 -2.038988E+0000
  1.804355E-0001  4.157897E-0001
  3.675785E-0001  1.526646E+0000
 -7.894262E-0001 -7.163538E-0001
  9.106066E-0001 -5.536178E-0001
 -6.194233E-0001 -1.241051E+0000
  1.009408E+0000  1.723787E+0000
 -1.874990E-0002 -4.693691E-0002
 -6.800817E-0001  1.380309E+0000
  8.034024E-0001  1.142254E+0000
 -1.068700E+0000  1.011197E-0001
 -3.287834E+0000 -1.815257E+0000
  5.087230E-0001 -1.782683E+0000
  2.055102E+0000  2.703854E-0001
 -2.612623E+0000  3.707377E+0000
 -5.187816E-0001 -1.760378E+0000
 -1.444084E+0000 -9.154861E-0001
  1.072843E+0000 -1.086584E+0000
 -2.572618E+0000  4.860109E-0002
 -3.123643E-0001  1.592019E+0000
  2.741005E-0001  4.402645E-0001
 -3.168148E+0000 -1.019051E+0000
  1.749033E+0000 -2.628375E+0000
  2.178014E-0001  3.069229E+0000
 -2.140468E+0000 -8.896379E-0001
 -1.628870E+0000 -1.782508E+0000
  1.089600E+0000 -8.179371E-0002
  8.259121E-0001  3.282795E+0000
 -9.549562E-0001 -2.915412E+0000
 -2.002743E+0000 -1.561354E-0002
  6.383412E+0000  8.041330E-0002
 -4.597460E+0000  6.453740E+0000
 -2.096358E+0000 -3.265739E+0000
  7.839051E-0001 -4.354716E+0000
  2.455646E+0000  3.946969E+0000
 -2.950366E+0000 -2.501515E-0002
 -3.148752E+0000 -3.651233E+0000
  3.085850E+0000 -4.455165E-0001
 -6.528104E-0001  3.099548E+0000
 -2.713437E+0000  1.362831E+0000
  1.323928E+0000 -3.237109E+0000
  6.484297E-0002  1.478802E-0001
  1.797113E+0000 -2.582831E-0001
 -1.660667E+0000  1.970845E+0000
  7.336982E-0001 -1.728271E+0000
 -1.318335E+0000 -7.251738E-0001
  2.983142E-0001 -2.187010E-0001
  9.427965E-0002 -2.477602E+0000
  1.973466E+0000  2.051170E+0000
 -9.982198E-0001  2.100304E+0000
 -1.504271E+0000  2.244507E+0000
 -2.592325E-0001 -2.229929E-0003
  1.187429E+0000 -1.521444E+0000
 -1.810960E-0001 -5.714061E-0001
 -6.036158E-0001  1.631479E+0000
  8.796671E-0001  1.041137E+0000
  1.340825E+0000  1.300515E+0000
 -2.701950E+0000  1.367733E+0000
 -1.660007E+0000 -1.979328E+0000
  4.291684E+0000 -1.853540E+0000
 -1.081394E-0002  1.410975E+0000
 -1.681061E+0000  7.604913E-0002
  3.086728E+0000 -1.997902E+0000
 -2.551307E-0001  1.296393E+0000
  7.342324E-0001 -7.769975E-0001
 -1.135983E+0000  3.229329E-0001
 -1.280495E+0000 -1.909695E+0000
  4.298781E+0000 -4.062324E-0003
  9.114702E-0002  1.483176E+0000
  1.590256E-0002  1.220167E+0000
 -2.961488E+0000 -3.066687E+0000
  1.081489E+0000 -2.627621E+0000
  1.929536E+0000  2.554223E+0000
 -2.589499E+0000  5.460076E-0001
 -1.163769E+0000 -2.190847E+0000
  2.548098E+0000 -1.657012E+0000
  1.108113E+0000  2.148214E+0000
  3.628741E-0002  1.593131E+0000
 -6.337508E-0001  2.050173E+0000
  6.613966E-0001 -3.522231E+0000
 -2.190572E+0000 -1.687377E-0001
  2.534471E+0000 -5.261662E-0001
 -1.267309E+0000  1.886797E+0000
  1.641785E+0000 -1.103215E+0000
  6.665527E-0001  1.328104E+0000
  1.377477E+0000 -1.120135E+0000
 -2.151264E+0000  4.226617E-0001
  4.949962E-0001 -3.396290E+0000
 -9.047504E-0002  1.209902E-0001
  8.581633E-0001  1.360353E+0000
 -2.205763E-0001  1.302689E+0000
 -1.879697E+0000 -8.886259E-0001
  1.560174E+0000 -7.119042E-0001
  2.156610E+0000  2.746949E+0000
 -9.074067E-0001  3.034974E+0000
 -2.382276E+0000 -2.070776E+0000
  5.028503E-0001 -1.239791E+0000
  2.316115E+0000  5.507534E-0001
  4.456352E-0001  1.925474E+0000
 -6.152437E-0001 -2.071922E+0000
  5.450678E-0002 -1.233236E-0001
  1.054506E+0000 -1.708637E-0001
  3.915993E+0000  1.368269E+0000
 -1.752038E+0000  8.152867E-0001
 -5.095520E-0001 -1.842884E+0000
  8.756249E-0001 -3.904824E-0001
  1.427048E+0000  1.231116E+0000
  1.732157E+0000  1.273756E-0002
 -1.623467E+0000  8.013591E-0001
 -1.344823E+0000 -3.108896E-0001
  3.100671E+0000 -2.678741E+0000
 -2.258471E-0002  3.469503E+0000
 -4.110822E-0001  1.953527E-0002
 -3.223615E+0000 -2.663955E+0000
  3.507701E+0000 -1.564116E+0000
  5.800975E-0001  3.003801E+0000
 -2.187040E+0000  3.564553E+0000
 -1.484725E+0000 -2.843317E+0000
  3.011394E+0000 -2.443091E+0000
  1.189293E+0000  2.990297E+0000
  9.982222E-0001  1.896732E+0000
 -4.477067E+0000 -1.570560E+0000
  2.944703E+0000 -8.493413E-0001
 -7.573859E-0002  1.385576E+0000
  4.392073E-0001 -2.469517E-0002
 -2.800537E+0000 -1.114567E+0000
  1.528037E+0000 -1.571961E+0000
  9.188644E-0001 -2.765410E-0001
 -3.679703E-0001  2.448757E+0000
 -4.395386E-0001 -1.184990E-0001
  3.673074E-0001 -2.399762E+0000
 -3.868371E-0001 -8.196292E-0001
  2.385334E+0000  1.055527E+0000
  6.812174E-0002  1.596964E+0000
 -2.620535E+0000  1.375785E+0000
  2.370718E+0000 -3.822327E+0000
  1.259089E+0000  1.664772E+0000
  7.058212E-0001  1.518687E+0000
 -3.013976E+0000  1.002248E+0000
  3.607048E-0001 -8.946047E-0001
  8.976613E-0001  1.400513E-0001
 -1.113638E+0000  1.752950E+0000
  5.277951E-0001 -1.252179E+0000
 -6.165707E-0001 -1.239404E+0000
  2.146956E+0000  2.226549E+0000
 -2.568544E+0000  1.555529E+0000
 -2.166423E+0000 -8.946110E-0001
  3.654326E+0000 -2.274262E+0000
 -8.453925E-0001  3.130449E+0000
  7.952976E-0001  9.711712E-0001
 -1.615921E+0000 -3.102457E+0000
  2.087318E+0000 -1.119817E+0000
  1.107678E+0000  2.552526E+0000
 -1.062378E+0000  5.186200E-0001
 -8.210153E-0001 -5.135519E-0001
  1.996620E-0001 -1.805316E+0000
  7.762204E-0001  1.144336E+0000
  3.890233E-0001  2.670639E+0000
 -3.124403E+0000 -2.198559E+0000
  2.081125E+0000 -3.775677E+0000
  4.338664E+0000 -8.494118E-0002
 -2.395093E+0000  2.969429E+0000
 -2.342627E-0001  1.883481E-0001
 -1.570891E+0000 -1.355712E+0000
  2.877291E+0000 -1.435907E+0000
 -5.904596E-0001  1.597635E+0000
  5.490619E-0001 -5.274564E-0001
 -1.185593E+0000 -1.793136E+0000
  2.069981E+0000  2.873142E+0000
 -2.635096E+0000  3.209666E+0000
 -1.402455E+0000 -7.906424E-0001
 -2.974404E-0001 -2.356626E+0000
  2.881503E+0000 -5.352344E-0001
  9.663572E-0002  2.581262E+0000
 -2.510086E+0000 -7.680727E-0001
 -7.915332E-0001  1.217683E-0001
  1.988575E+0000  1.156293E-0001
 -1.183399E+0000  2.276429E+0000
  2.666144E-0001  3.224699E-0001
 -2.453978E+0000  5.438870E-0001
  2.365946E+0000 -1.705732E+0000
  1.459028E+0000  1.317513E+0000
 -1.277218E+0000  3.676084E+0000
 -1.439382E+0000 -1.073788E+0000
  1.422528E+0000 -1.392131E+0000
  1.187279E-0001  1.323981E+0000
 -1.102167E-0001  1.552694E+0000
 -6.191391E-0001 -2.839044E+0000
  1.880696E+0000  3.558921E-0001
  3.848180E+0000  1.093329E+0000
 -5.180764E+0000  3.831787E+0000
 -1.368041E+0000 -5.454176E+0000
  1.869755E+0000 -3.682524E+0000
  3.591291E+0000  2.022556E+0000
 -3.023584E+0000  3.840313E+0000
 -2.894433E+0000 -3.602356E+0000
  1.036123E+0000 -5.144728E+0000
  3.786771E+0000  3.269183E+0000
 -1.196000E+0000  3.395025E+0000
 -4.714669E+0000 -1.022313E+0000
  6.960717E-0001 -4.281333E+0000
  3.076899E+0000  2.170053E+0000
 -1.431316E+0000  3.238741E+0000
 -4.685420E+0000  1.437906E+0000
  2.638196E+0000 -6.065424E+0000
  1.325116E+0000  3.410296E+0000
  3.672323E+0000  3.706337E+0000
 -2.755474E+0000 -9.334057E-0003
  2.375178E+0000 -6.181518E+0000
  4.719765E+0000  8.176227E-0001
 -5.099099E-0001  5.118388E+0000
 -4.704983E+0000 -2.887137E+0000
 -1.936932E+0000 -4.578859E+0000
  5.623304E+0000 -5.476906E-0001
 -3.717179E-0001  4.061584E+0000
 -2.035133E+0000  8.010100E-0001
 -4.233912E-0001 -4.409781E+0000
  1.068704E+0000 -2.987310E-0001
  1.041104E+0000  1.406434E+0000
 -1.775752E-0001 -2.205947E-0001
 -1.448478E+0000 -2.620249E+0000
  2.614929E+0000 -9.160370E-0001
 -1.250932E-0002  1.408812E+0000
  6.460886E-0001  2.288453E-0001
 -2.462317E+0000  4.292874E-0001
  9.926269E-0001 -2.420754E+0000
  1.882400E+0000 -1.804252E+0000
  2.387461E+0000  6.792602E-0001
 -8.683747E-0001  1.248261E+0000
  3.128728E-0001 -1.701797E+0000
  1.118114E+0000 -4.834665E-0001
 -8.038759E-0001  2.240738E+0000
 -1.377290E+0000  7.670800E-0001
  2.050635E+0000 -4.971155E-0002
  1.284791E-0001 -3.101518E-0001
 -1.563761E+0000  2.621214E+0000
  1.388653E+0000 -1.818735E+0000
 -1.978729E+0000  1.413845E-0001
  4.395020E+0000 -4.499813E-0001
  5.656597E-0001  3.812237E-0001
 -1.585413E+0000  1.796448E+0000
 -1.782449E-0003 -1.871530E+0000
  2.013948E+0000 -3.962828E+0000
 -4.585058E-0001  2.133825E+0000
  7.800674E-0001  1.500623E+0000
 -1.793753E+0000  5.746160E-0001
 -9.192521E-0002 -1.697728E+0000
 -1.374035E+0000 -8.047519E-0001
  2.580404E+0000  1.212723E+0000
 -8.088056E-0001  1.777978E+0000
 -3.088486E+0000  8.042587E-0001
  2.382384E+0000 -2.391910E+0000
  2.756826E+0000  5.898042E-0001
 -8.880668E-0001  1.713836E+0000
 -7.908107E-0001 -2.692604E+0000
  1.883347E+0000  4.908000E-0002
  7.275520E-0001  1.254650E+0000
 -6.431612E-0001  1.038729E+0000
 -6.043041E-0001 -1.032503E+0000
  2.650564E-0001  2.200847E-0001
  1.096390E+0000 -3.511719E-0001
 -2.048989E+0000  1.558446E-0002
  1.354526E+0000 -2.510229E+0000
  1.017227E+0000  7.764537E-0001
  3.354376E+0000  1.103792E+0000
 -2.625277E+0000  2.291008E+0000
 -6.913858E-0001 -1.414537E+0000
  5.538834E-0001 -2.455474E+0000
  2.333666E+0000  7.659016E-0001
  1.434246E-0001  1.890327E+0000
 -2.290445E+0000 -2.854672E+0000
  2.485290E+0000 -3.027459E+0000
  3.170253E+0000  3.102942E+0000
 -2.615461E+0000  4.794021E+0000
 -2.457008E+0000 -1.890378E+0000
  5.869350E-0001 -1.819271E+0000
  4.195533E+0000 -2.037098E+0000
 -1.949646E+0000  3.161000E+0000
 -2.688933E+0000  6.237161E-0001
 -8.036087E-0001 -4.256984E+0000
  2.823835E+0000  8.531631E-0001
  2.554550E+0000  4.168290E+0000
 -6.765037E+0000  1.525315E+0000
  3.033244E+0000 -6.035055E+0000
  2.635499E+0000  2.460727E+0000
  1.676114E-0002  5.810794E+0000
 -4.776293E+0000 -1.025599E+0000
  3.993780E-0001 -4.519010E+0000
  5.213412E+0000  1.141702E+0000
 -1.915009E+0000  6.167693E+0000
 -4.139809E+0000 -3.718977E+0000
  9.634656E-0001 -4.198819E+0000
  6.911424E+0000  3.139686E+0000
 -2.457000E+0000  5.167113E+0000
 -3.805332E+0000 -2.099410E+0000
  2.012673E+0000 -2.187719E+0000
  2.286746E+0000  3.324700E+0000
 -3.201215E+0000  1.564067E+0000
 -1.499335E+0000 -2.604799E+0000
  2.167476E+0000 -1.566615E+0000
  1.476710E+0000  3.831925E+0000
 -2.322805E+0000  2.287388E+0000
 -3.021615E+0000 -3.753709E+0000
  2.681295E+0000 -2.702167E+0000
  4.776349E+0000  2.616403E+0000
 -4.170599E+0000  8.750213E-0001
 -1.654586E-0001 -3.140912E+0000
  2.618572E+0000 -5.430670E-0001
 -5.062694E-0001  3.306011E+0000
 -4.842633E+0000  5.980629E-0001
  5.184615E-0001 -4.449788E+0000
  1.714470E+0000  1.356705E+0000
  1.199572E+0000  1.589415E+0000
 -3.077370E+0000 -9.184552E-0001
 -1.415115E+0000 -1.033095E+0000
  1.001357E+0000 -1.148980E+0000
 -2.590057E-0001  9.524069E-0001
  3.888058E-0001  1.570140E+0000
  2.529097E-0001 -1.801104E+0000
  2.028138E+0000 -2.091081E+0000
 -1.966780E+0000  2.170461E+0000
 -1.214880E+0000  1.573644E-0001
 -1.354535E+0000 -4.607149E-0001
  1.664275E+0000 -9.207816E-0001
 -2.748616E+0000  6.076427E-0001
  2.186140E+0000 -1.264841E+0000
 -6.503003E-0001  1.645807E+0000
 -6.977114E-0001 -6.706136E-0001
 -1.432130E+0000 -2.777353E-0001
  7.998451E-0001  3.437020E-0001
  1.755596E+0000  3.312499E+0000
 -4.479539E-0001 -1.481498E+0000
 -2.956695E+0000 -1.145318E+0000
  1.303851E+0000 -1.388846E+0000
  2.570960E+0000 -8.086048E-0001
 -8.633894E-0001  3.302745E+0000
  6.662880E-0001  8.873506E-0001
 -2.522135E+0000 -1.188503E+0000
  1.819652E+0000 -2.020893E-0002
 -8.868924E-0001  1.383500E+0000
 -1.785410E-0001 -1.878947E+0000
 -3.334577E+0000 -3.909991E-0001
  2.661046E+0000 -1.018381E+0000
  4.363534E-0001  7.276169E-0001
 -3.608535E+0000  1.083348E+0000
 -1.430041E+0000 -3.299794E+0000
  7.182647E-0001 -2.362764E+0000
  8.379365E-0001  1.938129E+0000
 -9.658048E-0001  1.397365E+0000
  7.324386E-0001 -6.586776E-0001
 -1.303972E+0000  6.351409E-0001
 -1.368292E-0001 -1.150850E+0000
  2.438869E+0000  1.601010E+0000
 -1.661586E+0000  2.024137E+0000
 -2.127331E+0000  1.486571E-0002
 -2.701481E-0001 -2.819468E+0000
 -2.021779E-0001  2.708218E+0000
  1.237011E+0000  1.351797E+0000
 -3.427183E+0000  1.688989E+0000
 -2.057544E+0000 -2.913936E+0000
  2.158119E+0000 -2.924366E+0000
  1.831232E+0000  1.675094E+0000
  1.807834E-0001  1.237798E+0000
 -3.311154E+0000 -1.250502E+0000
  2.245395E+0000 -3.336013E+0000
  3.061048E+0000  2.789153E+0000
 -1.686336E+0000  1.064293E+0000
 -3.467014E+0000 -7.806648E-0001
  1.496377E+0000 -2.852241E+0000
  1.931511E+0000  2.836750E-0001
 -2.573445E-0002  5.913899E+0000
 -4.650040E+0000 -1.316227E+0000
  1.245561E+0000 -3.522610E+0000
  3.622735E+0000  4.154757E-0001
 -1.889060E+0000  4.568786E+0000
 -7.256550E-0002 -2.803690E+0000
 -7.967616E-0001  3.777649E-0001
  4.379704E+0000  9.358617E-0001
 -2.349954E+0000  5.710756E-0001
  4.155357E-0001 -8.509452E-0001
 -3.134515E-0001 -3.614939E+0000
  1.576737E+0000 -2.071855E-0001
 -1.115903E+0000  1.333172E+0000
 -1.709762E+0000  6.228324E-0001
 -2.536770E+0000  1.422504E+0000
 -1.397126E+0000 -1.687325E+0000
  4.647530E-0001  1.581988E+0000
 -4.155433E-0001 -8.992356E-0001
 -3.488442E+0000 -6.062128E-0001
  1.635848E+0000 -1.338140E+0000
  1.112878E+0000 -1.322692E+0000
  9.711052E-0001  1.293166E+0000
  4.830240E-0001  1.630798E+0000
 -2.311722E+0000  4.103780E-0001
  1.390319E+0000 -3.530389E+0000
  1.392392E+0000 -1.489252E-0002
 -1.401896E-0001  1.829294E+0000
 -2.505113E+0000  1.058013E-0001
  3.862002E+0000 -1.532402E+0000
 -3.242169E+0000  2.597599E+0000
  1.055661E+0000 -1.123690E+0000
 -1.786898E-0001  9.990129E-0001
  9.381534E-0001  1.791414E-0001
 -2.166014E+0000  1.527334E+0000
  2.490620E+0000 -2.616338E+0000
  6.442110E-0002  9.647786E-0001
 -9.593063E-0001  2.152376E+0000
  4.705138E-0001 -4.081043E-0002
 -2.624072E-0001 -8.833375E-0001
  1.154570E+0000  8.152355E-0001
 -4.776898E-0001 -2.500640E-0001
  1.510670E+0000 -1.382126E+0000
  1.751681E+0000 -5.475839E-0001
 -2.579984E+0000  4.580898E+0000
  1.802004E+0000 -1.811435E+0000
 -2.639754E-0001 -2.733500E+0000
  2.713509E+0000  7.423740E-0001
  4.708118E-0001  1.881112E+0000
 -1.209139E+0000  4.471610E-0001
  4.391596E-0001 -2.521541E+0000
  2.917844E+0000  3.058280E+0000
 -7.187152E-0001  1.075519E+0000
 -1.660873E+0000 -2.764350E+0000
  3.143300E+0000 -1.135568E+0000
 -1.868382E-0001  1.306454E+0000
  3.592388E-0002  1.606146E+0000
  3.046764E-0001  2.021853E-0001
  5.157951E-0001 -2.694488E-0001
  1.343188E+0000 -1.528281E+0000
 -1.014047E-0001 -1.415310E+0000
  6.494767E-0001 -3.891980E-0001
  4.454987E-0001 -2.431382E-0001
 -2.916233E+0000  2.540644E+0000
  5.895563E-0001 -1.611631E+0000
  1.739617E+0000 -1.102970E+0000
  6.662134E-0001  1.369089E+0000
 -1.985646E+0000 -9.225344E-0001
  2.259883E+0000 -2.950378E+0000
  5.892154E-0001  4.424166E-0001
  1.069799E+0000  2.123721E+0000
 -2.362771E+0000  1.104956E-0002
 -2.028393E+0000 -1.426114E+0000
  3.541956E+0000 -3.624588E-0001
 -1.133597E+0000  2.602862E+0000
 -1.110765E+0000 -2.024728E+0000
  9.441226E-0001 -2.481910E+0000
  3.766719E+0000  4.281613E-0001
  6.988290E-0001  2.264852E+0000
 -1.963606E+0000  1.953100E-0001
 -8.582928E-0001 -1.577720E+0000
  2.262221E+0000 -4.777958E-0001
 -3.969107E-0001  8.817247E-0001
 -1.077062E+0000 -2.034428E+0000
  8.735859E-0001 -2.659161E+0000
  9.945020E-0001  1.556842E+0000
  1.494985E+0000 -9.766015E-0002
 -2.365919E+0000 -8.783530E-0001
  1.409924E+0000 -3.339409E+0000
  3.498544E+0000  2.381199E+0000
  2.025394E+0000  3.135954E+0000
 -3.600950E+0000 -1.835628E+0000
  3.919162E-0001 -2.482208E+0000
  3.350670E+0000 -4.370544E-0001
 -6.698659E-0001  4.064290E+0000
 -1.692651E+0000  2.651777E-0001
  6.460924E-0001 -1.777739E+0000
  4.043123E+0000 -3.415367E-0001
 -2.760158E+0000  3.857601E+0000
 -2.068409E+0000  1.576638E+0000
  2.370893E-0001 -3.922065E+0000
  3.170532E-0001  7.552490E-0001
  2.376525E+0000  2.443347E+0000
 -4.015647E+0000  9.832567E-0001
 -3.526158E-0001 -4.426028E+0000
  3.496514E+0000 -3.138406E-0001
  7.208787E-0001  4.885629E+0000
 -1.982929E+0000  1.151442E+0000
  1.950169E-0001 -5.215980E+0000
  1.971166E+0000  1.041338E+0000
  4.386507E+0000  4.376969E+0000
 -6.486485E+0000  2.946596E+0000
 -9.400999E-0001 -4.629293E+0000
  2.351084E+0000 -3.451972E+0000
  4.578921E+0000  3.965756E+0000
 -9.930787E-0001  2.696508E+0000
 -3.825866E+0000 -5.788159E-0001
  2.451410E+0000 -5.345696E+0000
  2.243695E+0000  3.520068E+0000
  1.430172E+0000  2.436712E+0000
 -4.761842E+0000 -8.415413E-0001
  3.407759E-0001 -5.240225E+0000
  2.706601E+0000  2.075341E+0000
 -1.063846E+0000  6.166129E+0000
 -3.257466E+0000 -9.420609E-0001
 -1.015792E+0000 -3.905476E+0000
  5.084845E+0000  3.796940E-0001
 -2.152172E+0000  5.632909E+0000
 -3.964188E+0000 -4.151892E+0000
  8.568248E-0001 -4.886656E+0000
  2.911408E+0000  2.106620E+0000
 -3.334191E-0001  3.830327E+0000
 -4.024614E+0000 -1.890904E+0000
  3.956307E-0001 -2.672452E+0000
  3.773643E+0000  1.606089E+0000
 -3.081522E+0000  5.576496E+0000
 -3.336546E+0000 -4.237854E+0000
  1.721763E+0000 -2.376538E+0000
  4.407222E+0000  2.369883E+0000
 -3.312950E+0000  2.881015E+0000
 -1.881898E+0000 -3.435283E+0000
  2.207908E+0000 -2.565129E+0000
  2.357893E+0000  3.276862E+0000
 -5.071009E+0000  3.088395E+0000
  7.571403E-0001 -5.652642E+0000
  2.714456E+0000 -2.243535E+0000
  2.919815E+0000  3.841387E+0000
 -2.870070E+0000  2.683138E+0000
 -1.898384E+0000 -4.433161E+0000
  1.694601E+0000 -8.910931E-0001
  1.360379E+0000  3.727508E+0000
 -2.785918E+0000  2.224179E+0000
 -1.441176E-0001 -3.771934E+0000
  1.137843E+0000  1.040345E+0000
  1.686729E+0000  7.707993E-0001
 -1.463763E+0000 -2.335186E+0000
  5.651918E-0001  1.199645E+0000
  1.338904E+0000  1.373617E+0000
 -2.994658E+0000  6.934341E-0001
 -1.500438E+0000 -2.541860E+0000
  1.858882E+0000 -9.557430E-0002
  6.020019E-0001  2.440819E+0000
 -1.661905E+0000  3.813452E+0000
  7.521309E-0001 -1.559348E+0000
 -9.176436E-0002 -3.341892E-0001
  1.450784E+0000  8.973630E-0001
  5.931968E-0001 -4.290263E-0001
  8.244227E-0002 -1.078099E+0000
  1.591145E+0000  1.044118E+0000
 -7.069266E-0001 -2.147433E+0000
 -9.143791E-0001  1.718201E-0001
  2.803583E-0001 -1.308175E+0000
  1.030756E-0001 -4.824397E-0001
  7.191031E-0002  3.712614E-0003
  3.106754E-0001  8.580013E-0002
  6.908325E-0001  1.634549E+0000
 -4.214599E+0000  6.384445E-0001
 -5.733118E-0001 -3.543760E+0000
  2.125691E+0000  3.774094E-0001
  8.315093E-0001  3.729044E+0000
 -1.403577E+0000  2.195579E+0000
 -2.495258E+0000 -1.546308E+0000
  1.713759E+0000 -2.906724E+0000
  1.424114E+0000  3.497209E+0000
 -2.620386E+0000  1.351771E+0000
 -1.950854E+0000 -2.734137E+0000
  9.961144E-0001 -8.355537E-0002
  3.973712E+0000  1.041026E+0000
 -1.634065E+0000  5.187822E+0000
 -3.399884E+0000 -2.066216E+0000
  1.393612E+0000 -3.619133E+0000
  2.505835E+0000  3.037253E+0000
 -1.491190E+0000  2.202404E+0000
 -3.353783E+0000 -2.162095E+0000
  9.539830E-0001 -3.350291E+0000
  2.406287E+0000  8.699820E-0001
 -3.715049E-0001  1.249330E+0000
 -1.573825E+0000 -1.384179E+0000
  6.658210E-0001 -3.162086E-0001
 -4.416677E-0001  3.677253E-0001
  1.087346E-0001  8.012410E-0002
 -1.864186E+0000 -2.213054E+0000
  2.594815E+0000 -1.148982E-0001
  1.915278E-0001  2.472263E-0001
 -2.334741E+0000 -1.363864E+0000
  3.314401E+0000 -2.198906E+0000
 -3.009262E+0000  8.742913E-0001
 -1.078105E+0000  9.130859E-0001
  6.667897E-0001 -9.152239E-0001
  5.027980E-0002 -7.652464E-0001
  2.229789E+0000 -3.441997E-0001
 -1.116895E+0000  2.514483E+0000
 -7.263472E-0001 -2.441091E+0000
  1.614898E+0000  1.506841E-0001
  2.720990E+0000  2.730846E+0000
 -3.537364E+0000  3.009421E+0000
 -5.660465E-0001 -4.822875E+0000
  6.421769E-0001 -7.968211E-0001
  2.029567E+0000  1.925450E-0001
 -2.190043E-0001 -1.157235E+0000
 -4.386249E-0001 -7.204349E-0001
  4.752152E+0000 -8.332135E-0001
  1.131714E+0000  4.629639E+0000
 -3.620444E+0000  7.885410E-0001
 -1.488185E+0000 -2.337220E+0000
  2.657010E+0000 -3.093806E+0000
  2.941468E+0000  3.197516E+0000
 -2.008221E+0000  5.084738E+0000
 -3.603410E+0000 -5.675388E-0001
 -2.179634E-0001 -3.576977E+0000
  2.849476E+0000  2.268852E-0001
 -4.779666E-0001  4.251198E+0000
 -1.328902E+0000 -1.925255E+0000
 -9.770025E-0001 -3.219122E+0000
  3.646152E+0000  9.540734E-0001
 -2.482309E-0001  3.209824E+0000
 -2.697842E+0000 -2.067751E+0000
 -2.868631E-0001 -3.139768E+0000
  5.574479E+0000  6.844805E-0001
 -3.632199E+0000  5.228563E+0000
 -2.961818E+0000 -2.739361E+0000
  3.766316E+0000 -2.368184E+0000
  3.405639E+0000 -1.205295E+0000
 -2.371586E+0000  1.088545E+0000
  1.736402E-0001 -2.875045E+0000
  2.355232E+0000 -6.376807E-0001
  3.117351E-0001  1.386469E+0000
 -1.578195E+0000  3.723173E+0000
 -1.839898E+0000 -2.854928E+0000
 -8.441627E-0001 -7.481195E-0001
  3.906135E+0000 -6.858982E-0001
 -1.775700E+0000  2.725609E+0000
 -1.248523E+0000 -2.335627E+0000
 -2.524637E+0000 -2.256754E+0000
  5.050805E+0000 -2.393278E-0002
 -1.345105E+0000  3.391943E+0000
 -7.907423E-0001  1.109866E+0000
  4.256516E-0001 -4.263805E+0000
  2.065357E+0000 -4.726947E-0002
  2.792926E+0000  2.240897E+0000
 -4.268231E+0000 -4.243292E-0002
  1.133506E+0000 -2.336358E+0000
  1.987072E+0000 -2.689733E-0001
  3.396867E-0001  2.272276E+0000
 -3.042004E+0000  4.323351E-0001
  6.039605E-0001 -2.184562E+0000
  1.788289E+0000  1.156070E+0000
  8.095890E-0001  1.051441E+0000
 -2.223540E+0000 -7.603660E-0001
 -9.744867E-0001 -1.195417E+0000
 -8.969545E-0001 -1.105577E-0001
 -4.722673E-0001  8.066497E-0001
 -6.530759E-0001  1.122024E+0000
  4.803244E-0001  1.103970E+0000
  1.685358E-0001  2.615835E+0000
 -1.792388E+0000  1.038151E+0000
  9.334058E-0001 -3.578254E+0000
  4.319103E-0001 -9.802070E-0001
  4.576771E-0001  2.035340E+0000
 -2.508684E+0000 -9.606489E-0001
  2.361578E+0000 -1.199328E+0000
  5.734586E-0001  1.048465E+0000
  2.257652E-0001  8.299360E-0001
  1.065853E-0001 -5.958025E-0001
 -1.458718E+0000  1.219454E+0000
 -2.707513E-0001 -9.809756E-0001
 -1.298850E+0000 -2.798341E+0000
  1.999251E+0000  1.064409E+0000
 -1.072339E-0001  6.731575E-0001
 -3.223704E-0001 -4.417594E-0001
  1.304919E-0001 -2.573475E+0000
  2.144365E+0000 -5.134188E-0001
 -9.071416E-0001  3.153021E+0000
 -1.618231E+0000  2.831432E-0001
 -4.370001E-0001 -4.298733E+0000
  2.155091E+0000  1.314163E+0000
  1.311615E+0000  3.502823E+0000
 -5.132894E+0000 -9.438928E-0002
 -8.491395E-0001 -2.981685E+0000
  2.459656E+0000 -4.326152E-0002
 -3.181881E+0000  3.037820E+0000
 -1.000026E-0001 -3.454589E-0001
 -9.359297E-0001 -1.436333E+0000
  1.452236E+0000 -9.927626E-0001
  2.263265E+0000  9.458873E-0001
 -1.761687E+0000  3.698296E+0000
 -9.823283E-0001  6.395491E-0001
 -2.309628E+0000 -1.219459E+0000
  3.477593E+0000 -1.754743E+0000
  1.709861E+0000  8.188883E-0001
 -1.184706E+0000  7.154036E-0001
 -2.672898E-0001 -1.980397E+0000
  4.915832E+0000  4.279064E-0001
  9.625649E-0001  5.108410E+0000
 -5.995442E+0000 -7.097569E-0002
  1.029513E+0000 -6.689935E+0000
  3.637171E+0000 -8.658682E-0001
  5.646197E-0001  6.254451E+0000
 -4.479536E+0000 -3.875783E-0001
 -5.722566E-0001 -4.660563E+0000
  4.080292E+0000 -2.540020E-0001
  8.511552E-0001  3.740245E+0000
 -1.727158E+0000  2.902972E+0000
 -1.653748E+0000 -2.157268E+0000
  3.550877E+0000 -1.278748E+0000
  3.538198E+0000  6.175168E-0001
 -2.500525E+0000  9.593578E-0001
 -2.647064E+0000 -3.083681E+0000
  2.961727E+0000 -2.225891E+0000
  1.062407E+0000  1.353744E+0000
 -4.406651E-0001  4.645022E+0000
 -4.031640E-0001 -2.504783E+0000
 -3.276226E+0000 -1.172455E+0000
  6.988815E+0000 -1.527476E+0000
 -3.115984E+0000  3.462177E+0000
 -3.239950E+0000 -2.343003E+0000
  3.474928E+0000 -3.182639E+0000
 -3.326049E-0001  3.703710E+0000
 -4.262675E-0002  9.393912E-0001
 -4.361890E+0000 -3.476446E+0000
  3.849462E+0000 -3.646514E+0000
  1.984710E-0001  5.248569E+0000
 -1.769434E+0000  1.838025E+0000
 -2.572649E+0000 -3.576116E+0000
  2.897835E+0000 -2.849135E+0000
  1.463034E+0000  4.681609E+0000
 -8.691444E-0001 -8.557565E-0001
 -8.196362E-0001 -1.221155E+0000
  3.276947E+0000 -1.968485E+0000
  4.247683E-0001  3.002117E+0000
 -2.177977E+0000  2.069958E+0000
  4.469202E-0001 -1.544035E+0000
  1.246838E-0001 -7.368377E-0001
  4.634538E+0000  4.508132E-0001
 -1.016377E+0000 -1.132723E+0000
 -1.147794E+0000 -1.657112E+0000
  3.954827E+0000 -1.381004E+0000
  1.116019E+0000  4.683103E+0000
 -2.970801E+0000  2.272607E+0000
 -1.153772E+0000 -3.361678E+0000
 -1.885993E-0001 -1.864893E+0000
  1.657311E+0000  3.008344E+0000
  2.747442E-0001 -2.048474E+0000
 -2.965750E+0000 -9.000544E-0001
  3.473100E+0000  1.143803E-0001
  6.134191E-0001 -1.615882E-0001
 -3.831064E+0000  2.499108E+0000
  2.845320E-0001 -1.685961E+0000
 -1.070606E+0000  1.897235E-0001
  5.856886E-0001  1.888838E+0000
 -1.093459E+0000 -2.081427E+0000
  1.152888E+0000 -2.179109E+0000
 -1.198791E+0000  2.188804E-0001
  3.082187E-0001 -1.979401E+0000
 -2.619923E+0000  1.504057E+0000
  1.818619E+0000  1.350755E+0000
 -2.535273E+0000  1.256895E+0000
  9.315041E-0001 -4.114211E+0000
 -7.090936E-0001  2.059942E+0000
  1.874519E+0000 -1.323539E-0001
 -3.419671E+0000 -2.077816E+0000
  2.429727E+0000 -7.418414E-0001
 -2.046757E-0003  9.228028E-0001
  2.100085E+0000 -2.000019E+0000
 -1.133319E+0000 -4.751281E-0001
  2.665667E-0002  9.094858E-0001
 -1.872463E+0000 -1.516574E+0000
 -1.833240E+0000 -2.928702E+0000
  4.520776E+0000  1.991167E+0000
 -3.115206E+0000  4.742437E+0000
 -3.484982E+0000 -4.594525E+0000
  5.557838E-0001 -4.076657E+0000
  5.398181E+0000  2.661900E+0000
 -4.413416E+0000  4.162917E+0000
  9.142044E-0001 -3.546740E+0000
  2.247841E+0000 -2.028575E+0000
  3.503329E+0000  3.138532E+0000
 -4.054805E+0000  1.652636E+0000
 -3.324669E+0000 -3.098075E+0000
  4.488657E+0000 -3.542906E+0000
 -7.290168E-0002  4.903107E+0000
 -1.170874E+0000  1.835125E+0000
 -1.275779E+0000 -2.782721E+0000
  1.425615E+0000 -1.875749E+0000
  2.923779E+0000  2.287568E+0000
 -7.763531E-0001  2.281625E+0000
 -2.967459E+0000 -1.366834E+0000
  1.900813E+0000 -1.658010E+0000
  3.073181E+0000  3.588505E+0000
 -2.191536E+0000  2.453202E+0000
 -1.465748E+0000 -1.312237E+0000
  1.542161E+0000 -2.529988E+0000
  3.159420E+0000  1.235214E+0000
 -3.100714E+0000  4.922375E-0001
 -1.410713E+0000 -2.364750E+0000
  2.757099E+0000 -3.130101E+0000
  1.220904E+0000  3.597612E+0000
 -1.055334E+0000  2.195602E-0001
 -1.431092E+0000 -3.530997E+0000
  9.992665E-0001 -9.563253E-0001
  2.490085E+0000  3.021193E+0000
 -3.774703E+0000  1.771064E+0000
  6.264976E-0001 -2.510206E+0000
 -4.554788E-0001  7.781619E-0001
  1.055838E+0000  3.674859E+0000
 -6.221979E-0001  1.251506E+0000
 -2.442811E+0000 -1.367686E-0001
  2.919185E+0000 -1.908636E+0000
  1.424525E+0000  2.462899E+0000
 -5.035199E-0002  1.207216E+0000
 -2.529626E+0000 -1.158019E-0001
 -3.426513E-0001 -4.025975E+0000
  3.048977E+0000  4.013591E-0001
  9.815003E-0001  5.579971E+0000
 -2.654358E+0000 -1.591947E+0000
 -2.173235E-0001 -2.248816E+0000
  5.027545E+0000 -9.828966E-0001
 -1.898982E+0000  5.211428E+0000
 -1.658103E+0000  7.653803E-0001
 -1.955283E+0000 -5.870206E+0000
  5.576704E+0000 -2.362767E-0001
  2.863061E-0001  4.749687E+0000
 -4.268469E+0000  1.261104E+0000
 -2.011770E+0000 -7.162598E+0000
  5.858872E+0000 -2.011759E+0000
  1.261677E-0001  7.673273E+0000
 -6.058184E+0000  1.053483E+0000
 -2.295304E+0000 -6.609468E+0000
  4.385327E+0000  1.755679E+0000
  1.941556E+0000  4.939286E+0000
 -4.553799E+0000  1.834812E+0000
 -2.035180E+0000 -5.391942E+0000
  5.527198E+0000  1.673337E-0001
 -2.379612E+0000  4.999472E+0000
 -3.060249E+0000 -1.465939E+0000
 -2.066586E+0000 -2.837451E+0000
  4.298329E+0000 -4.173473E+0000
  1.748135E+0000  4.293908E+0000
 -1.151926E+0000  3.109015E+0000
 -2.276093E+0000 -3.114997E+0000
  2.406680E+0000 -5.149581E+0000
  1.997148E-0001  2.209291E+0000
  1.893031E-0001  3.347096E-0001
 -9.963325E-0001 -4.745786E-0001
  3.513497E-0001 -2.171526E+0000
  3.538412E-0001  2.298737E+0000
 -9.179606E-0002  7.150983E-0001
 -3.801015E+0000 -2.027649E+0000
  2.489935E+0000  2.520365E-0001
  2.035163E-0001  2.386506E+0000
 -8.785208E-0001 -1.739425E+0000
  3.625947E+0000 -4.946410E-0001
 -3.198843E-0001  2.824194E+0000
 -3.948620E+0000  1.457212E+0000
 -1.505460E+0000 -1.937487E+0000
  4.998301E+0000  4.980659E-0001
 -2.660423E+0000  1.969895E+0000
 -1.835101E+0000 -2.508433E-0001
  4.893026E-0001 -3.449272E+0000
  2.588903E+0000  2.078951E+0000
 -7.489523E-0001  3.539470E+0000
 -1.887104E+0000 -7.457684E-0001
  4.173014E-0001 -2.495145E+0000
  2.992936E+0000  1.259839E+0000
 -1.121451E-0001  2.099586E+0000
 -1.408720E+0000 -1.489003E+0000
 -3.805549E-0001 -1.925316E+0000
  9.922709E-0001  8.207641E-0001
 -2.468070E-0001  3.010504E-0001
 -1.593438E+0000  1.050847E+0000
  1.731566E+0000  5.791194E-0002
  6.227656E-0001 -5.448865E-0001
 -4.046818E-0001 -8.842829E-0001
 -2.963137E-0001 -2.224675E+0000
  2.055682E+0000 -3.212237E+0000
 -4.225700E-0001 -4.498130E-0001
  2.162941E+0000  6.610869E-0001
 -1.537902E+0000 -6.002528E-0001
 -3.178067E+0000 -2.037614E+0000
  3.684572E+0000 -4.466786E+0000
 -8.931561E-0001  1.765605E+0000
  1.616195E+0000  2.121213E+0000
 -2.488768E+0000 -1.195643E+0000
  4.654609E-0001 -1.172797E-0001
  2.331789E+0000  2.604314E-0001
 -2.988540E+0000  3.203874E+0000
  8.028303E-0001 -1.822733E+0000
 -4.503927E-0001 -1.830313E+0000
  2.284156E+0000  2.155911E+0000
 -1.739583E-0002  2.930865E-0001
 -4.015543E+0000 -1.086661E+0000
  2.415415E+0000 -5.700811E-0001
  2.588721E+0000  1.342725E+0000
  2.234921E-0001  3.205077E+0000
 -3.008690E+0000 -7.759023E-0001
 -2.903991E+0000 -4.688970E+0000
  7.861289E+0000  4.260670E+0000
 -2.976077E+0000  4.751534E+0000
 -5.983373E+0000 -3.710980E+0000
  4.478752E+0000 -6.521538E+0000
  5.088339E+0000  3.870502E+0000
 -2.258169E+0000  7.687323E+0000
 -5.426917E+0000 -4.842742E+0000
 -7.650650E-0001 -4.847780E+0000
  5.669056E+0000  2.499508E+0000
 -2.499622E+0000  5.295784E+0000
 -3.522848E+0000 -1.041613E+0000
  1.920468E+0000 -4.274776E+0000
  2.659313E+0000  2.054967E+0000
  1.587248E-0001  2.694256E+0000
 -1.533134E+0000  2.317405E-0001
 -8.770701E-0001 -2.593435E+0000
  4.669580E-0001  3.136389E-0001
  4.263753E-0002  1.058358E+0000
  6.976492E-0001  2.275692E-0001
 -7.575952E-0001  2.880947E-0001
  8.475176E-0001 -3.555968E-0001
 -2.614822E+0000 -2.340965E-0001
  6.513724E-0001 -1.286702E+0000
 -9.585522E-0001  4.346470E-0001
  3.264982E+0000  3.244012E-0001
 -2.614632E+0000  6.933503E-0001
 -1.305073E-0001  3.320374E-0001
 -7.866046E-0001 -5.549048E-0002
  5.414155E-0001 -1.449053E-0001
 -1.036692E+0000  6.226645E-0001
  7.200881E-0001 -8.742423E-0001
  6.831011E-0001  1.170893E+0000
 -6.951840E-0001  2.113562E+0000
 -1.155847E+0000 -1.324601E+0000
  1.327652E+0000 -5.138566E+0000
  9.740682E-0001  3.260152E+0000
 -3.188713E-0002  2.026449E+0000
 -4.951805E-0001 -1.857470E+0000
 -1.385381E+0000 -4.276178E-0001
  3.655118E+0000  6.420653E-0001
 -3.701477E+0000  1.758689E+0000
 -2.600450E+0000 -9.067636E-0001
  7.443802E-0001 -3.144859E+0000
  1.007198E+0000  2.304753E+0000
  1.069137E+0000  2.471313E+0000
 -4.641557E+0000  1.284942E+0000
  3.406008E-0001 -2.047477E+0000
  4.812884E-0001 -1.742174E+0000
  4.890108E-0001  9.928082E-0001
 -1.580984E+0000 -5.715395E-0002
 -3.257831E-0001 -7.758535E-0001
 -3.736469E-0001  7.241795E-0002
  1.861099E-0001 -7.761609E-0001
  4.035573E-0001  2.551144E+0000
 -7.244367E-0001 -5.471750E-0001
 -9.346703E-0001 -2.266563E+0000
  2.995853E+0000  1.330804E+0000
  1.991058E+0000  2.891361E+0000
 -1.944494E+0000  2.326950E+0000
 -1.428602E+0000 -1.795189E+0000
  2.271652E+0000  3.482600E-0001
  3.076476E+0000  1.418316E+0000
 -4.017468E+0000  7.262423E-0001
  5.755336E-0001 -2.978320E+0000
 -2.853141E-0001  1.439239E+0000
 -1.300363E+0000  2.002638E-0001
 -8.747101E-0001 -1.001942E+0000
  8.912928E-0001 -9.246270E-0001
  8.065850E-0001  1.903074E+0000
  2.307468E+0000 -5.425562E-0001
 -1.067992E+0000 -1.894554E+0000
 -4.040458E-0001 -1.386540E+0000
  9.248799E-0001 -4.754890E-0001
 -9.363960E-0001  4.650940E+0000
 -2.031415E+0000 -7.594208E-0001
 -9.151497E-0001 -6.364892E-0001
  2.132934E+0000 -4.288496E+0000
  1.524401E+0000  1.617550E+0000
  1.168038E-0002  3.860834E+0000
 -7.093253E-0001 -1.764471E+0000
 -1.114593E+0000 -5.318683E+0000
  1.839152E+0000  2.756958E+0000
  3.480285E-0001  8.529771E-0001
 -3.590308E+0000  6.013749E-0001
  2.804589E+0000 -1.545515E+0000
 -4.178570E-0001  2.242732E+0000
 -1.838176E-0001  1.909734E+0000
 -7.091968E-0001 -3.625194E+0000
 -2.420829E+0000  1.669139E-0001
  4.760443E+0000 -2.892005E-0002
 -5.452981E+0000  4.279921E+0000
 -5.018089E-0001 -5.837094E-0001
 -4.975994E-0001 -1.296261E+0000
  2.607806E+0000  2.547251E-0001
  5.498263E-0001  1.433532E+0000
 -3.030298E+0000 -5.702437E-0001
  1.124802E+0000 -2.117221E+0000
  6.642537E-0001 -4.336501E-0001
  7.214642E-0001  3.751424E+0000
 -4.389301E+0000  1.435110E+0000
 -1.622032E+0000 -2.994675E+0000
  3.833172E+0000 -2.394324E+0000
  2.249318E+0000  3.031806E+0000
 -6.710989E+0000  3.586576E+0000
  2.040204E+0000 -3.241033E+0000
  7.060577E-0001  3.356347E-0001
 -2.016093E+0000  2.723293E+0000
  1.034121E+0000 -2.874339E-0001
 -1.052635E+0000  1.015526E-0001
  5.790165E-0001  1.545956E+0000
  4.745624E-0001 -6.687417E-0001
 -2.041389E+0000  6.097395E-0001
  1.561522E+0000 -3.198268E+0000
  3.069551E+0000  1.753536E+0000
  3.082636E-0001  2.138601E+0000
 -2.610198E+0000  8.589733E-0001
  8.093271E-0001 -1.632942E+0000
  1.278913E+0000 -1.770121E+0000
  2.341450E+0000  3.336416E+0000
 -2.597231E+0000  2.365456E+0000
  4.285323E-0001 -2.145108E+0000
  9.427957E-0001 -4.655372E+0000
  2.516631E+0000  4.036922E-0001
 -2.260946E+0000  3.580293E+0000
 -3.217712E+0000 -1.246916E+0000
 -5.538386E-0001  2.526783E-0001
  2.532618E+0000 -1.732529E-0001
 -1.250244E+0000  1.822384E+0000
  1.395771E-0001 -4.321897E-0001
 -3.832324E+0000 -1.254820E+0000
  3.420882E+0000 -1.083622E+0000
  1.883486E+0000  2.558792E+0000
 -3.620854E+0000  1.493580E+0000
 -1.199097E+0000 -4.007717E+0000
  1.603940E+0000  8.099673E-0002
  2.671937E+0000 -1.486077E-0001
 -1.556300E+0000 -4.918392E-0001
  1.158123E+0000  2.724363E-0002
  4.700941E-0001  1.199380E+0000
 -2.740524E+0000  1.074597E+0000
  2.114362E-0001 -2.891409E+0000
  2.479834E+0000  8.764353E-0001
  5.613713E-0001  4.713476E-0001
 -2.717858E+0000  9.499536E-0001
  8.410570E-0001 -6.401205E-0001
  2.566337E-0001 -2.259139E+0000
  1.224191E+0000  1.084343E+0000
  8.194470E-0001  2.129919E+0000
 -3.496474E+0000  3.385782E-0001
 -3.285138E-0001 -1.581707E+0000
  4.677251E+0000  2.201565E-0002
  5.103783E-0001  2.374603E+0000
 -2.262069E+0000 -5.340204E-0001
  7.535048E-0001 -3.635966E+0000
  2.016285E+0000  9.355173E-0002
 -1.096662E-0001  2.962664E+0000
 -2.411847E+0000 -1.371330E+0000
  1.055789E+0000 -4.532824E+0000
  3.555211E+0000  1.517716E+0000
 -2.436339E+0000  2.630684E+0000
 -3.647528E+0000  1.605078E-0001
 -5.874444E-0001 -6.703687E-0001
  1.653005E+0000  2.469999E+0000
 -1.523814E+0000 -4.964640E-0001
 -4.398823E-0001 -8.933659E-0001
 -1.763989E-0002 -5.126385E-0001
  3.566365E+0000  1.573367E+0000
 -3.541559E+0000  3.001686E+0000
  8.457080E-0001 -1.862275E+0000
 -1.361413E+0000 -1.938908E+0000
  2.731995E+0000  1.954660E-0001
 -8.075634E-0002  1.543279E+0000
 -8.638994E-0001 -6.113748E-0001
  2.158379E-0001 -2.556605E+0000
 -7.845380E-0001  1.214376E+0000
 -2.922970E-0001 -9.690935E-0001
 -7.436989E-0001 -1.410868E+0000
  4.014120E+0000 -2.326099E+0000
 -6.815778E-0001  2.283362E+0000
 -2.330842E+0000  1.466981E+0000
 -3.246312E-0001  1.100106E-0001
  1.385163E-0001 -9.925934E-0001
 -8.865689E-0001  1.572197E+0000
  1.309729E+0000  1.168465E+0000
 -3.648975E-0001 -1.728851E+0000
  7.917940E-0001 -1.929086E+0000
  1.023156E+0000  1.237752E+0000
 -1.063637E+0000  9.268548E-0001
 -3.041206E+0000 -1.301763E+0000
  1.087200E+0000 -2.457459E+0000
  2.938219E+0000 -3.480110E-0001
 -1.188369E+0000  3.235788E+0000
 -7.946185E-0001  1.230381E-0001
  4.877943E-0001 -1.575913E+0000
  1.195883E+0000 -3.320417E-0001
  1.701057E+0000  2.258889E+0000
 -1.939037E+0000 -7.753741E-0001
 -6.753263E-0001  7.492102E-0001
  2.416778E+0000 -2.391415E-0001
 -8.752657E-0001  2.171689E-0001
 -4.482761E-0001  1.439851E+0000
 -1.305414E+0000 -1.138054E+0000
  2.226478E-0001 -7.835601E-0001
  9.575347E-0001  2.745678E+0000
 -1.352768E+0000 -1.921539E+0000
  1.452556E-0001 -2.354673E+0000
 -7.880382E-0001  1.285013E+0000
  7.916137E-0001  1.209535E+0000
 -1.594245E+0000  5.443960E-0001
  2.425877E+0000 -1.792733E+0000
 -5.385762E-0001  1.066516E+0000
  7.340095E-0001 -1.007535E-0001
  7.539686E-0001 -2.967181E-0001
  6.512978E-0001 -1.613003E-0001
 -2.680548E+0000  1.918898E+0000
 -5.279799E-0002  4.792360E-0001
 -4.730186E-0001 -7.745167E-0001
 -1.467876E+0000 -3.952852E-0001
  1.926106E-0001  7.990295E-0001
 -1.362542E+0000 -7.598912E-0001
  9.103293E-0001 -1.789975E+0000
 -1.496004E+0000  5.864746E-0001
 -3.661924E-0001  1.483433E+0000
 -1.879925E+0000  7.270357E-0001
 -2.849587E-0001 -1.790386E+0000
  4.372882E+0000 -1.485253E+0000
  3.511540E-0001  1.816098E+0000
 -2.616614E+0000  1.534506E+0000
  7.243220E-0001 -3.412634E+0000
  2.617162E+0000 -1.457371E+0000
  1.186255E+0000  2.313215E+0000
 -2.043059E+0000  1.162400E+0000
 -3.441889E-0001 -2.216561E+0000
  2.701720E+0000 -6.322002E-0001
  3.477366E-0003 -2.035101E-0001
 -3.703036E+0000  5.499388E-0001
  2.189441E+0000 -3.332664E+0000
  5.213162E-0001 -1.144580E+0000
  7.612778E-0001  1.563522E+0000
 -1.053758E+0000 -2.168663E+0000
 -3.421961E-0001  5.989639E-0001
  2.183610E+0000 -2.340687E-0001
 -3.788634E+0000  1.584643E+0000
  2.632825E+0000 -9.072595E-0001
 -3.005120E+0000 -4.090096E-0001
  1.949595E+0000 -3.177253E-0001
  7.854732E-0001  1.463093E+0000
 -1.736140E-0001  2.643348E-0002
 -1.027620E+0000  1.677011E+0000
 -1.773935E+0000 -7.720810E-0001
  3.149589E-0001 -9.326004E-0001
 -1.939152E+0000  3.647137E+0000
 -1.069190E-0001 -3.950443E-0001
 -1.462996E+0000 -1.784218E+0000
  6.245562E-0001 -1.374076E+0000
 -2.630072E-0001  2.263943E+0000
  2.727271E-0001  1.759598E+0000
 -3.407858E+0000 -2.465087E+0000
  1.323083E+0000 -9.173699E-0001
  2.953097E+0000 -1.920391E+0000
 -2.942185E+0000  9.218107E-0001
 -2.367436E-0001 -1.408200E+0000
  2.299713E-0001  4.798599E-0001
  1.270950E-0001 -6.147479E-0002
  2.934886E+0000  1.550203E+0000
 -1.296163E+0000 -6.888451E-0001
  2.464359E-0001  6.335759E-0001
  3.510470E+0000 -1.333785E-0001
 -2.742137E+0000  2.334832E+0000
 -1.062491E-0001 -2.052408E+0000
 -1.399590E-0001 -6.398367E-0001
 -2.961273E-0001  1.182912E+0000
 -4.080448E-0001 -1.192821E+0000
 -2.890745E+0000 -1.142836E-0001
  2.699082E+0000 -2.373316E+0000
 -1.279114E+0000  3.191626E+0000
  1.733564E-0001  8.729748E-0001
 -1.933499E+0000  2.180698E-0001
  2.226606E+0000 -1.603824E+0000
  5.111755E-0001  1.455466E+0000
 -9.602266E-0001  1.990187E+0000
 -1.614562E+0000 -2.073102E+0000
  1.520659E+0000 -3.122496E+0000
  1.189928E+0000  1.241521E+0000
 -2.327461E-0001  1.505018E+0000
 -1.938502E+0000 -1.300770E+0000
 -5.947338E-0001 -4.590533E-0001
  5.597304E+0000  1.003259E+0000
 -2.108409E+0000  1.713251E+0000
 -2.979514E+0000  6.777244E-0002
  3.510331E+0000 -4.234601E-0001
 -1.712248E+0000  1.479814E+0000
  9.976423E-0001  1.263389E+0000
 -4.212501E-0001  8.804429E-0001
 -9.368913E-0001  1.378642E+0000
  1.107962E+0000 -1.108339E+0000
  8.742841E-0001  9.605746E-0002
  1.886793E+0000  5.901398E-0001
 -1.563485E+0000  4.304977E-0001
  1.042813E+0000  6.121067E-0001
 -2.134190E+0000 -7.554397E-0001
 -1.767392E-0001 -2.595560E+0000
  2.627313E+0000 -7.610697E-0001
 -1.022136E+0000  1.545006E+0000
 -3.197607E+0000 -7.218553E-0001
  1.897636E+0000 -3.332614E+0000
  1.886579E+0000  1.229796E+0000
 -1.180390E+0000  1.926584E+0000
 -9.142991E-0001 -7.055125E-0001
  2.872740E+0000 -1.797472E+0000
 -7.132511E-0001  2.888326E+0000
 -6.448180E-0001  9.253255E-0002
 -9.645731E-0001 -1.987238E+0000
 -1.228455E+0000 -2.391496E-0001
  6.443331E-0001 -1.782265E+0000
  1.128353E+0000 -1.883006E+0000
  1.889092E+0000  2.262403E+0000
 -2.816460E+0000  2.310721E+0000
  1.917812E-0001 -1.129619E+0000
  7.232194E-0001 -1.393676E+0000
  8.449669E-0001  1.735885E+0000
 -4.829924E-0001  3.717901E-0001
 -8.425994E-0001  6.378763E-0001
  2.722811E+0000 -7.796035E-0001
  1.031659E+0000  2.639162E+0000
 -8.557767E-0001  7.946246E-0001
  3.472862E-0001 -2.434818E+0000
  5.896260E-0001  3.697751E-0001
  2.620980E+0000  2.639314E+0000
 -5.250109E+0000 -1.551620E+0000
  1.024341E+0000 -3.646319E+0000
  3.831074E+0000  2.500036E+0000
 -2.403495E-0001  3.806770E+0000
 -2.864616E+0000 -2.358107E+0000
  1.243334E+0000 -3.401686E+0000
  5.269852E+0000  3.166937E+0000
 -4.979728E-0001  1.638409E+0000
 -4.854760E+0000 -3.630865E+0000
  3.713562E+0000 -5.133978E+0000
  4.205851E+0000  5.935830E+0000
 -3.068781E+0000  2.770264E+0000
 -4.260305E+0000 -4.416191E+0000
  2.811880E+0000 -1.868058E+0000
  3.774780E+0000  9.865292E-0001
 -5.275294E+0000  4.075092E+0000
 -7.972326E-0001 -3.505373E+0000
  3.279867E-0001 -8.127834E-0001
  2.737916E+0000  1.487446E+0000
 -1.406446E+0000 -5.335183E-0002
 -7.250322E-0001 -1.042361E+0000
  2.563968E+0000 -1.479040E+0000
 -1.834569E+0000  2.678274E-0001
  2.337492E+0000  3.933397E-0001
 -1.722482E+0000  8.762853E-0001
  5.879717E-0001  1.667255E+0000
 -1.775171E+0000 -1.596418E+0000
 -6.155499E-0001 -1.022150E+0000
  1.901705E+0000  3.355518E+0000
 -2.257996E+0000  9.849730E-0001
 -2.225203E+0000 -5.845618E-0001
  7.709692E-0001 -2.338205E+0000
  1.609248E+0000  1.272762E+0000
 -2.893690E-0001  1.435143E+0000
 -4.387028E+0000  2.307574E-0001
  8.224480E-0001 -2.336339E+0000
  1.781483E+0000 -2.224180E+0000
  9.673508E-0001  1.807441E+0000
 -1.643175E+0000  6.221446E-0002
 -7.563017E-0001 -1.129559E+0000
 -9.233216E-0002 -1.213982E+0000
  1.662055E+0000 -1.130981E+0000
  6.392513E-0001  3.555414E+0000
 -1.686034E+0000  6.433845E-0001
 -9.586126E-0001 -1.945503E+0000
  3.100491E+0000 -1.065208E+0000
  3.896836E-0001  4.687666E+0000
 -1.975888E+0000  1.604369E+0000
 -1.775463E+0000 -4.896651E+0000
 -4.142064E-0001 -3.249371E+0000
  3.710092E+0000  3.144926E+0000
 -2.221859E+0000  4.198180E+0000
 -3.099254E+0000 -1.497283E+0000
  1.773317E+0000 -2.993284E+0000
  5.929578E-0001 -1.943245E-0001
  4.189949E-0001  1.704756E+0000
 -1.438395E+0000 -2.755283E-0001
 -3.250755E+0000 -3.148270E+0000
  2.988547E+0000 -2.606028E+0000
  9.133712E-0001  1.559374E+0000
 -1.132953E+0000  3.707107E+0000
 -2.214357E+0000 -2.277641E+0000
  2.123436E+0000 -3.321217E+0000
  3.137774E+0000  1.008335E+0000
 -4.247307E+0000  3.819835E+0000
  1.560144E+0000 -4.930308E+0000
 -2.313028E-0001 -8.908359E-0001
  8.960570E-0001  7.660373E-0001
 -4.035876E+0000  5.586916E-0001
  1.470161E+0000  1.496916E+0000
 -9.977713E-0001  2.311211E-0001
 -1.886057E+0000 -2.124709E+0000
  9.349189E-0001 -1.958932E+0000
  1.206254E+0000  3.549649E+0000
 -2.116472E+0000  2.637588E-0001
 -1.737450E+0000 -1.575614E+0000
  3.007802E+0000  9.155218E-0001
 -2.590204E+0000  3.323300E+0000
 -1.646713E+0000 -2.584129E+0000
  1.400340E+0000 -3.083482E+0000
  9.935797E-0001  1.464357E+0000
  1.264445E+0000  1.899157E+0000
 -3.611502E+0000 -1.730714E+0000
 -1.407264E+0000 -3.478662E+0000
  3.265224E+0000 -6.882248E-0001
  2.200007E+0000  4.067460E+0000
 -3.289890E+0000  1.090721E+0000
 -2.416404E+0000 -4.748854E+0000
  2.266281E+0000 -1.261464E+0000
  3.195031E+0000  4.697815E+0000
 -2.055385E+0000  2.392556E+0000
 -5.015553E+0000 -2.462655E+0000
  3.275972E+0000 -3.170851E+0000
  3.569168E+0000  4.953720E+0000
 -2.948455E+0000  2.448492E+0000
 -3.782003E+0000 -3.520376E+0000
  3.247408E+0000 -3.103675E-0001
  4.524468E-0001  2.464307E+0000
 -2.703862E+0000  1.894859E-0001
  1.358747E-0001 -3.702509E+0000
  5.955460E-0001  2.005858E+0000
 -3.380852E-0001  4.355404E+0000
 -3.511882E+0000 -3.855543E+0000
  1.988940E+0000 -3.913136E+0000
  2.944472E+0000  3.370025E+0000
 -9.137533E-0001  4.289744E+0000
 -3.925841E+0000 -1.101603E+0000
  3.521721E+0000 -3.936458E+0000
  1.713846E+0000  5.335148E+0000
 -1.013034E+0000  4.832495E+0000
 -4.392103E+0000 -2.806185E+0000
  2.929936E+0000 -4.270172E+0000
  5.453418E+0000  2.582026E+0000
 -4.579292E+0000  3.157926E+0000
 -3.078923E+0000 -5.147935E+0000
  4.366638E+0000 -3.674090E+0000
  1.442318E+0000  6.366359E+0000
 -3.732450E+0000 -6.595512E-0001
 -1.908954E+0000 -7.263810E+0000
  5.048013E+0000 -3.098371E-0001
  2.114345E+0000  4.491870E+0000
 -5.485387E+0000  2.988719E+0000
 -5.090415E-0001 -4.591570E+0000
  3.242696E+0000 -1.674362E+0000
 -9.411927E-0001  6.106858E+0000
 -1.319819E+0000 -5.746768E-0001
 -1.965210E+0000 -4.951128E+0000
  5.570893E+0000 -1.535958E+0000
  1.114245E+0000  3.162677E+0000
 -3.281041E+0000  2.537237E+0000
 -1.736712E+0000 -4.811667E+0000
  3.780728E+0000 -2.039058E+0000
  5.012235E+0000  3.495630E+0000
 -5.358796E+0000  3.183122E+0000
 -5.308930E+0000 -2.643474E+0000
  4.194677E+0000 -3.696647E+0000
  2.645051E+0000  4.316612E+0000
 -2.870237E+0000  3.190732E+0000
 -2.361510E+0000 -4.075591E+0000
 -4.790826E-0001 -3.635221E+0000
  2.206454E+0000  2.358324E+0000
  8.933477E-0001  1.927298E+0000
 -2.353864E+0000 -1.833942E+0000
 -4.461823E-0001 -1.856105E+0000
  2.450319E+0000 -2.855221E+0000
 -9.370679E-0001  2.558254E+0000
  2.373706E+0000  2.507667E-0002
 -1.932274E+0000 -3.893826E-0002
  9.280885E-0002  1.124414E+0000
 -1.729913E+0000 -2.604993E+0000
 -4.245360E-0001  9.383243E-0001
  1.709421E+0000  9.439478E-0001
 -2.296646E+0000  2.144941E+0000
 -1.814131E-0001 -2.881791E+0000
 -3.357375E-0002  1.431343E+0000
 -2.645890E-0001  2.514904E+0000
 -1.030037E+0000  6.648199E-0001
 -7.001502E-0001  1.481782E+0000
  8.942587E-0001 -2.304968E+0000
 -2.814975E-0001  7.775935E-0001
  1.763984E+0000 -1.322483E+0000
  1.031323E+0000  1.809646E+0000
 -5.227957E-0002 -4.889291E-0001
 -5.745478E-0001 -8.140898E-0001
  8.486789E-0001  1.178938E+0000
 -9.805164E-0002  1.508031E+0000
  3.471254E-0001  1.955826E+0000
 -3.072010E+0000 -1.322888E+0000
  2.636847E+0000 -1.781684E+0000
  1.179427E+0000  1.360525E+0000
 -2.725829E-0001  4.094167E+0000
 -5.672082E+0000 -3.242004E+0000
 -1.003787E+0000 -2.753338E+0000
  5.983530E+0000 -7.743517E-0001
  6.148752E-0002  3.711511E+0000
 -5.677906E+0000 -1.510497E+0000
  2.259029E+0000 -6.579930E+0000
  3.348768E+0000  2.497050E+0000
  1.566339E+0000  4.656821E+0000
 -6.590535E+0000 -6.785476E-0001
  2.702261E+0000 -5.039967E+0000
  4.013149E+0000  3.850683E-0001
 -1.153591E+0000  4.362150E+0000
 -4.837543E+0000 -4.326439E-0001
  6.303498E-0001 -5.220093E+0000
  3.552502E+0000  3.524747E+0000
 -2.890465E+0000  5.466089E+0000
 -4.260503E+0000 -2.789144E+0000
  1.971779E-0001 -3.115366E+0000
  3.852212E+0000  3.878955E-0001
 -8.376095E-0001  3.178658E+0000
 -5.437146E+0000 -2.007410E+0000
  1.357281E+0000 -4.803412E+0000
  2.484179E+0000  1.705806E+0000
 -1.646260E+0000  2.601285E+0000
 -2.352992E-0001 -3.362790E+0000
  7.972119E-0001 -3.607643E+0000
  4.919866E+0000  1.356910E+0000
 -3.712757E+0000  5.500112E+0000
 -4.402093E+0000 -1.038188E+0000
  3.418201E+0000 -4.032714E+0000
  7.657546E-0001  2.475218E+0000
  5.838151E-0001  3.976322E+0000
 -3.348535E+0000 -2.217898E+0000
  1.978748E+0000 -4.486347E+0000
  2.339562E+0000  1.427712E+0000
  7.588391E-0001  3.681503E+0000
 -3.379799E+0000 -7.533482E-0001
  1.204898E+0000 -5.064740E+0000
  7.854598E-0001  1.677221E+0000
 -5.392214E-0001  4.032980E+0000
 -5.109438E+0000  1.535937E+0000
 -1.624583E+0000 -4.606471E+0000
  3.057632E+0000 -2.899337E+0000
 -1.867004E-0001  3.199662E+0000
 -2.226374E+0000  2.289996E+0000
 -1.674413E+0000 -1.080018E+0000
  3.314172E+0000 -3.916902E+0000
  2.168458E+0000  1.600149E+0000
  1.366570E-0001  3.352676E+0000
 -5.892239E+0000 -2.391964E+0000
  4.812112E+0000 -6.403182E+0000
  1.297301E+0000  4.114218E+0000
  2.333989E-0001  2.496842E+0000
 -6.272345E+0000 -2.975827E+0000
  2.355231E+0000 -3.906671E+0000
  7.388808E-0001  2.431001E+0000
 -3.376424E-0001  2.670866E+0000
  5.353069E-0001 -3.812672E-0002
 -3.184687E+0000 -4.903744E-0001
  3.832141E+0000 -6.758429E-0002
 -2.278564E+0000  5.624546E-0001
 -1.624968E+0000  1.567500E+0000
  1.129630E+0000 -1.245993E+0000
 -1.357369E+0000 -1.242770E+0000
  1.259687E+0000  1.661601E+0000
 -8.456192E-0001  2.677843E+0000
 -4.330024E+0000 -1.695177E+0000
  5.274838E+0000 -1.421201E+0000
  2.893014E-0001  2.637258E+0000
 -2.506065E+0000  4.130822E+0000
 -7.238434E-0001 -1.806413E+0000
 -2.637544E+0000 -8.573340E-0001
  8.019318E-0001 -1.229612E+0000
 -1.021572E+0000  2.783226E+0000
 -1.577985E+0000 -3.010164E+0000
 -9.072909E-0001  3.549321E-0001
  3.491278E+0000  1.286769E+0000
 -6.596711E-0001  2.510088E+0000
 -1.872534E+0000 -3.807337E+0000
  2.660783E+0000 -2.965948E+0000
  1.204069E+0000  3.536969E+0000
 -1.402529E+0000  3.023854E+0000
 -2.605061E+0000 -2.430393E+0000
  3.320619E+0000 -1.349864E+0000
  3.346430E+0000  4.699459E+0000
 -1.705422E+0000 -3.371179E-0001
  4.025792E-0001 -2.701151E+0000
  2.232380E+0000 -7.645717E-0001
  1.204181E+0000  3.151912E+0000
 -2.775610E+0000 -3.308824E-0001
  1.180820E+0000 -3.006747E+0000
  3.410871E+0000 -1.683764E+0000
 -6.401919E-0001  2.304609E+0000
 -5.055724E-0001 -4.550750E-0001
 -2.403575E+0000 -2.480965E+0000
  4.136050E+0000  1.386809E-0001
 -2.364242E-0001  5.397852E+0000
 -2.747979E+0000 -2.245413E+0000
 -5.114304E-0001 -5.568109E+0000
  5.324733E+0000  8.928965E-0001
  5.528537E-0001  4.200697E+0000
 -4.124412E+0000 -1.296284E+0000
 -9.673734E-0001 -4.862223E+0000
  3.567098E+0000  3.749856E-0001
  1.308570E+0000  3.888568E+0000
 -6.834040E+0000 -2.281061E-0001
  1.279220E+0000 -2.653843E+0000
  3.997908E+0000  2.507853E+0000
 -2.423745E+0000  3.091913E+0000
 -3.872606E+0000 -4.254925E+0000
  2.549642E+0000 -1.958711E+0000
  3.106077E+0000  3.372291E+0000
 -1.848833E+0000 -4.442800E-0001
 -9.577053E-0001 -3.296983E+0000
  1.726024E+0000 -5.980564E-0001
  2.809861E-0002  3.346004E+0000
 -2.808982E+0000 -2.223596E-0001
 -5.465427E-0001  5.571714E-0001
  1.527928E+0000 -1.048367E+0000
  2.368173E-0001  3.325114E+0000
 -1.050727E+0000  1.834399E+0000
 -3.551824E-0001  3.110358E-0001
 -1.733604E+0000  5.409425E-0001
 -4.389378E-0001  2.493309E+0000
 -2.065742E+0000 -8.132997E-0002
 -1.053501E+0000 -2.166791E+0000
  2.319463E+0000  1.613812E+0000
  3.399535E+0000  4.246306E+0000
 -5.239448E+0000  8.154159E-0001
  3.497811E-0001 -2.894631E+0000
  4.105259E+0000 -1.312967E+0000
  2.174599E-0001  2.818527E+0000
 -1.774737E+0000  1.650787E+0000
 -3.104361E+0000 -1.226500E+0000
  2.817636E+0000 -3.140408E+0000
  1.286031E+0000  3.434954E+0000
 -2.065711E+0000  1.080716E+0000
 -3.523943E-0001 -1.963442E+0000
  1.682657E+0000  2.716587E-0001
 -8.610209E-0001  3.471371E+0000
 -1.985096E+0000  4.461391E-0001
  3.822554E-0001 -5.036183E+0000
  2.030856E+0000 -2.802717E-0001
  3.791470E-0001  1.800638E+0000
 -3.983968E+0000  2.069030E+0000
  2.706318E+0000 -4.468246E+0000
  1.515719E-0001  1.493996E+0000
  2.003148E+0000  2.141422E+0000
 -1.136917E+0000  9.957673E-0001
 -3.069249E+0000 -3.244894E+0000
  3.751891E+0000 -4.530394E-0001
  3.018016E-0001  2.067110E+0000
 -2.747185E+0000  1.094354E+0000
  1.032718E+0000 -2.141140E+0000
  6.320801E-0001  1.413883E+0000
  7.788194E-0001  1.617039E+0000
 -3.600394E+0000 -2.358154E+0000
  6.912978E-0001 -1.096419E+0000
  2.179001E+0000 -1.799880E+0000
 -1.415144E+0000  2.140156E+0000
 -6.757232E-0001 -1.156299E+0000
 -1.173859E+0000 -1.448961E+0000
  2.420225E+0000 -1.312974E+0000
  4.646881E-0001  6.369446E-0001
 -1.684189E+0000 -2.039725E+0000
  1.269279E-0001 -1.745041E+0000
  3.016767E+0000 -3.837697E-0001
 -9.258420E-0001  2.254234E+0000
 -1.991196E-0001 -3.397654E+0000
 -3.954079E+0000  1.203591E-0001
  4.965456E+0000 -1.329431E+0000
 -4.631624E+0000  5.297516E-0001
  1.793503E+0000 -2.893279E+0000
  6.007153E-0001 -1.826618E+0000
  9.063997E-0001  3.390263E+0000
  2.520009E-0002  1.422784E+0000
 -2.143932E-0001 -7.679835E-0001
  1.656467E-0001 -2.029504E+0000
  1.540908E+0000  4.865563E-0001
  8.044703E-0002  8.176174E-0001
 -3.427125E+0000 -5.227058E-0001
  3.995645E+0000 -3.727588E+0000
  1.363133E+0000  3.114080E+0000
 -1.725561E+0000  1.983559E+0000
 -1.532791E+0000 -1.137943E-0001
 -1.552443E+0000 -2.411535E+0000
  4.183985E+0000  1.189416E+0000
 -1.235983E+0000  1.466736E+0000
 -3.307812E+0000  1.126382E+0000
  2.181162E+0000 -7.388642E-0001
  2.576387E+0000  8.488873E-0001
 -6.617687E-0001  3.974726E+0000
 -4.268330E+0000 -1.462964E+0000
 -3.833956E-0001 -2.805309E+0000
  3.750965E+0000  2.612994E-0001
 -1.223642E+0000  5.704851E+0000
 -4.477978E+0000 -1.438134E+0000
 -5.584841E-0002 -3.964996E+0000
  7.504294E+0000 -1.046608E+0000
  1.303291E+0000  6.377740E+0000
 -3.411324E+0000 -8.435110E-0001
 -2.218133E+0000 -4.790071E+0000
  4.146807E+0000  1.077631E+0000
  1.222072E+0000  5.127967E+0000
 -4.987466E+0000  2.976395E+0000
 -7.076434E-0001 -3.998554E+0000
  3.279665E+0000 -8.377181E-0001
  1.452403E+0000  4.715255E+0000
 -4.934032E+0000 -8.218298E-0001
  5.510732E-0003 -4.737354E+0000
  1.984706E+0000  2.404900E+0000
  2.849711E+0000  2.364198E+0000
 -4.162577E+0000  9.225987E-0001
 -8.201709E-0001 -6.280918E-0001
  1.466692E+0000  1.152988E+0000
 -1.070507E+0000  6.304662E-0001
 -1.133270E-0002  1.151183E-0001
 -8.412446E-0001 -2.364286E-0001
 -8.044332E-0001  4.676495E-0002
  1.074588E+0000 -1.516233E+0000
  8.749547E-0001  5.446640E-0001
  1.154969E+0000  2.326982E+0000
 -2.561663E+0000 -3.752837E-0002
 -9.891408E-0001 -4.507976E+0000
  2.911909E+0000  3.114830E+0000
 -1.656269E+0000  3.808101E+0000
 -3.022360E+0000  1.869298E+0000
 -1.268017E+0000 -2.423767E+0000
  2.766070E+0000  1.095333E+0000
  2.739333E+0000  2.166316E+0000
 -1.495449E+0000  7.973396E-0001
 -9.114377E-0001 -2.015308E+0000
  4.906012E+0000  2.102379E-0001
 -9.988370E-0001  1.665156E+0000
 -1.412629E+0000 -1.035175E+0000
 -1.435876E+0000 -1.973160E+0000
  5.109573E+0000  9.635136E-0001
 -7.301166E-0001  2.027689E+0000
 -2.693206E+0000 -1.324798E+0000
  2.222345E+0000 -2.295969E+0000
  2.031658E+0000  2.598804E+0000
 -2.376466E+0000  8.993091E-0001
 -4.655185E+0000 -2.751264E+0000
  3.649037E+0000 -7.071048E-0001
  1.467521E+0000  3.198375E+0000
 -2.194534E+0000  2.981436E+0000
 -4.109703E+0000 -1.385746E+0000
  2.185753E+0000 -3.309576E+0000
  2.274895E+0000  2.363298E+0000
 -1.026009E+0000  4.058308E+0000
 -1.098518E+0000 -1.665633E+0000
 -9.472370E-0001 -2.598779E+0000
  2.949101E+0000  1.721917E+0000
 -5.036966E-0001  3.393263E+0000
 -3.163348E+0000  1.079968E+0000
 -1.685362E-0001 -4.091205E+0000
  3.302900E+0000 -3.712224E+0000
  7.593537E-0001  4.105454E+0000
 -3.880712E+0000  2.570705E+0000
 -2.401474E+0000 -1.817816E+0000
  3.007163E+0000 -2.479608E+0000
  4.909364E-0001  2.573323E+0000
 -8.040798E-0001  5.873373E-0001
 -5.589347E-0001 -1.859262E+0000
 -1.571722E+0000 -1.336602E+0000
  4.097578E+0000 -1.442601E+0000
 -1.088769E+0000  1.632806E+0000
 -7.089585E-0001  3.082365E+0000
 -4.588142E-0002 -2.337519E+0000
 -8.742185E-0001  3.412542E-0001
  3.704483E+0000  2.673363E+0000
 -3.650436E+0000  2.734311E+0000
 -9.599281E-0002 -2.584408E+0000
  3.588554E+0000 -2.657566E+0000
  1.871714E+0000  2.730612E+0000
 -2.254235E+0000  2.259169E+0000
 -5.901876E-0001 -1.136424E+0000
  4.505995E-0001 -1.452764E+0000
 -1.411409E-0001  2.587281E-0001
 -7.063038E-0001  6.246873E-0002
  8.621503E-0001 -1.502227E+0000
 -1.350432E+0000 -5.341872E-0001
  4.637659E-0001  8.821962E-0002
  1.692734E+0000  1.173921E+0000
 -5.499665E-0001 -3.377272E-0001
  6.653226E-0001  1.661106E+0000
  2.582912E+0000  1.023743E+0000
 -1.351996E+0000  1.191506E-0003
  1.989417E+0000 -1.953446E+0000
 -6.798115E-0001 -3.881659E-0002
  1.076926E+0000  1.809634E+0000
 -1.396165E+0000  2.576854E+0000
 -2.214593E+0000 -2.154220E+0000
  1.996892E+0000 -6.355986E-0001
  1.492487E+0000  1.376236E+0000
 -1.618794E+0000  1.118509E+0000
 -9.301794E-0001  3.884872E-0001
  1.482493E+0000 -1.870110E+0000
  4.465540E-0001  2.879346E-0003
 -1.608256E+0000  9.946682E-0003
  1.483725E+0000 -1.860753E+0000
  1.393686E+0000 -1.510818E+0000
 -4.012460E-0001  1.656965E+0000
 -9.110423E-0001 -1.627263E+0000
 -5.923528E-0001  1.350709E+0000
  7.525438E-0001 -1.592219E+0000
 -3.388699E+0000 -9.791737E-0001
  3.817378E+0000 -1.422188E+0000
 -9.723636E-0001  3.326256E+0000
 -2.936058E+0000  4.886187E-0001
 -2.082857E+0000 -3.808558E+0000
  6.978169E-0001 -2.996855E+0000
  1.263221E+0000  2.322320E+0000
 -2.412695E+0000  1.839765E+0000
  1.398311E+0000 -4.309200E-0001
  3.005496E-0001 -1.936096E+0000
 -9.149434E-0002  2.629796E+0000
  7.038445E-0001 -1.734655E-0001
 -1.893308E+0000  1.205661E+0000
  1.685666E+0000 -1.716298E+0000
 -1.030242E+0000  2.963845E+0000
  2.599585E+0000 -1.824553E+0000
 -1.327383E-0001  2.268613E+0000
 -1.025586E+0000 -5.933670E-0001
 -3.776667E-0001 -2.496565E+0000
  2.721117E+0000 -7.843533E-0001
 -2.202575E+0000  3.593932E-0001
 -7.392416E-0001  9.556187E-0002
  6.216877E-0001 -1.892203E+0000
  1.727363E-0001 -2.118767E+0000
  1.839610E+0000  6.640931E-0001
  7.022166E-0001  2.076702E+0000
 -3.043570E+0000  8.162543E-0001
 -3.385542E-0001 -2.452090E+0000
  2.554898E+0000 -9.295350E-0001
 -3.852327E-0001  3.593352E+0000
 -1.922938E-0001  2.409070E-0001
 -3.909358E+0000 -8.165497E-0001
  2.309070E+0000 -3.177768E+0000
  2.785121E+0000  1.505415E+0000
 -1.986408E+0000  3.175732E+0000
 -1.103993E+0000 -4.075128E+0000
  2.262887E+0000 -2.785640E+0000
  1.291395E+0000  5.339120E+0000
 -1.878886E+0000  1.342174E+0000
 -1.470614E+0000 -3.936963E+0000
  2.647340E+0000 -1.698215E+0000
  1.848687E+0000  2.076213E+0000
 -1.415075E+0000  1.205745E+0000
 -6.511415E-0002 -2.050396E+0000
  3.006512E+0000 -1.378870E+0000
 -1.027257E+0000  2.565832E+0000
 -7.574242E-0001 -6.172535E-0001
 -7.075775E-0001  1.012917E+0000
  1.743150E+0000 -4.639631E+0000
 -1.403316E+0000  7.216189E-0001
  2.809071E+0000 -3.734001E-0001
 -1.851863E+0000  2.258106E+0000
 -6.415535E-0001 -1.402657E+0000
 -8.545173E-0001 -9.523175E-0001
  1.644416E+0000  8.158655E-0001
 -7.180306E-0001 -1.231212E-0001
  3.215647E-0001 -3.683786E+0000
  2.055264E+0000  2.020978E-0001
 -3.783870E-0001  1.052413E+0000
  8.070798E-0001 -2.235841E-0001
 -1.170909E+0000 -1.020453E+0000
  1.331052E+0000  1.282209E-0001
  1.689006E+0000 -2.072640E-0001
 -4.967688E+0000 -6.727828E-0001
 -1.904752E-0001 -2.450340E+0000
  1.818138E+0000  1.718764E-0001
 -2.181443E+0000 -3.734164E-0001
 -1.652754E+0000 -1.477517E+0000
  4.023511E+0000 -1.220631E+0000
 -1.496142E+0000  2.062470E+0000
 -7.849944E-0001  4.638242E-0001
 -2.169888E+0000 -1.256175E-0002
  2.327358E+0000 -1.092602E+0000
 -1.179759E+0000  1.391150E+0000
 -2.592921E-0001  1.571299E+0000
 -2.973664E+0000 -7.269673E-0001
  1.244595E-0001 -1.956047E+0000
  2.558573E+0000  2.339500E+0000
 -1.992953E-0001  2.314013E+0000
 -4.212752E+0000 -2.739865E+0000
  2.297437E+0000 -4.805745E+0000
  3.488973E+0000  9.756332E-0001
  6.651218E-0001  3.159875E+0000
 -1.745840E+0000  1.083421E+0000
 -1.246839E+0000 -4.360454E+0000
  3.783025E+0000 -5.640688E-0001
 -1.383287E+0000  3.511530E+0000
 -3.072544E+0000 -1.689224E+0000
  1.477443E+0000 -3.957386E+0000
  9.417583E-0001  4.651684E+0000
 -2.689709E+0000  1.923411E+0000
 -2.102842E+0000 -3.665917E+0000
  5.811461E+0000 -1.556670E+0000
 -2.182377E+0000  3.190015E+0000
 -1.697149E+0000  1.583406E+0000
 -8.407684E-0001 -3.003295E+0000
  7.525629E-0001  2.304911E-0001
  3.616762E+0000  2.457165E+0000
 -4.842296E+0000  2.400069E+0000
  5.880782E-0001 -1.182981E+0000
  2.408990E+0000  9.893625E-0001
 -8.314891E-0001  2.421502E+0000
 -1.189331E+0000 -1.092241E+0000
 -3.615280E-0001 -2.288910E+0000
  2.008147E+0000  1.794494E+0000
 -1.596525E+0000  4.734341E+0000
  1.717947E-0001 -2.364425E+0000
 -9.719366E-0001 -6.684016E-0001
  4.478612E+0000  1.097719E+0000
 -6.723830E-0001  2.297617E+0000
 -4.554072E+0000  8.773608E-0001
  2.392167E+0000 -3.670199E+0000
  1.347170E+0000  3.566316E-0001
  1.733172E+0000  3.370393E+0000
 -6.483132E+0000 -8.481663E-0002
  1.105248E+0000 -3.048939E+0000
  2.243800E+0000 -9.429069E-0001
 -8.979441E-0001  2.948367E+0000
 -1.143472E+0000 -1.854980E+0000
 -9.635489E-0001 -1.257174E+0000
  5.438484E+0000  8.437486E-0001
 -3.000085E+0000  1.626663E+0000
 -2.210831E+0000 -2.782635E+0000
  2.235753E+0000 -1.534054E+0000
  3.147122E+0000  1.893592E-0001
 -2.978487E+0000  1.100868E+0000
 -2.419711E+0000  9.880643E-0002
 -8.129456E-0001 -2.465953E+0000
  4.399340E+0000 -6.254309E-0001
 -9.394834E-0001  3.345065E+0000
 -4.406785E+0000  2.899128E+0000
  1.175031E+0000 -2.705518E+0000
  3.696315E+0000  9.781430E-0001
  8.265839E-0002  3.793010E+0000
 -3.273324E+0000 -1.003273E+0000
  1.369565E+0000 -1.952804E+0000
  2.745090E+0000  7.393566E-0001
 -7.324052E-0002  1.188498E+0000
 -2.785969E+0000  2.028400E+0000
 -4.279888E-0001 -2.825979E+0000
 -8.551678E-0002  8.792461E-0001
  5.473057E-0001  4.125435E-0001
 -8.068000E-0001  2.182207E+0000
  4.175832E-0001 -6.179000E-0001
  1.650286E+0000 -2.095551E+0000
  1.038404E-0001  4.190277E-0001
  1.277150E+0000  1.312408E+0000
 -1.194491E+0000 -3.325212E-0001
 -1.720129E+0000 -1.429508E+0000
  2.390276E+0000 -5.257616E+0000
  4.342084E-0001  1.161079E+0000
  5.814287E-0001  3.831247E+0000
 -3.647301E+0000  1.765567E+0000
 -8.676501E-0001 -2.944184E+0000
  2.623431E+0000 -1.597917E+0000
 -1.752615E-0001  2.434339E+0000
 -2.816004E+0000  9.657705E-0001
  1.953732E+0000 -6.994328E-0001
  6.965910E-0001  9.871145E-0002
 -1.037172E+0000 -1.357683E+0000
  1.133725E+0000 -3.243433E+0000
  1.765221E+0000 -2.189928E-0001
  2.193853E+0000  2.223264E+0000
 -2.240842E+0000  1.026801E+0000
 -5.484221E-0002 -2.242917E+0000
  1.556732E+0000 -1.730100E+0000
  1.564075E+0000 -7.159072E-0001
 -2.661583E+0000  2.101011E+0000
  1.808291E+0000 -2.731118E+0000
 -1.473357E+0000  2.245679E+0000
  1.969431E+0000 -1.109162E-0001
 -3.679965E+0000  3.346600E-0001
 -1.365982E-0001 -3.036115E-0001
  1.748773E+0000  7.169537E-0001
 -7.272354E-0001  4.513624E+0000
 -2.138681E+0000  3.960437E-0001
 -1.420520E+0000 -2.461880E+0000
  4.165378E+0000  1.452568E+0000
 -1.368298E+0000  3.508947E+0000
 -6.246923E+0000 -1.719286E+0000
  4.892910E+0000 -3.983543E+0000
  2.565579E+0000  6.670017E+0000
 -2.918299E-0001  4.229899E+0000
 -4.938799E+0000 -4.067919E+0000
  5.400917E+0000 -2.087059E+0000
  1.174283E+0000  4.199762E+0000
 -4.943073E+0000  1.075454E+0000
  9.332654E-0001 -4.724222E+0000
  3.159079E-0001  5.087121E-0001
  1.128192E+0000  1.697659E+0000
 -1.648608E+0000 -3.204125E-0001
 -1.766272E+0000  7.318331E-0001
  8.946656E-0001 -7.581916E-0001
 -1.175008E-0001  2.118409E-0001
 -1.476565E+0000 -5.372051E-0001
 -2.478304E+0000 -5.747795E-0001
  3.010493E+0000 -7.786436E-0001
  2.440276E-0001  1.744801E+0000
  5.690921E-0001 -2.336161E+0000
 -1.840803E+0000  6.626824E-0001
  1.451574E+0000 -2.705621E+0000
 -4.630041E-0001  2.261816E+0000
 -7.448329E-0001 -1.163832E+0000
 -2.639223E-0001 -4.525723E-0001
 -2.543786E-0001 -4.810456E-0001
  8.682264E-0001  7.401099E-0001
  1.170687E+0000 -1.376953E+0000
 -1.421058E+0000 -1.098283E+0000
  9.349197E-0001 -2.518656E+0000
  2.642743E-0001  1.799738E-0002
  2.875968E-0001  2.557984E+0000
 -7.552463E-0001 -3.003490E-0002
 -2.817607E+0000 -2.218015E+0000
  1.984508E+0000 -2.152027E+0000
  2.108044E+0000  1.156623E+0000
 -2.810591E+0000  1.159483E+0000
 -1.820861E+0000 -4.910800E-0001
 -6.480056E-0001 -1.310731E-0002
  3.695500E+0000 -1.337655E+0000
 -1.670707E+0000  2.060542E+0000
  5.954834E-0001  1.067503E+0000
 -5.002490E-0001 -9.038493E-0001
  7.721335E-0002  9.067424E-0001
 -1.155194E-0002 -7.058043E-0001
 -1.473106E+0000 -4.580376E-0001
  1.324534E+0000 -2.320830E+0000
  4.121592E+0000  1.166134E+0000
 -3.751003E+0000  2.924899E+0000
  1.397940E+0000 -1.550034E+0000
 -2.504053E+0000 -9.497012E-0001
  2.728806E+0000  2.467201E+0000
 -1.077233E+0000  2.479836E-0001
 -1.276558E+0000 -2.052682E+0000
  2.004777E+0000 -2.212536E+0000
  8.342863E-0001  1.440547E+0000
 -1.894636E+0000 -8.292152E-0001
 -1.643293E+0000 -5.602280E-0001
  2.393380E+0000 -1.895212E-0001
  1.000123E-0001  2.595062E+0000
  1.127541E+0000  5.094760E-0001
 -2.545388E+0000 -9.386478E-0001
  1.323293E+0000 -1.863093E+0000
  6.740144E-0001  2.163675E+0000
 -2.043362E+0000  3.209955E+0000
 -2.521750E+0000 -4.694654E-0001
  1.955955E+0000 -2.300383E+0000
  1.778893E+0000  2.661232E+0000
 -2.000461E+0000  4.179881E+0000
 -5.871454E-0001 -1.145053E+0000
  4.581593E-0001 -1.778516E+0000
  7.637605E-0001  3.570862E+0000
  1.953467E+0000  2.290880E+0000
 -3.428018E+0000  1.969348E+0000
  5.591537E-0001 -3.423760E+0000
  3.615620E+0000 -9.702150E-0001
 -8.126734E-0001  4.481514E+0000
 -7.510621E-0001 -1.575957E+0000
 -9.485763E-0001 -1.046609E+0000
  1.702341E+0000  1.254690E+0000
 -8.081794E-0001  3.571789E+0000
  4.254532E-0001  1.212971E-0002
 -9.023426E-0001 -1.339511E+0000
  1.654479E+0000  5.475757E-0001
 -6.268844E-0001  1.792546E+0000
 -3.841839E+0000 -1.702530E+0000
  2.817408E+0000 -4.335476E+0000
  1.604460E+0000  2.056823E+0000
  1.559634E-0001  5.414741E-0001
 -3.326804E+0000 -1.878126E+0000
  2.553911E+0000 -2.778241E+0000
  1.173905E+0000  2.257561E+0000
 -8.934339E-0001  1.945872E+0000
 -1.601449E+0000 -3.175798E+0000
  2.389262E+0000 -1.093875E+0000
  2.823930E+0000  3.232739E+0000
 -3.329806E+0000  2.000728E+0000
  3.322074E-0001 -2.568483E+0000
 -4.184997E-0001 -1.327313E+0000
  1.779572E+0000  5.330234E-0001
 -1.729499E+0000  2.822375E+0000
 -3.817113E+0000  1.059266E+0000
  1.768209E+0000 -4.897296E+0000
  1.624115E+0000 -1.313622E+0000
  1.702091E+0000  2.930270E+0000
 -9.578801E-0001  2.577601E+0000
 -7.831639E-0001 -1.722559E+0000
  6.875447E-0002  3.783407E-0001
  1.115171E+0000 -1.659590E-0002
  6.806616E-0001  7.371464E-0001
 -2.845136E-0001  2.482163E+0000
 -1.528920E-0001  1.365510E+0000
  6.813744E-0001 -1.493311E-0001
 -3.195086E-0001  1.902366E+0000
 -8.842181E-0001  1.249783E+0000
 -2.715819E+0000  2.189181E-0001
  3.304535E+0000 -8.080975E-0001
  9.815217E-0001 -5.663718E-0001
 -8.061260E-0001 -8.847477E-0001
  2.124943E-0001  8.684515E-0001
 -5.999825E-0001  8.698186E-0001
  1.658969E+0000 -9.509718E-0001
 -2.185807E+0000  1.043218E+0000
  6.520681E-0001  1.107265E+0000
  1.557045E+0000 -8.391927E-0001
 -1.899024E+0000  1.878076E+0000
  2.696850E-0001 -1.828168E+0000
  2.280676E+0000  1.820288E+0000
  1.562853E+0000  1.415261E+0000
 -2.980434E+0000 -2.645408E+0000
 -4.318536E-0001  1.173091E-0002
  1.617408E+0000  4.977910E-0001
 -1.127756E+0000  1.961341E+0000
 -7.480230E-0002 -1.105399E+0000
  1.321682E+0000 -1.681829E+0000
  5.391253E-0002  2.197589E-0002
  1.636119E+0000  1.416092E+0000
 -2.303831E+0000 -9.198633E-0001
  8.716331E-0001 -2.530723E-0001
  6.013789E-0001  1.649857E-0001
 -2.438040E-0001 -9.959197E-0001
  6.764186E-0001 -1.638095E+0000
 -2.427513E+0000  8.642196E-0001
  2.093391E+0000  4.563436E-0001
 -2.759188E+0000  2.837238E+0000
 -1.225295E-0001 -8.310135E-0001
 -2.619200E+0000 -2.736022E+0000
  3.672321E+0000  4.380500E-0001
 -1.829376E+0000  2.897346E+0000
 -1.278111E+0000 -4.617414E-0001
  4.324857E-0001 -1.107629E+0000
  1.866899E+0000  2.544599E+0000
  3.296027E-0001  5.934695E-0003
 -7.075800E-0001  1.548312E+0000
  4.958226E-0001 -1.288131E+0000
  1.113434E+0000  1.401921E+0000
 -4.953566E-0001 -6.489531E-0001
 -1.048548E+0000  5.220798E-0001
 -5.959627E-0001 -6.626044E-0001
  5.375553E-0001  8.198355E-0001
  7.425792E-0001  6.794082E-0001
 -2.063034E+0000  2.785538E+0000
 -1.206578E+0000 -6.889350E-0001
 -2.057349E-0001  1.492087E-0001
  1.102132E+0000  3.328018E+0000
 -9.353996E-0001 -1.751887E-0001
  1.665862E-0001 -5.833819E-0001
  2.369146E+0000 -1.073135E+0000
 -1.538666E+0000  1.758903E-0001
 -3.831331E-0001  6.927816E-0001
  1.124167E+0000  9.689457E-0001
  1.241307E+0000 -2.022439E-0001
 -1.926606E+0000  1.885005E+0000
  9.121853E-0001 -4.760002E-0001
  3.452870E-0001 -4.668804E-0001
  1.518256E-0001  2.374940E+0000
 -1.608862E+0000 -3.576913E-0001
 -7.679125E-0002  7.857997E-0001
 -1.274659E+0000  3.891907E-0002
  1.456182E+0000 -5.035181E-0001
  4.443734E-0001  1.078947E+0000
 -6.155145E-0001  2.362798E-0001
 -1.859869E+0000 -6.455103E-0001
  4.324686E+0000 -2.295099E+0000
 -3.551550E-0001  1.110647E+0000
 -4.276911E-0001  9.893431E-0001
 -1.504054E-0002 -1.023948E-0001
 -2.934464E-0001  1.689115E+0000
 -9.356390E-0001 -6.155131E-0001
 -2.089612E+0000 -1.678069E+0000
  8.714733E-0001  9.572365E-0001
 -8.489743E-0001 -5.625561E-0001
 -3.379791E-0001  1.064213E-0002
  5.330326E-0001  7.935095E-0001
 -5.193275E-0001  2.934096E-0001
  1.333630E+0000 -9.977857E-0001
 -2.904514E+0000  6.618713E-0001
 -1.331879E+0000 -2.992602E+0000
  2.676410E+0000 -2.112620E+0000
  1.434642E+0000  2.391875E+0000
 -2.521326E+0000  2.680896E+0000
  6.657756E-0001 -3.262576E+0000
 -5.149596E-0001 -1.467111E+0000
  8.067498E-0001  1.452449E+0000
  2.068628E+0000 -1.375935E+0000
 -1.492696E+0000  2.264626E+0000
  2.186593E+0000 -5.034229E-0001
 -3.915363E-0001 -1.296115E+0000
 -3.118453E-0001  5.163804E-0001
  1.705571E+0000 -1.023705E+0000
 -9.624139E-0001  7.922279E-0001
  6.338444E-0001  9.403631E-0001
 -1.904787E+0000 -1.877786E+0000
  2.249854E-0002  1.663745E+0000
  3.868234E+0000 -8.987728E-0001
 -2.639760E+0000  2.577741E+0000
 -2.411516E-0001 -2.882834E+0000
  3.441491E+0000  9.171632E-0001
 -1.083717E+0000  3.158674E+0000
 -2.243562E+0000  1.590814E+0000
  4.771405E-0001 -1.719190E+0000
  1.703300E+0000  1.171329E+0000
 -1.006792E-0002 -2.803862E-0001
 -1.884025E+0000  2.005785E+0000
  1.800903E-0001 -1.809504E+0000
 -3.978796E-0001  1.491172E+0000
  3.495643E-0001 -1.341722E+0000
 -1.522796E+0000  1.451219E-0001
  3.979123E-0001 -7.843304E-0001
  3.034400E+0000  8.582359E-0001
 -3.576448E+0000  1.696041E+0000
  6.157122E-0001 -2.564460E+0000
 -5.588804E-0003 -2.487682E+0000
  4.755733E+0000 -8.763736E-0001
 -1.363502E+0000  3.350219E+0000
 -4.239036E-0001 -1.088870E+0000
 -1.585327E+0000  1.574237E+0000
  2.270900E+0000 -2.721933E+0000
 -1.311098E+0000  2.056327E-0002
 -7.847984E-0001 -9.680777E-0001
  7.255294E-0001  5.404930E-0002
 -1.675344E+0000  1.636194E+0000
 -2.060676E+0000  1.011619E+0000
 -5.505221E-0001 -1.465771E+0000
  2.556186E-0001 -1.454298E-0001
  9.947456E-0001  2.260436E+0000
 -2.918216E+0000  1.845444E+0000
 -1.616152E+0000 -1.842148E-0001
  2.163103E+0000 -8.623890E-0001
  1.884406E+0000  1.592773E+0000
 -5.284781E-0001  2.082805E+0000
  1.070753E-0001  8.777494E-0001
  1.630996E+0000  3.639608E-0001
 -2.999206E-0001  2.533533E+0000
 -2.565708E+0000 -1.563840E+0000
  9.227151E-0001 -1.145988E+0000
  6.415723E-0001  6.619265E-0001
 -3.415836E+0000  1.905288E+0000
  1.723847E+0000 -2.250299E+0000
 -9.791916E-0001 -1.683945E+0000
  9.673664E-0001  2.736702E-0002
  1.332874E+0000  7.288878E-0002
 -2.537268E+0000  1.571057E+0000
 -1.957152E+0000 -7.687734E-0001
  1.707766E+0000 -2.046132E+0000
  7.342592E-0001  3.095400E-0001
 -2.654041E+0000 -8.980407E-0001
 -3.741013E-0001 -4.322968E+0000
  2.881787E+0000 -4.537655E-0001
  1.144740E+0000  4.916185E+0000
 -3.417666E+0000 -1.946189E+0000
  1.814661E-0001 -2.426908E+0000
  3.234180E+0000  2.463162E-0001
 -9.283982E-0001  1.761771E+0000
 -3.642132E+0000 -8.696306E-0001
  2.541619E+0000 -3.738380E+0000
  1.211794E+0000  2.581044E+0000
  3.922671E-0001  6.470923E-0001
 -2.448742E+0000 -6.681012E-0001
  5.750043E-0001 -8.611951E-0001
  3.831065E+0000 -1.432247E+0000
 -1.816597E+0000  4.155027E+0000
 -2.625515E+0000 -2.595738E+0000
  1.566303E+0000 -2.962428E+0000
  3.645447E+0000  3.709411E+0000
 -2.213831E+0000  4.158646E+0000
 -1.558915E+0000 -1.081587E+0000
  1.818800E-0001 -2.813176E+0000
  3.238352E+0000  1.878128E+0000
 -2.814534E+0000  1.134808E+0000
  1.309787E-0001 -2.256830E+0000
  1.802010E-0001 -1.598789E+0000
  1.010744E-0001  7.951234E-0001
 -9.180192E-0003 -1.049944E+0000
 -1.713895E+0000  3.835323E-0001
  1.674536E+0000 -3.937314E+0000
  8.692217E-0002  1.667217E-0001
  1.742682E+0000  9.393092E-0001
 -1.155743E+0000 -5.506749E-0001
  1.113195E-0001 -1.358552E+0000
  2.093989E+0000  2.712810E-0001
 -9.506873E-0001 -8.279953E-0001
 -4.855271E-0002 -2.317510E+0000
 -5.994684E-0001  1.877814E+0000
 -5.430912E-0001 -2.274372E-0001
  7.474208E-0001  8.941346E-0001
  6.209762E-0001  1.503451E+0000
 -1.643466E+0000 -3.677832E-0001
  3.155929E+0000 -2.588173E+0000
 -6.131425E-0001  2.715208E+0000
 -8.508447E-0001 -1.940904E+0000
 -1.090513E+0000 -1.550159E+0000
  2.911832E+0000 -1.431649E-0001
 -1.931524E+0000  4.327464E+0000
 -2.188925E+0000 -1.182399E+0000
 -6.151607E-0001 -3.909288E+0000
  3.047559E+0000  1.946500E+0000
 -7.527988E-0001  4.155997E+0000
 -2.911782E+0000  8.498661E-0002
  1.041645E+0000 -5.116033E+0000
  3.598782E+0000  6.195581E-0001
  9.871076E-0001  3.487701E+0000
 -4.273184E+0000  1.700387E+0000
  1.247718E+0000 -5.274265E+0000
  2.622322E+0000  8.675776E-0001
  2.788772E+0000  4.714076E+0000
 -4.754934E+0000  2.114412E+0000
  1.641134E-0001 -5.338418E+0000
  2.707007E+0000 -1.246182E+0000
  1.284529E+0000  4.789108E+0000
 -2.466681E+0000  7.750552E-0002
 -3.714040E+0000 -4.594764E+0000
  3.312663E+0000 -1.706323E+0000
  2.408183E+0000  3.319002E+0000
 -1.374044E+0000  2.622703E+0000
 -3.953076E+0000 -1.845094E+0000
  1.599624E+0000 -1.900091E+0000
  1.268720E+0000  3.923002E+0000
 -2.203421E+0000  2.153616E+0000
 -2.868642E+0000 -1.472155E+0000
  7.669934E-0003 -3.611394E+0000
  4.354039E+0000  8.637930E-0001
 -1.121389E+0000  3.432309E+0000
 -4.860128E+0000 -2.365531E+0000
  7.560315E-0001 -3.346273E+0000
  2.425792E+0000  3.331828E-0001
 -6.152421E-0001  2.541950E+0000
 -1.188569E+0000 -1.823243E+0000
 -2.021662E+0000 -7.639072E-0001
  1.053745E+0000 -2.111725E+0000
  6.760471E-0001  1.051232E+0000
 -1.409107E+0000  2.302066E+0000
 -9.312037E-0001 -1.764546E+0000
 -2.758989E+0000 -1.131854E+0000
  4.504291E+0000 -1.759124E+0000
 -1.388169E+0000  2.456049E+0000
 -1.977648E+0000 -5.474173E-0001
 -1.053630E+0000 -1.919860E+0000
  3.384019E+0000  3.490071E+0000
 -2.254786E+0000  3.713474E+0000
 -3.739688E+0000 -4.458252E+0000
  4.812800E+0000 -4.585697E+0000
  1.139387E+0000  4.365719E+0000
 -9.480357E-0001  3.289552E+0000
 -2.436644E+0000 -2.287733E+0000
  1.588781E+0000 -1.628823E+0000
  1.555277E+0000  2.249530E+0000
 -2.775783E+0000  1.823289E-0001
  1.267064E-0002 -1.470374E+0000
  1.296129E+0000  9.245747E-0001
 -2.323893E-0001  1.873761E+0000
 -1.962933E+0000  2.128400E-0001
  1.596398E+0000 -1.092566E+0000
  7.559803E-0001  2.007293E+0000
 -4.440306E-0002  1.579585E+0000
 -1.072360E+0000 -2.348777E+0000
  1.603707E+0000  3.852686E-0001
  1.844989E+0000  9.973091E-0001
 -4.290264E-0001  1.275663E+0000
  5.298254E-0001 -5.051290E-0001
  8.912596E-0001 -8.035264E-0002
  1.748842E+0000  3.021628E-0002
 -2.956692E+0000  2.466122E+0000
  7.242863E-0001 -1.137492E+0000
  4.146178E-0001 -5.371318E-0001
  1.130494E+0000  3.144169E-0001
  3.560290E-0003  2.051668E+0000
 -7.611027E-0001 -3.525757E-0001
  1.931068E+0000 -3.202994E+0000
  2.679717E+0000  5.990534E-0001
  4.262646E-0001  3.230167E+0000
 -3.227933E+0000 -8.480494E-0001
 -6.508090E-0001 -4.283165E+0000
  3.676600E+0000  5.897486E-0001
 -5.579848E-0001  3.193271E+0000
 -2.852428E+0000 -2.714407E+0000
  7.767480E-0001 -1.171550E-0001
  1.955742E+0000  2.411979E+0000
 -1.848492E+0000  3.624497E+0000
 -3.655381E+0000 -1.454670E-0001
  2.996172E+0000 -2.757548E+0000
  4.834191E-0001  4.817279E+0000
  2.010350E+0000  1.014384E+0000
 -5.062438E+0000 -1.160343E+0000
  3.034993E+0000 -1.706481E+0000
  2.642803E+0000  2.223863E-0001
 -2.657698E+0000  4.443037E+0000
 -2.485311E-0001  1.551344E+0000
 -2.120036E+0000 -2.308234E+0000
  2.792865E+0000 -2.040905E+0000
  1.200853E-0001  6.607127E-0001
  3.289502E-0001 -4.494304E-0001
 -6.296380E-0001 -1.035434E+0000
  1.461951E+0000  1.128273E+0000
 -3.763854E-0001  4.726345E-0001
 -1.054754E+0000  1.627943E-0001
  2.619235E-0002 -7.190210E-0001
  8.392030E-0001 -1.036017E+0000
 -6.420923E-0001  1.148999E+0000
 -2.391308E-0001  1.478282E+0000
 -7.314860E-0001 -3.573631E-0001
  4.328404E-0001  6.354700E-0001
  1.689720E+0000  1.673770E+0000
  2.315634E-0001  9.965570E-0001
 -7.858084E-0001 -2.705928E+0000
  2.621751E+0000 -7.691190E-0001
  2.281712E-0001  5.149675E-0001
 -6.083728E-0001  2.169339E+0000
 -3.850370E+0000  9.239725E-0001
  1.732010E+0000  1.990682E+0000
 -1.499344E+0000  5.349596E-0001
  1.082678E-0001  1.329537E+0000
 -2.133640E+0000 -1.935686E+0000
  4.177005E-0001 -4.132125E-0001
  1.170652E-0001  3.150237E+0000
 -1.964149E-0001  2.512546E+0000
 -3.634754E+0000 -2.215647E+0000
  2.862222E+0000 -4.861117E+0000
  1.668277E+0000  3.092226E+0000
 -3.730224E-0002  2.838683E+0000
 -3.572107E+0000 -2.179202E+0000
  9.468341E-0001 -1.984659E+0000
  2.265022E+0000  4.593146E+0000
 -3.779259E+0000  2.164573E+0000
 -2.020579E+0000 -3.905275E+0000
  3.074201E+0000 -1.299213E+0000
  2.740573E+0000  3.351451E+0000
 -4.569284E+0000  1.195226E+0000
  7.936441E-0001 -5.813452E+0000
  1.160723E-0001  1.882888E+0000
  3.851168E+0000  4.679572E+0000
 -3.486551E+0000  2.332181E+0000
 -6.927769E-0001 -2.547598E+0000
  6.244845E-0001  4.693934E-0001
  6.755480E-0001  4.121619E+0000
  1.030585E-0001  2.271699E+0000
 -2.871617E+0000 -1.982696E+0000
  1.391644E+0000 -2.775481E+0000
  2.797814E+0000  2.203313E+0000
 -2.012906E+0000  2.599958E+0000
 -1.787539E+0000 -3.394567E+0000
  2.691595E+0000 -2.335950E+0000
  2.448631E+0000  2.403732E+0000
 -2.477939E+0000  4.536018E-0001
 -5.784490E-0001 -1.022461E+0000
  1.261971E+0000 -1.344984E+0000
  7.575862E-0001  3.515899E-0001
 -6.812404E-0001  3.468123E+0000
  3.950098E-0001 -2.153324E+0000
 -1.069536E+0000  1.318637E+0000
  2.403115E+0000 -1.675049E+0000
 -1.797107E-0001  4.978051E+0000
  6.393701E-0001  1.501970E+0000
 -1.859335E+0000 -1.045754E+0000
 -9.063591E-0002 -2.901091E+0000
  1.001460E+0000 -3.291031E-0001
  7.497155E-0001  1.343208E+0000
  1.519843E+0000  2.463027E-0001
 -2.474240E+0000  9.029695E-0001
 -4.046027E-0001  5.225381E-0001
  1.503232E+0000  6.816986E-0001
 -6.567933E-0001  5.381503E-0001
 -8.265661E-0001 -4.073134E-0001
  2.286060E+0000  3.967299E-0002
 -1.025128E+0000 -1.557529E-0001
 -2.762515E+0000 -1.632014E-0001
  3.006918E+0000  3.757914E-0001
 -1.013208E+0000  1.909145E+0000
 -2.860676E+0000  3.698068E+0000
 -1.193685E+0000 -3.714220E+0000
  1.343440E+0000  1.758977E-0002
 -2.092586E-0001  2.756349E+0000
 -2.053732E+0000  5.433318E-0001
 -2.557099E+0000 -3.056500E+0000
  3.497264E+0000 -1.374847E+0000
  1.994032E-0001  5.013845E+0000
 -3.261114E+0000  6.363848E-0001
  1.037812E+0000 -5.554685E+0000
  2.469111E+0000  2.907379E+0000
  2.835001E-0001  2.391342E+0000
 -2.138742E+0000 -1.961419E+0000
  1.238046E+0000 -4.029534E-0001
  6.281467E-0001  2.170934E+0000
 -1.017670E+0000 -1.382169E+0000
 -3.415404E+0000 -2.582614E+0000
  2.933336E+0000 -1.814873E+0000
  2.047344E+0000  3.395501E+0000
 -2.682971E+0000 -3.971007E-0001
 -7.400094E-0001 -7.476511E-0001
  3.518193E+0000 -9.099707E-0001
  1.303115E+0000  3.641838E+0000
 -4.026484E+0000 -3.413998E-0002
  3.071579E-0001 -4.347573E+0000
  4.742529E+0000  8.761357E-0001
 -6.638361E-0001  4.392854E+0000
 -4.768133E+0000  6.607702E-0001
  1.386056E+0000 -2.529888E+0000
  1.756869E+0000  2.375958E+0000
 -2.700835E+0000  3.457020E-0001
  1.016216E+0000 -1.020525E+0000
  6.330930E-0002 -1.624438E+0000
  2.927545E+0000  3.307054E-0001
 -1.166326E+0000  2.299457E+0000
  3.650210E-0002 -1.578564E+0000
 -1.504025E+0000 -1.550050E+0000
  1.513052E+0000 -9.538966E-0001
  7.570596E-0001  1.283650E+0000
 -1.075368E+0000  2.357949E-0001
 -3.538094E+0000  9.321814E-0001
 -7.367254E-0003 -2.457107E+0000
  1.417365E+0000 -5.703080E-0001
 -2.794003E-0001  1.432448E+0000
 -1.587727E+0000  1.310994E+0000
 -3.470064E-0002 -2.637242E+0000
  1.202436E+0000 -1.054513E+0000
  9.130546E-0001  3.154386E+0000
 -1.419401E+0000 -2.104406E+0000
 -1.441543E-0001 -2.583311E+0000
  2.420864E+0000 -1.049517E+0000
  6.850805E-0001  4.536028E+0000
 -3.330294E+0000  1.242681E+0000
  1.508168E-0001 -1.511280E+0000
  1.410531E+0000 -8.306593E-0001
  1.398909E+0000  1.413368E+0000
 -9.898431E-0001  2.020494E+0000
  7.574448E-0001 -4.067131E+0000
  1.613774E-0001 -9.353193E-0001
  2.583539E+0000  9.598742E-0001
 -2.336729E+0000  1.063639E-0001
 -8.162002E-0001 -2.146680E+0000
 -4.447496E-0002  7.287322E-0001
 -7.488641E-0001  1.067396E+0000
 -2.123946E-0001  1.729262E+0000
  5.393944E-0001 -1.640870E+0000
  9.095585E-0001 -4.053789E-0001
 -1.325215E-0001  1.163388E+0000
 -1.790028E+0000  1.682912E+0000
  7.815630E-0001 -6.132094E+0000
  3.925328E-0001  1.036458E+0000
  2.015775E+0000  3.152979E+0000
 -3.912950E+0000  1.971578E+0000
  1.377121E+0000 -2.562179E+0000
  4.300705E-0001 -5.628829E-0001
 -4.495251E-0001  2.073830E+0000
  7.694860E-0001  8.635387E-0001
 -1.575788E+0000 -4.101440E-0001
  6.462838E-0001  7.531808E-0001
  9.486238E-0001  2.507545E+0000
 -3.079867E+0000 -4.401523E-0001
  7.168269E-0001 -4.198215E+0000
  1.423072E+0000  1.122016E+0000
 -2.672193E+0000  2.006251E+0000
  5.805787E-0001 -2.094760E+0000
  2.008129E+0000 -5.182507E-0001
  3.409628E+0000  1.649809E+0000
 -4.792874E+0000  2.813067E+0000
  1.365585E-0001 -4.471750E+0000
  1.884028E+0000 -7.709653E-0001
  2.474384E-0001  4.823067E+0000
  5.745337E-0001 -1.800855E+0000
 -3.594208E+0000 -2.358516E+0000
  2.578160E+0000 -4.218188E+0000
  4.229815E+0000  4.449886E+0000
 -2.363159E+0000  3.049503E+0000
 -5.000219E+0000 -3.347206E+0000
  4.698525E+0000 -4.372896E+0000
  2.594839E-0001  4.005493E+0000
 -4.238464E+0000  4.819130E+0000
 -1.977030E+0000 -5.824818E+0000
  2.543206E+0000 -3.200240E+0000
  3.793947E+0000  3.253551E+0000
 -5.958203E+0000  2.331198E+0000
 -1.616654E+0000 -4.056467E+0000
  3.558433E+0000 -1.591906E+0000
  4.143463E+0000  3.178777E+0000
 -3.279550E+0000  1.697619E+0000
 -4.591024E+0000 -4.893766E+0000
  4.574027E+0000  6.700297E-0001
  1.778565E+0000  4.123305E+0000
 -4.451736E+0000  1.902002E+0000
 -1.105747E-0001 -6.008361E+0000
  2.370922E+0000  1.498598E+0000
  2.252719E+0000  1.942607E+0000
 -4.481395E+0000  2.063471E+0000
 -2.571965E-0001 -5.481668E+0000
  4.809813E+0000 -8.292932E-0001
  2.161033E+0000  7.794766E+0000
 -3.671880E+0000 -7.919117E-0002
 -4.135410E+0000 -4.074533E+0000
  5.564343E+0000 -1.866264E+0000
  2.847999E+0000  1.925789E+0000
 -1.691158E+0000  2.621154E+0000
 -3.383312E+0000 -5.433891E-0001
  1.282723E+0000 -3.304028E+0000
  3.868878E+0000  3.264591E+0000
 -4.821280E+0000  2.444918E+0000
 -3.033236E+0000 -3.276965E+0000
  3.393740E+0000 -7.785920E-0001
  2.639988E+0000  4.107920E+0000
 -3.688152E+0000  3.458920E+0000
 -9.543481E-0001 -5.004692E+0000
  2.207159E+0000 -1.407307E+0000
  1.532526E+0000  3.456487E+0000
  7.322258E-0001 -1.596143E-0002
 -2.028974E+0000  2.992532E-0001
  2.991692E+0000 -2.005591E+0000
 -2.935870E-0002 -8.992765E-0001
 -1.039884E+0000  2.062582E+0000
 -1.135187E+0000 -2.653427E+0000
 -6.171807E-0001 -1.777275E+0000
  2.866184E-0001  1.460141E+0000
 -1.210281E+0000 -8.555599E-0001
 -6.830981E-0001 -2.973809E+0000
  2.974120E+0000 -9.746908E-0001
 -4.670058E-0001  4.268488E+0000
 -1.405832E-0001 -8.293610E-0001
 -1.890743E+0000 -4.822396E+0000
  4.770762E+0000  2.275577E+0000
 -4.255468E-0001  2.654445E+0000
 -3.493957E+0000  6.703738E-0001
  1.826252E+0000 -5.548320E+0000
  9.412125E-0001  3.665002E-0001
 -1.897719E-0001 -4.546865E-0002
  3.753918E-0001  1.457455E-0001
  3.118770E-0001 -1.069277E+0000
 -1.179072E-0001  1.415999E-0001
 -1.597258E-0001 -1.115478E+0000
 -6.687663E-0001  3.508501E-0001
  1.198930E+0000 -3.232423E+0000
  8.310511E-0001 -1.695669E-0001
 -3.432584E+0000  7.626888E-0002
  5.612240E-0001 -7.542385E-0001
  1.386343E+0000 -1.730957E-0002
 -5.064056E-0001  2.374532E+0000
  5.077529E-0001  5.354949E-0001
 -8.718957E-0001 -8.270128E-0001
  7.726310E-0001  5.623712E-0001
  1.250825E+0000  3.548290E+0000
 -2.938330E+0000  3.046497E-0001
 -3.109622E+0000 -1.821030E+0000
  3.437766E+0000 -1.995292E-0001
 -1.929434E-0001  1.919545E+0000
  1.475929E-0002 -8.424713E-0001
  5.947397E-0001 -3.849039E+0000
  1.049374E+0000  1.130219E+0000
 -2.444513E-0001  1.650448E-0001
  8.586915E-0001 -1.508271E+0000
 -1.460497E+0000  1.150195E+0000
  1.663336E-0001 -9.408291E-0001
 -8.429775E-0001 -2.255195E+0000
  3.607831E+0000 -1.023684E+0000
 -3.882538E-0001  3.333815E+0000
  9.391409E-0001 -4.230176E-0001
 -1.864402E+0000 -3.058576E+0000
  2.848625E+0000 -1.168465E+0000
  1.662992E+0000  2.772047E+0000
 -2.882168E+0000  2.303018E+0000
  6.743666E-0001 -2.702591E+0000
 -8.310487E-0001 -2.125040E+0000
  2.272632E+0000  2.436056E+0000
  1.540587E+0000  1.710205E+0000
 -2.302136E+0000  1.442072E+0000
  2.076086E-0001 -3.184556E-0001
  9.491403E-0002 -8.890841E-0001
  5.939915E-0001  1.004783E+0000
 -2.045056E+0000 -1.332549E+0000
  1.009229E+0000 -2.393563E+0000
  2.074987E+0000  5.010441E-0001
 -1.681848E+0000  1.257398E+0000
 -1.742021E+0000  1.341266E+0000
  6.179452E-0001 -4.243696E+0000
  2.126732E+0000 -7.460993E-0001
  2.389865E+0000  2.915412E+0000
 -1.542318E+0000  9.071547E-0001
 -4.090115E+0000 -2.188886E+0000
  4.365775E+0000 -2.661114E+0000
 -2.250782E+0000  6.120130E+0000
  1.201761E+0000  2.056882E+0000
 -1.249467E+0000 -3.546734E+0000
  9.475919E-0001 -1.218377E+0000
  4.208588E+0000 -1.832898E-0001
 -2.649122E+0000  3.535877E+0000
 -4.679782E-0001 -3.645232E+0000
  1.191198E+0000 -3.125976E+0000
  4.322416E+0000  3.036693E+0000
 -2.694439E+0000  5.406208E+0000
 -4.552311E-0001 -4.260224E+0000
  1.622379E-0001 -8.073695E-0001
  3.031701E+0000  3.701372E+0000
 -3.644184E+0000 -1.244595E+0000
 -1.507846E+0000 -2.354218E+0000
  5.514962E+0000  1.132523E+0000
  4.867418E-0002  4.062755E+0000
 -2.391526E+0000 -1.463377E+0000
 -1.157448E+0000 -2.987363E+0000
  3.468702E+0000 -3.842205E-0001
  1.284198E+0000  3.805383E+0000
 -1.101915E+0000 -8.654060E-0002
  1.463797E+0000 -4.711866E+0000
  2.430027E+0000  3.301071E+0000
  4.807531E-0001  1.452073E+0000
 -3.936545E+0000 -2.226941E+0000
  1.917317E+0000 -2.752303E+0000
  3.936417E+0000  3.026206E+0000
 -3.265685E+0000  3.045584E+0000
 -1.570655E+0000 -2.420650E+0000
  1.514012E+0000 -1.562010E+0000
  3.421025E+0000  1.282007E+0000
 -3.126141E+0000 -1.189545E+0000
 -9.877383E-0001 -3.179151E+0000
  4.439778E+0000  5.977365E-0001
 -2.756368E+0000  5.339735E+0000
 -8.416594E-0001  5.988284E-0001
 -9.363115E-0001 -4.524825E+0000
  2.120368E+0000  2.524377E+0000
  5.998144E-0001  3.060783E+0000
 -2.302916E+0000  2.187231E+0000
  2.837955E+0000 -2.504625E+0000
  5.434661E-0001  3.324414E-0001
  1.948936E+0000  2.236332E+0000
 -1.570881E+0000  1.905806E+0000
 -1.087800E+0000 -2.432125E+0000
  1.857614E+0000 -2.016573E+0000
  3.465222E+0000  2.279808E+0000
 -3.315645E+0000  3.277881E+0000
 -2.922789E+0000 -1.219453E+0000
  1.641881E+0000 -3.813929E+0000
  2.952321E+0000  4.087241E+0000
 -1.452921E+0000  2.374913E+0000
 -2.871241E-0001 -1.645995E+0000
  1.193780E+0000  9.626358E-0001
  1.834742E+0000  1.572901E+0000
 -5.696367E-0001  3.140085E-0001
  7.271484E-0002 -2.229747E-0002
 -1.975319E+0000 -1.247184E+0000
  1.111223E+0000 -4.230132E-0001
 -3.646184E-0001  8.627126E-0001
  1.669305E+0000  1.367224E+0000
 -1.471797E+0000 -1.107710E+0000
 -2.700517E+0000 -1.650156E-0001
  3.563524E+0000 -2.673872E+0000
  2.421707E+0000  3.009747E+0000
 -2.755492E+0000  1.349584E+0000
 -1.425811E+0000 -2.016797E+0000
  2.735167E+0000 -2.085037E+0000
  1.628078E+0000  4.480267E+0000
 -3.262573E+0000  6.662396E-0001
 -1.469819E+0000 -4.819275E+0000
  1.793616E-0001 -8.541546E-0001
  2.964366E+0000  1.760737E+0000
 -2.414777E+0000  6.427408E-0001
  7.823145E-0001 -3.194904E+0000
  3.902228E+0000 -1.161650E+0000
  1.285392E+0000  3.225884E+0000
 -3.898053E+0000  7.648206E-0002
  1.244816E+0000 -2.227620E+0000
  4.417945E-0001  1.205376E+0000
 -5.400766E-0001  3.295385E+0000
 -2.577619E+0000 -7.224926E-0001
  1.731095E+0000 -1.575245E+0000
  4.260564E-0001  2.524480E+0000
 -7.177699E-0001  1.684579E+0000
 -1.932486E+0000  7.368142E-0002
  1.248069E+0000 -1.141453E+0000
  9.120324E-0001  6.550332E-0001
  1.206930E+0000 -2.361415E-0001
 -1.299462E+0000  1.508391E+0000
 -1.333600E+0000 -7.509853E-0001
  3.120046E+0000  2.070432E+0000
 -7.535719E-0001  3.037102E+0000
 -1.944558E+0000 -8.325519E-0001
  5.013621E-0001 -8.772457E-0001
  1.624833E+0000  1.392547E+0000
 -3.250462E+0000  5.840024E-0001
  3.566835E+0000 -2.009332E+0000
 -2.219653E+0000  7.462721E-0001
 -1.001211E+0000 -6.891833E-0001
 -2.028714E+0000 -3.282668E+0000
  3.645999E+0000  1.709027E-0001
  2.457866E-0001  2.321192E+0000
 -2.440443E+0000  5.452665E-0001
 -1.097468E+0000 -4.741676E+0000
 -3.210208E-0001 -2.417666E+0000
  3.838247E+0000  3.475712E+0000
 -1.884796E+0000  2.929828E-0001
 -3.142592E+0000 -1.996681E+0000
  2.778800E+0000 -2.367661E+0000
  6.368995E-0001 -6.920136E-0001
  5.377872E-0001 -8.782412E-0002
 -8.321628E-0001  3.172346E+0000
  1.338704E+0000  2.232704E-0001
 -9.641720E-0001  5.441907E-0001
 -3.278216E+0000 -2.207406E-0001
  4.104053E+0000 -3.239135E+0000
 -9.431073E-0001  2.011681E+0000
 -1.481546E+0000  1.543226E+0000
 -2.216722E+0000 -2.014402E+0000
  2.702540E+0000 -1.458913E+0000
 -5.329975E-0001  2.673409E+0000
 -1.068274E+0000 -8.258580E-0002
 -3.864812E-0001 -2.426572E+0000
  2.381544E+0000 -1.707693E-0001
 -2.149860E+0000  1.928038E+0000
 -2.175592E+0000 -7.659827E-0001
  3.551403E+0000 -3.389988E-0001
 -9.913095E-0001  1.905281E+0000
 -3.128548E+0000  1.662119E+0000
  2.766946E+0000 -2.878058E+0000
 -9.244125E-0001  1.248943E+0000
  1.043995E-0001  7.763338E-0001
 -2.633853E-0001 -3.240356E+0000
 -1.680414E+0000 -8.968791E-0001
  1.874107E+0000  1.081604E+0000
 -2.329377E+0000  4.336479E+0000
 -9.611451E-0001 -5.140266E-0001
 -1.056421E+0000 -2.218512E+0000
  1.988524E+0000  2.186215E+0000
  9.343137E-0001  2.567789E+0000
 -1.851987E+0000 -1.624624E+0000
 -1.984030E+0000 -3.969792E+0000
  4.947338E+0000  9.356610E-0001
  1.462609E+0000  3.087702E+0000
 -3.691665E+0000  3.193370E-0002
  5.580238E-0001 -1.255484E+0000
 -2.692875E-0001 -8.531854E-0001
 -3.449273E-0001  1.785600E+0000
 -1.278599E+0000  3.473992E+0000
 -3.173711E+0000 -2.083364E+0000
  5.150104E-0001 -2.366662E+0000
  2.331991E+0000  2.122591E+0000
 -1.434462E+0000  2.645069E+0000
 -2.671862E+0000  2.731769E-0002
  5.515042E-0001 -2.978547E+0000
  1.457266E+0000 -9.231633E-0002
  1.782153E+0000  1.376539E+0000
 -4.695874E+0000 -7.692846E-0001
 -7.229663E-0001 -4.025868E+0000
  2.904228E+0000 -6.761401E-0001
  9.344867E-0001  4.218113E+0000
 -4.188171E+0000  1.019644E+0000
  9.552742E-0001 -3.662882E+0000
  2.367176E+0000 -2.184667E+0000
 -1.145205E-0001  4.097781E+0000
 -6.450068E-0002  9.685382E-0001
 -4.072351E+0000 -1.193972E+0000
  4.225701E+0000 -1.956772E+0000
  1.026565E-0001  2.080303E+0000
 -4.008382E+0000  2.159578E+0000
 -4.181558E-0001 -5.475617E+0000
  3.134137E+0000  8.299136E-0001
  2.063005E+0000  3.002149E+0000
 -3.264213E+0000 -1.728271E+0000
  6.341056E-0001 -4.385812E+0000
  8.168853E-0001  1.219225E+0000
  7.956121E-0001  2.631247E+0000
 -3.195918E+0000 -1.412100E-0001
  1.781754E+0000 -4.462304E+0000
  1.015415E+0000  3.478624E-0001
  1.584395E+0000  3.676955E+0000
 -3.922385E+0000  2.350864E+0000
 -4.648292E-0001 -4.290894E+0000
  9.687042E-0001 -7.443404E-0001
  2.598494E+0000  1.109983E+0000
 -2.718883E+0000  2.829985E+0000
 -8.686933E-0001  1.106431E-0001
  1.509631E+0000 -8.247643E-0002
  9.512442E-0001  1.646629E+0000
  4.793794E-0001  2.566717E-0001
 -2.026235E+0000 -1.050703E+0000
  5.194139E-0001 -4.012248E+0000
  5.851679E-0001  1.535720E+0000
  8.900524E-0002  1.548341E+0000
 -2.212529E+0000 -2.422966E-0001
  4.725397E-0001 -1.522714E+0000
  2.165760E-0001 -5.293036E-0001
  6.304779E-0001 -1.775316E+0000
 -2.418907E-0001  2.754207E+0000
  5.012993E-0001 -8.402493E-0001
 -8.886616E-0001 -1.405895E+0000
  1.681986E+0000 -3.375076E-0001
  3.402291E-0001  2.007256E+0000
 -1.469726E+0000  5.758523E-0001
 -1.401019E+0000 -4.316246E+0000
  2.797301E-0001  7.299343E-0002
 -4.021973E-0001  4.080327E-0001
  2.364468E+0000 -1.348266E+0000
 -2.106993E+0000  7.519760E-0001
  2.112347E+0000 -1.491690E+0000
  1.235444E+0000  2.902222E-0001
 -1.066592E+0000  3.190900E+0000
  9.819974E-0001 -3.207766E+0000
 -1.725545E+0000  2.628404E-0001
  3.513444E+0000 -5.649459E-0001
 -1.170013E+0000  3.591614E+0000
 -6.642517E-0001  2.391541E-0001
 -5.492805E-0001 -1.172416E+0000
  1.077281E+0000 -6.979636E-0002
 -1.474281E-0001  1.007793E+0000
 -1.418104E+0000 -1.088501E+0000
  2.776043E+0000 -1.577998E+0000
  9.382160E-0001  2.624742E+0000
 -1.256470E+0000 -1.663857E-0001
 -1.505528E+0000 -1.184986E+0000
  1.200595E+0000 -1.460775E+0000
  4.472737E-0001  1.320443E+0000
 -7.098605E-0001  1.934196E-0001
 -2.906198E+0000 -2.812407E+0000
  2.300360E+0000 -2.819644E+0000
  1.112391E+0000  5.586653E-0001
  1.351307E+0000  5.419113E+0000
 -4.028580E+0000  1.439192E+0000
  6.806509E-0001 -6.053493E+0000
  2.256411E+0000  1.500831E-0001
  2.009779E+0000  3.185398E+0000
 -3.954263E+0000 -2.799272E-0001
 -1.596588E+0000 -1.564055E+0000
  2.033131E+0000  2.095104E+0000
 -1.639794E+0000  1.531688E+0000
 -2.027441E+0000 -1.208930E+0000
  3.691058E+0000 -2.884682E+0000
  2.611675E+0000  2.825639E+0000
 -1.038032E+0000  4.423284E-0001
 -2.617064E+0000 -4.868090E+0000
  4.173334E+0000 -1.497059E+0000
  1.413229E+0000  3.739453E+0000
 -4.327305E+0000  2.434053E+0000
 -6.345578E-0001 -4.755677E+0000
  4.305880E+0000 -1.324835E+0000
 -2.867154E-0001  3.683211E+0000
 -1.929146E+0000  8.019051E-0001
 -1.870266E+0000 -1.817849E+0000
  1.747105E+0000 -3.128372E+0000
  1.549960E+0000  2.970515E+0000
 -1.184018E+0000  2.410648E+0000
  3.059713E-0001 -3.620136E+0000
  1.631056E-0001 -1.277722E+0000
  2.706976E+0000  2.259133E+0000
 -3.202825E+0000  3.485423E+0000
 -3.905496E-0001 -9.246638E-0001
 -5.169444E-0002 -4.406728E+0000
  2.151622E+0000  2.140368E+0000
  9.898035E-0001  1.271510E+0000
 -2.676633E+0000 -5.339815E-0001
  2.563790E-0001 -1.085606E+0000
  1.477250E+0000 -3.881401E-0001
 -1.250014E+0000  2.367662E+0000
 -1.536885E+0000 -7.043184E-0001
  1.233339E+0000 -2.941724E+0000
  2.136938E-0001  1.410606E+0000
  8.362283E-0002 -6.053887E-0001
  2.037499E+0000 -5.039812E-0001
 -1.559270E+0000  1.296709E+0000
 -1.451641E+0000 -9.673169E-0001
  2.285810E+0000 -5.581348E-0002
  1.010687E+0000  5.553281E-0001
 -8.971108E-0001  1.937054E+0000
  6.953254E-0001 -1.341598E+0000
 -2.337181E+0000 -2.101806E-0001
  2.264256E+0000  1.529296E+0000
 -1.225520E+0000  2.700584E+0000
  5.574942E-0002 -2.267974E+0000
  1.435529E+0000 -9.463383E-0001
  1.022610E+0000  2.724527E+0000
 -1.379998E+0000 -4.161038E-0001
 -1.350510E+0000  7.174885E-0001
  3.447334E+0000 -3.065823E-0001
  4.069593E-0002  7.967520E-0001
 -7.908672E-0001  2.583472E+0000
 -2.757309E-0001 -2.399137E+0000
 -2.713309E+0000 -8.081695E-0001
  3.535188E+0000  1.000770E+0000
 -1.153157E+0000  2.054993E+0000
 -1.324108E+0000 -4.683428E-0001
  2.072217E+0000 -3.867759E+0000
 -1.324410E+0000  3.309099E+0000
  2.431847E+0000  4.795618E+0000
 -3.669123E+0000  1.059123E+0000
 -2.591213E+0000 -1.543285E+0000
  4.005706E+0000 -5.175589E-0001
  1.400155E+0000  5.299464E+0000
 -4.441801E+0000  8.266317E-0002
 -1.118352E+0000 -6.143711E+0000
  6.984836E+0000 -1.623458E+0000
 -2.363420E+0000  4.157074E+0000
 -3.701318E+0000  4.447877E-0001
 -4.137206E-0001 -3.642015E+0000
  5.030676E+0000 -3.589936E-0001
 -2.109886E+0000  4.557263E+0000
 -1.194983E+0000 -1.424858E+0000
  1.082122E+0000 -4.272804E+0000
  3.277029E+0000  5.502929E-0001
 -1.153432E+0000  2.318561E+0000
 -1.188551E+0000 -2.168099E+0000
  2.856153E+0000  3.656274E-0001
  2.811707E+0000  2.648850E-0001
 -3.440277E+0000  3.972003E+0000
 -8.420431E-0001 -1.484052E+0000
 -1.695941E+0000 -1.996703E+0000
  3.226146E+0000 -1.655646E+0000
  1.368038E+0000  9.493436E-0001
 -2.193078E+0000  3.327486E-0001
 -1.145580E-0001  1.577938E-0002
  2.066065E-0001  3.838282E-0002
 -9.058599E-0002  4.209590E-0001
 -1.791735E+0000 -1.467501E-0001
  5.375443E-0001 -1.110455E+0000
  1.219794E+0000 -3.749140E-0001
 -3.206221E-0001  1.701728E+0000
 -4.731731E-0001  1.103826E+0000
 -2.242627E-0001 -1.184836E+0000
 -1.144731E-0001  2.917651E-0001
  1.016494E+0000  1.462329E+0000
 -2.185797E+0000 -4.998822E-0001
  8.472735E-0001 -1.829573E+0000
  2.167034E+0000 -6.068621E-0001
 -2.461504E+0000  1.545485E+0000
 -1.761856E+0000 -3.019741E+0000
  1.337956E+0000 -2.733989E+0000
  7.612130E-0001  2.047528E+0000
 -2.119179E-0001  2.443477E+0000
  5.075583E-0001 -2.362858E+0000
 -1.834707E+0000  3.028139E+0000
  9.341099E-0001 -1.279467E+0000
 -3.671519E+0000 -1.405474E+0000
  2.534417E+0000 -5.371591E-0001
  9.696856E-0001  3.839114E-0001
 -2.366322E+0000  1.096655E+0000
 -2.151340E+0000 -6.196040E-0001
  2.928854E+0000 -8.989699E-0001
 -1.638363E+0000  3.022567E-0001
 -2.532477E+0000 -7.407309E-0002
  3.649100E-0001 -1.599827E+0000
 -9.139432E-0001  5.266473E-0001
  1.360216E+0000  1.261953E+0000
 -8.267144E-0001  2.119174E+0000
 -2.304869E-0001  1.612335E+0000
  1.307939E+0000 -1.150850E+0000
 -3.626253E+0000 -2.122768E+0000
  3.391315E+0000 -6.408905E-0001
 -4.294407E-0001  3.056637E+0000
 -2.739657E+0000 -5.009297E-0001
 -4.314344E-0001 -2.483516E+0000
  1.574834E+0000 -3.279690E-0001
  1.782918E-0001  1.934488E+0000
 -3.674756E-0001 -9.208456E-0001
 -2.400497E+0000  1.230125E+0000
  1.229547E+0000  5.261205E-0001
  1.761179E+0000  1.127146E+0000
 -9.571051E-0001  4.944948E-0001
  1.352471E+0000 -9.700369E-0001
 -9.224906E-0001 -9.035541E-0001
  2.894783E-0001 -1.266691E-0001
  1.938257E+0000 -2.024301E+0000
  3.425820E-0001  1.463418E+0000
 -1.658669E+0000  3.822479E-0002
  6.102060E-0001 -1.738342E+0000
  2.021121E+0000 -5.001355E-0001
  5.495048E-0001  2.829629E+0000
 -3.361329E+0000  7.427078E-0001
  1.223954E+0000 -6.891832E-0001
 -1.652477E-0001 -1.980993E+0000
 -6.635374E-0001 -1.384371E-0001
 -2.849013E-0001  2.757399E-0001
 -6.801801E-0001 -9.542010E-0001
 -6.601499E-0001  7.678289E-0001
  1.436956E+0000  8.467667E-0001
 -2.110130E+0000  3.236975E+0000
 -2.764058E-0001 -1.052905E+0000
  2.021080E+0000 -2.867246E+0000
  7.046422E-0001  3.308058E+0000
  2.064580E+0000 -4.262898E-0001
 -3.324152E+0000 -1.350739E+0000
  2.832867E+0000 -4.809941E+0000
  9.112252E-0001  1.661078E+0000
  2.710349E+0000  3.186260E+0000
 -3.758443E+0000  2.289771E+0000
 -2.428039E+0000 -3.995658E+0000
  4.297613E+0000 -2.615211E+0000
  2.738017E-0001  3.625703E+0000
  8.427600E-0002 -7.164208E-0002
 -1.529622E+0000 -2.818029E+0000
  2.627671E+0000  9.675065E-0002
 -4.485331E-0001 -3.922130E-0002
 -2.581065E+0000  6.861342E-0001
  1.557038E+0000  1.278035E+0000
  1.166493E+0000  9.638780E-0001
 -4.570518E+0000 -8.323534E-0001
 -7.500111E-0001 -2.363567E+0000
  4.005977E+0000 -2.633542E+0000
 -1.709387E+0000  3.966701E+0000
  1.601150E-0001  7.119475E-0001
 -2.487176E+0000 -3.454404E+0000
  3.637169E+0000 -2.216107E-0001
  8.096280E-0001  2.861642E+0000
 -5.807329E+0000  4.275853E-0001
  5.567675E-0001 -5.529165E+0000
  2.622766E+0000  2.694413E+0000
 -2.120359E-0001  1.210172E+0000
 -3.485862E+0000 -2.057284E+0000
  3.496715E+0000 -1.859303E+0000
 -8.396535E-0001  2.361106E+0000
 -1.132774E+0000 -7.706968E-0001
 -6.619986E-0001 -2.327897E+0000
  6.080640E-0001 -3.712159E-0001
  2.471493E+0000 -1.283076E+0000
 -2.040077E+0000  9.327997E-0001
  1.581063E+0000 -3.346757E-0001
  1.349124E+0000  1.738641E+0000
  4.249252E-0001  8.364713E-0001
 -3.161448E+0000  8.211426E-0001
  1.395719E-0001 -1.597330E+0000
  3.987995E+0000  1.684943E+0000
 -2.178209E+0000  9.895471E-0001
 -1.247362E-0001  5.168111E-0001
 -2.093711E+0000  1.895992E+0000
  7.664336E-0001 -2.712380E+0000
 -9.384270E-0001 -1.073051E+0000
  1.954055E+0000 -2.064574E+0000
 -1.230228E+0000  9.754579E-0002
 -1.232562E+0000  2.040471E+0000
  2.096425E+0000 -1.952580E+0000
 -2.604641E+0000  8.945142E-0001
  2.803761E+0000  1.815199E+0000
 -1.290643E+0000 -1.132670E+0000
  7.948339E-0001 -1.760945E+0000
  2.371229E+0000 -3.081577E-0001
 -1.378869E+0000  4.145075E+0000
 -7.794811E-0001 -4.768978E-0001
 -2.312232E+0000 -1.808214E+0000
  3.326582E+0000 -4.510857E-0001
 -1.060525E+0000  3.983341E+0000
 -8.466376E-0001 -2.278063E+0000
  2.151694E+0000 -1.993020E+0000
 -1.371843E-0001  2.167564E+0000
  1.548842E+0000  2.114683E+0000
 -3.335174E+0000  6.774559E-0001
 -1.064459E+0000 -4.812415E+0000
  3.473148E+0000 -2.839056E+0000
  1.985242E+0000  2.142822E+0000
 -1.771981E+0000  8.524787E-0001
 -1.079658E+0000 -3.356230E+0000
  3.705867E+0000 -5.239364E-0001
  6.952491E-0001  5.769393E-0001
 -2.311534E+0000  3.852123E+0000
  3.026907E+0000 -2.376769E+0000
 -2.232397E+0000 -2.222784E+0000
  4.754032E+0000  1.666756E+0000
 -2.798938E+0000  1.669424E+0000
 -1.441766E+0000  1.748155E-0001
  2.030637E+0000 -6.332601E-0001
  2.661907E-0001  6.749095E-0001
 -2.085847E+0000  2.202074E-0001
 -1.362295E+0000 -5.188334E-0001
  2.197535E+0000 -2.722503E-0001
 -2.131219E-0001  6.101223E-0001
 -6.207415E-0001 -5.728534E-0001
  7.890875E-0001  5.120092E-0001
  1.044148E+0000 -7.968369E-0002
 -3.555102E-0001 -1.305165E+0000
 -5.612363E-0001  3.295821E-0001
  8.054856E-0001  4.463382E-0001
 -1.011117E+0000  2.856054E-0001
 -1.373944E+0000 -2.177170E+0000
  8.326676E-0001 -9.382550E-0001
  2.650184E+0000  7.673585E-0001
 -1.217132E+0000  8.907646E-0001
 -1.989532E+0000 -7.696177E-0001
  1.425584E+0000  1.201647E+0000
 -1.301870E+0000 -1.311046E-0002
  2.255034E+0000  3.741914E-0002
  1.136038E+0000  8.301183E-0001
 -2.404393E+0000  2.703093E+0000
 -3.743740E-0001 -1.767333E+0000
  2.754318E+0000 -2.110806E+0000
  2.622186E+0000  8.877776E-0001
 -2.021839E+0000  9.044983E-0001
  7.636044E-0001 -1.720976E+0000
  1.070825E+0000 -1.238469E+0000
  1.714331E+0000  2.728143E-0001
 -2.811503E+0000  2.620399E+0000
 -5.894067E-0001 -1.769505E+0000
  6.634488E-0001 -1.597568E+0000
  7.752905E-0001  1.357357E+0000
 -1.301013E+0000  2.640881E+0000
 -8.453257E-0001  9.679143E-0003
  1.021818E+0000 -1.912401E+0000
 -3.159864E-0001 -8.407395E-0001
  5.020995E-0001 -3.074346E-0001
 -3.319561E-0001  1.690423E+0000
  1.165886E+0000 -1.457529E-0001
 -1.046199E+0000  3.273766E-0002
  4.231914E-0001  1.183048E+0000
  6.489782E-0002 -1.721435E+0000
  1.230723E-0001  3.707896E-0001
 -1.104994E+0000 -9.567435E-0001
 -2.853629E-0002 -4.443169E-0001
  1.062033E+0000  1.282628E+0000
  1.714249E-0001  5.695816E-0001
 -1.255782E+0000 -2.297977E+0000
  3.533610E-0001 -1.218459E+0000
  3.797257E+0000  1.221341E+0000
 -3.805654E+0000  3.203025E+0000
  1.213351E+0000  9.378652E-0002
 -1.031850E+0000  9.487713E-0001
  5.119468E-0001 -2.551091E-0001
 -3.827131E-0001  2.681496E-0002
 -3.028397E+0000 -1.440011E-0001
  2.429654E+0000 -4.043160E+0000
 -4.649280E-0001  1.758422E+0000
  9.927048E-0001  2.023151E+0000
 -1.028394E+0000 -1.572897E+0000
 -8.149675E-0002 -1.770424E+0000
  3.222330E+0000  7.835435E-0002
 -2.665489E+0000  2.611566E+0000
  6.093051E-0001 -1.980859E+0000
 -2.770206E+0000 -2.438617E+0000
  3.122177E+0000 -2.611170E-0001
 -1.615639E+0000  3.473371E+0000
 -2.093446E+0000  1.517726E+0000
 -3.276692E-0001 -2.050820E+0000
  1.988099E+0000 -1.974061E+0000
  1.712758E+0000  2.239919E+0000
 -2.723281E+0000  5.375791E-0001
  2.766235E-0001 -2.517146E+0000
  2.019736E+0000 -4.265551E-0001
  1.964797E+0000  2.088602E+0000
 -1.452051E+0000  6.114111E-0001
 -3.840697E+0000  5.342932E-0001
  4.371882E+0000 -2.321571E+0000
 -6.201311E-0001  3.454629E+0000
  1.580915E-0001  3.349642E+0000
 -2.868807E+0000 -1.341485E+0000
  9.437659E-0001 -3.372978E+0000
  3.931154E+0000  7.289220E-0001
 -1.956739E+0000  2.952959E+0000
  2.641696E-0001 -1.737659E+0000
  1.982169E+0000 -1.945728E+0000
  2.403210E+0000  2.985305E+0000
 -1.990453E+0000  2.176032E+0000
 -7.007993E-0001 -5.843871E-0001
 -1.842747E+0000 -1.359561E+0000
  3.195161E+0000  1.100041E-0002
  1.299700E+0000 -2.663053E+0000
 -5.576914E-0001 -3.002655E-0002
  1.430853E+0000 -7.280692E-0002
 -9.168496E-0001  2.169428E+0000
  9.060051E-0001 -1.365309E+0000
 -2.280980E+0000  1.367979E+0000
 -2.071818E+0000 -3.821831E-0001
  4.407640E-0001 -4.496709E-0001
  7.003133E-0001  1.582750E+0000
 -1.534816E+0000 -8.774469E-0001
  8.681515E-0001 -1.240387E+0000
 -6.616349E-0001  2.232250E+0000
 -1.894999E+0000 -1.281157E-0001
  1.232808E+0000 -3.232939E+0000
  1.981547E+0000 -7.241914E-0001
  8.027491E-0001  2.363052E+0000
 -3.454596E+0000  3.982600E-0001
 -2.265228E+0000 -4.895094E+0000
  4.441245E+0000 -3.606403E+0000
  1.152763E-0001  2.487688E+0000
 -1.349562E+0000  2.001523E+0000
 -1.760091E+0000 -1.785193E+0000
  1.887335E-0001 -2.435013E+0000
  1.361239E+0000  4.624016E+0000
 -8.996612E-0001  3.384080E+0000
 -1.511715E+0000 -4.031020E+0000
  5.798407E-0001 -3.873850E+0000
  3.056986E+0000 -3.632152E-0001
 -8.030101E-0001  3.106993E+0000
 -1.597945E+0000 -2.887814E+0000
  1.939076E+0000 -1.835649E+0000
 -9.000291E-0001  3.241044E+0000
  1.520781E+0000  3.110816E-0001
 -4.510797E+0000  1.919063E+0000
  7.302942E-0001 -2.587398E+0000
 -7.827822E-0001  1.112070E+0000
  1.334903E+0000 -1.134613E-0001
 -2.297331E+0000 -1.286518E+0000
 -1.922703E+0000 -2.347073E+0000
  1.192179E+0000 -7.447017E-0001
  4.259152E-0001  1.691659E+0000
  9.367238E-0001  6.067443E-0001
 -1.360789E+0000  1.521038E+0000
  1.191832E+0000 -1.883157E+0000
  2.941183E-0001  1.426193E+0000
 -8.133241E-0001  3.090589E+0000
 -5.501193E-0001 -2.526849E-0001
 -3.404456E+0000  2.943471E-0001
  4.367696E+0000 -1.305433E+0000
 -1.537124E+0000  3.682748E+0000
 -3.429062E+0000 -1.790806E+0000
  9.522499E-0001 -3.521871E+0000
  3.592530E+0000  2.379940E+0000
 -3.335815E+0000  4.878440E+0000
 -4.260767E+0000 -3.157896E+0000
  4.518859E+0000 -3.239556E+0000
  1.932171E+0000  3.115458E+0000
 -1.232631E+0000  2.581958E+0000
 -3.392079E+0000 -3.006369E+0000
  4.504289E-0001 -1.865980E+0000
  5.691940E+0000  2.795496E+0000
 -3.109110E+0000  2.949746E+0000
 -2.235507E+0000 -9.127236E-0001
  1.790221E+0000 -5.916729E+0000
  2.193087E+0000  1.536819E+0000
 -1.020619E+0000  1.432208E+0000
 -4.084096E+0000  3.164414E-0001
  2.132993E+0000 -4.584122E+0000
  2.186673E+0000  3.306398E+0000
 -1.690682E+0000  4.144523E+0000
 -1.374673E+0000 -2.168658E+0000
  6.172126E-0001 -3.383602E+0000
  3.829418E+0000  3.502262E+0000
 -1.746716E-0003  2.068571E+0000
 -4.470592E+0000  8.227408E-0002
  4.680563E-0001 -4.716640E+0000
  2.171849E+0000 -1.050730E+0000
  2.578919E+0000  4.010587E+0000
 -4.844740E+0000  1.899944E+0000
 -1.320926E+0000 -2.286276E+0000
  1.974976E+0000  6.340327E-0001
  2.048775E+0000  3.163717E+0000
 -2.621269E+0000  1.156126E+0000
  5.417437E-0001 -2.458445E+0000
 -6.493550E-0001 -1.451217E+0000
  1.538089E+0000  5.752864E-0001
 -1.691925E+0000  3.194155E-0003
 -2.700528E+0000  1.645202E+0000
  1.466227E+0000 -3.682158E+0000
  1.687094E+0000  2.959455E+0000
  1.972035E-0001  3.856088E+0000
 -3.477784E+0000 -9.800952E-0001
  5.123959E-0001 -2.777172E+0000
  2.675180E+0000 -6.475950E-0001
 -1.306775E+0000  2.644575E+0000
 -9.200015E-0002 -1.841996E+0000
 -4.957227E-0002  9.627237E-0001
  1.940095E+0000  8.751667E-0001
  7.314701E-0001  2.321005E-0001
 -2.636424E-0001  1.666801E+0000
  1.062926E-0001  1.275363E+0000
  1.611588E+0000 -6.007139E-0002
 -2.148632E+0000  7.867305E-0001
 -2.425172E-0001 -1.630398E+0000
  2.469044E+0000 -1.121752E+0000
  1.579757E-0001 -1.077133E+0000
 -9.793904E-0001 -1.053167E+0000
  2.484744E+0000  1.873544E+0000
 -2.259583E+0000 -8.270016E-0001
 -9.780770E-0001 -1.468380E+0000
  1.713800E+0000 -1.457869E+0000
  5.366068E-0001  6.479801E-0001
 -1.959963E+0000 -7.182534E-0001
  3.924380E+0000 -2.798847E+0000
 -1.196438E+0000  4.621165E+0000
 -1.373403E+0000  2.339956E-0001
 -3.494299E+0000 -1.576359E-0001
  3.728347E+0000 -5.747785E-0001
 -5.507196E-0001  2.069037E+0000
 -3.065385E+0000 -1.044381E+0000
  7.935497E-0001 -4.008670E+0000
  1.743156E+0000  2.460943E+0000
 -2.476224E+0000  1.920920E+0000
 -2.879423E-0001 -2.075733E+0000
  2.046402E+0000 -2.068453E+0000
  4.997196E-0001  1.954423E+0000
 -1.172688E+0000  5.538667E-0001
  5.772598E-0003 -3.733408E+0000
  1.617826E+0000 -1.128601E+0000
 -1.177229E+0000  3.105749E+0000
  9.021582E-0001 -2.051340E+0000
 -2.407115E+0000 -1.946793E-0001
  2.807476E+0000 -4.908314E-0001
  2.882847E-0001  1.463249E-0002
 -2.877033E+0000  2.413310E-0001
 -5.764198E-0001 -2.179001E+0000
  3.605753E+0000 -1.372101E-0001
 -1.909895E+0000 -3.726660E-0001
 -2.442774E+0000  1.127254E+0000
  3.121573E-0001 -3.301237E-0001
 -1.529100E+0000 -1.073990E+0000
  9.957271E-0001 -3.421249E-0001
  2.044884E-0001  1.236092E+0000
 -2.305705E+0000  8.612720E-0001
  2.621140E+0000 -2.583064E+0000
 -6.814788E-0001  1.847545E+0000
  2.223076E+0000  1.556818E+0000
 -2.707057E+0000  1.708846E+0000
  4.580146E-0001 -2.080305E+0000
  1.057905E+0000  4.118840E-0001
 -3.135278E-0001  3.132485E-0001
 -2.846985E+0000  8.849814E-0001
  4.281595E-0001 -3.280880E+0000
  7.023973E-0001  2.688151E-0001
  6.330914E-0001  9.806200E-0002
 -2.136720E+0000  6.547749E-0003
  3.252386E-0001  8.635508E-0001
  5.285554E-0001  1.776477E+0000
 -3.270071E+0000  1.989068E+0000
 -2.929612E-0002 -1.357377E+0000
  2.141640E+0000 -2.093711E+0000
  5.950767E-0001  4.726871E-0001
  1.023328E+0000 -6.066638E-0001
 -1.570004E+0000  1.284901E-0001
  1.553174E+0000 -6.680058E-0001
 -2.678276E+0000  1.901918E+0000
  3.304276E+0000 -5.050109E-0001
 -4.561052E+0000  2.026137E+0000
  1.280270E+0000 -2.143514E+0000
  1.826539E-0001  5.498158E-0001
  4.458282E-0001 -1.182702E+0000
 -1.502674E+0000 -3.710000E-0001
 -5.257838E-0001 -1.851848E+0000
  1.788469E+0000  1.950199E+0000
 -1.341873E-0001  4.412404E-0001
 -3.935606E+0000 -1.719264E+0000
  6.437964E-0001 -2.562646E+0000
  2.934622E+0000  3.337918E+0000
 -2.259047E+0000  5.561397E+0000
 -5.162446E+0000 -3.328486E+0000
  1.505019E+0000 -6.148907E+0000
  3.165526E+0000  2.306733E+0000
  7.134326E-0001  4.452435E+0000
 -4.311313E+0000 -2.006164E+0000
  8.625729E-0002 -4.431435E+0000
  3.478149E+0000  4.286442E-0001
 -1.228525E+0000  2.478307E+0000
 -1.637576E+0000 -5.268842E-0001
  2.839806E-0001 -1.515650E+0000
  2.878376E+0000  2.022919E+0000
 -1.107628E+0000  9.609052E-0001
 -2.079475E+0000 -2.227734E+0000
  1.929234E+0000 -1.665712E+0000
  3.368927E-0001 -1.705854E-0001
 -9.699077E-0002  2.131884E+0000
 -2.700282E-0001 -2.387399E+0000
  2.677438E-0002 -3.714525E-0001
  2.215395E+0000 -1.155287E+0000
 -7.107316E-0001  1.827489E+0000
 -1.493757E+0000 -1.557813E+0000
 -1.909566E+0000 -9.292879E-0001
  1.897063E+0000  4.553323E+0000
  1.920091E+0000  2.459027E+0000
 -3.980174E+0000  5.897246E-0001
 -1.843472E+0000 -2.304354E+0000
  4.690071E+0000  6.050818E-0001
 -8.370608E-0001  7.807434E+0000
 -4.523052E+0000 -1.377308E+0000
  9.081886E-0002 -6.020286E+0000
  2.802001E+0000  1.631583E+0000
 -4.294315E-0001  4.317463E+0000
 -4.816248E+0000 -1.867856E-0001
  1.310342E+0000 -5.406402E+0000
  5.140792E+0000  2.699237E+0000
 -4.599485E+0000  5.526690E+0000
 -2.505206E+0000 -4.779681E+0000
  3.835208E+0000 -3.874625E+0000
  3.391839E+0000  5.104984E+0000
 -3.903193E+0000  2.162021E+0000
 -4.137355E+0000 -2.315865E+0000
  4.194693E+0000 -2.919907E+0000
 -4.831799E-0001  4.131994E+0000
 -1.119193E-0001  1.579526E+0000
 -3.434407E+0000 -1.991333E+0000
  3.980411E+0000 -7.281185E-0001
  1.469849E+0000  1.438920E+0000
  7.688997E-0001  2.161462E+0000
 -2.063596E+0000 -8.493534E-0001
  1.044029E+0000 -1.486147E+0000
  3.889348E+0000 -1.108030E+0000
 -5.420097E-0001  2.800590E+0000
 -1.387235E+0000 -2.175148E+0000
  2.703582E-0001 -2.194925E+0000
  2.718402E+0000 -1.759353E+0000
  1.139486E+0000  4.141342E+0000
 -1.307969E+0000 -5.945994E-0001
 -2.362174E+0000 -3.695837E+0000
  6.413067E+0000  1.353162E-0001
  6.662782E-0001  6.472287E+0000
 -6.162599E+0000 -1.313295E+0000
  1.533135E+0000 -5.201486E+0000
  3.865786E+0000  1.659891E+0000
 -1.358194E+0000  4.370611E+0000
 -3.284953E+0000 -1.357478E+0000
  1.489733E+0000 -4.368313E+0000
  1.692662E+0000  3.292900E-0001
  1.081923E+0000  2.471978E+0000
 -3.169514E+0000  9.968329E-0001
 -1.127228E+0000 -4.214438E+0000
  3.065251E+0000 -4.422772E+0000
  9.253383E-0001  3.892009E+0000
 -8.928497E-0002  7.227084E-0001
 -1.959707E+0000 -1.775239E-0001
  2.678004E+0000 -1.759383E+0000
 -1.684733E+0000  1.347922E+0000
  1.249835E+0000 -1.148494E+0000
  1.211132E-0001  1.326003E+0000
  6.026126E-0001 -1.669411E+0000
 -3.392590E-0002  1.361463E-0001
  2.588524E+0000  3.105788E+0000
 -3.094875E+0000  2.109809E+0000
 -2.292034E+0000 -1.508102E+0000
  1.236944E+0000 -1.360548E-0001
  2.621788E+0000  1.568199E+0000
 -4.164142E+0000  6.322435E-0001
 -1.927730E+0000 -2.182453E+0000
  3.819114E+0000 -1.035947E+0000
 -9.746033E-0001  2.518830E+0000
 -6.229259E-0001 -1.630169E+0000
  6.290952E-0002 -1.084572E+0000
  2.374777E+0000  2.435390E+0000
 -3.134916E+0000  2.216073E+0000
 -5.276808E-0001 -2.477132E+0000
 -1.175143E+0000  7.527785E-0002
  1.458723E+0000  1.909761E-0002
  4.921811E-0001  4.546988E-0001
 -1.687630E+0000 -6.033790E-0001
 -1.098242E-0001 -1.007844E+0000
  1.659775E+0000  5.089895E-0001
 -2.012035E+0000  2.264733E+0000
  2.599790E-0001 -2.417838E+0000
  1.768691E+0000 -2.420145E+0000
 -3.240753E-0001  2.778423E+0000
 -8.242654E-0001  1.136544E-0002
 -7.155561E-0001 -1.422075E+0000
  3.696347E+0000  3.204494E-0001
 -9.899852E-0001  3.499751E+0000
 -4.832852E+0000 -3.402794E-0001
  2.352270E+0000 -4.518488E+0000
  2.616597E+0000  1.502296E+0000
 -5.416239E-0001  4.677364E+0000
 -3.583646E+0000 -1.051381E+0000
 -1.896539E-0001 -7.513592E+0000
  2.746540E+0000  1.944497E+0000
  1.162885E+0000  3.549415E+0000
 -5.187827E+0000  1.501793E+0000
 -7.794291E-0001 -4.645772E+0000
  2.911213E+0000  1.205878E+0000
  8.499027E-0001  4.257108E+0000
 -3.161684E+0000 -1.243849E+0000
 -3.713952E-0001 -3.491963E+0000
  4.249557E+0000  1.240085E+0000
  3.044233E+0000  3.218577E+0000
 -5.041610E+0000  3.336706E-0001
 -4.517392E-0001 -4.531901E+0000
  3.240320E+0000 -1.645328E+0000
  2.425226E+0000  4.155274E+0000
 -2.265871E+0000  1.935394E+0000
 -4.406112E+0000 -9.432323E-0001
  3.222567E+0000 -3.478355E+0000
  1.227530E+0000  3.573987E+0000
 -1.923838E+0000  1.376801E+0000
 -1.644747E+0000 -3.972767E+0000
  1.838516E+0000 -2.706170E+0000
  3.407327E+0000  2.431659E+0000
 -5.483867E+0000  1.893405E+0000
  1.871710E-0001 -5.381621E+0000
  2.814985E+0000 -1.136961E+0000
  1.710314E+0000  3.144759E+0000
 -5.118394E+0000  3.190853E+0000
  2.447424E+0000 -5.482770E+0000
  1.158204E+0000  5.686710E-0001
 -5.426489E-0001  3.354678E+0000
 -3.025437E+0000 -3.321082E+0000
  6.939123E-0001 -1.176658E+0000
  4.909838E+0000  1.965826E+0000
 -4.526091E+0000  1.775616E+0000
 -8.651171E-0001 -3.433934E+0000
  1.582627E+0000 -1.857977E+0000
  2.233263E+0000  1.866361E+0000
 -2.919980E+0000 -2.078251E-0001
 -4.340679E-0001 -4.261701E+0000
  1.556471E+0000 -3.986322E+0000
  2.595405E+0000  1.742742E+0000
  8.740318E-0001  1.553918E+0000
 -2.616168E+0000 -8.621575E-0001
  1.837888E+0000 -4.947960E+0000
  7.254350E-0001  5.570412E-0002
  3.645169E+0000  3.973679E+0000
 -5.692010E+0000 -4.818571E-0001
 -4.837112E-0001 -5.188248E+0000
  3.523532E+0000 -2.194921E+0000
  2.538170E+0000  3.520328E+0000
 -3.204028E+0000  1.656448E+0000
 -1.450089E+0000 -4.822444E+0000
  2.520666E+0000 -1.049176E+0000
  1.172698E+0000  3.053374E+0000
 -1.840243E+0000  1.234657E-0001
 -7.951317E-0001 -1.853237E+0000
  2.169409E+0000 -1.572625E+0000
  6.531383E-0001  4.334632E+0000
 -3.306860E+0000  3.075813E-0001
 -1.703188E+0000 -4.084926E+0000
  5.163490E+0000 -1.027215E+0000
  1.167222E-0001  5.222189E+0000
 -2.775151E+0000  2.015137E+0000
  2.088687E-0001 -3.287823E+0000
  1.974461E+0000  1.628238E+0000
 -1.513557E+0000  2.859924E+0000
 -1.932066E-0001  2.695513E-0001
 -2.068948E+0000 -8.735973E-0001
  2.737358E+0000 -1.715865E-0001
  8.413165E-0001  9.026513E-0001
 -1.797618E+0000  2.455679E+0000
  7.544318E-0001  2.115752E+0000
  5.558954E-0001 -1.550666E+0000
 -1.551993E+0000  1.835033E+0000
 -1.457212E-0001 -9.701508E-0001
  3.638570E-0001 -6.362517E-0002
  3.658503E-0001 -9.170642E-0001
 -1.318383E+0000 -9.739528E-0001
  8.087005E-0001  8.432207E-0001
 -2.750311E+0000  4.646428E-0001
  8.467970E-0001 -2.183876E+0000
  6.724709E-0001 -1.443586E+0000
  5.706409E-0001  2.390589E+0000
 -1.651254E-0001  2.817859E+0000
 -1.257409E+0000 -6.805284E-0001
 -1.288502E+0000 -1.239695E+0000
 -7.959391E-0001 -1.542907E+0000
  1.366195E-0001  2.199739E+0000
  4.555920E-0001 -1.086179E+0000
  2.302304E-0001 -3.107276E+0000
  2.007519E+0000  2.340007E+0000
 -6.175407E-0001  2.381060E+0000
 -2.315922E+0000 -7.408941E-0001
  2.309725E+0000 -9.886756E-0001
  2.012985E+0000  7.027034E-0003
 -2.821603E+0000  3.385733E+0000
 -1.735852E+0000 -5.118621E-0001
  3.663009E+0000 -1.978340E-0001
 -4.426463E+0000  2.865001E+0000
  1.235165E+0000 -8.976473E-0002
 -1.193927E+0000 -1.978375E+0000
  2.147099E+0000 -5.020436E-0001
  1.122287E+0000  1.052512E+0000
 -2.585051E+0000  1.284447E-0001
 -1.049107E+0000 -1.716607E+0000
  2.405375E+0000  1.758892E+0000
  5.033472E-0001  5.677868E+0000
 -4.917077E+0000 -2.294607E+0000
  9.959054E-0001 -3.860877E+0000
  2.934648E+0000  3.019547E-0002
  1.023646E+0000  2.692023E+0000
 -6.460467E-0001 -1.240928E+0000
 -1.293030E+0000 -1.633310E+0000
  9.546598E-0001  5.659041E-0001
 -6.132621E-0001  1.533182E+0000
  1.333746E+0000 -2.146879E-0001
 -1.334655E+0000  8.427592E-0002
 -4.986553E-0002  5.251540E-0001
  6.148951E-0001  8.167619E-0001
 -1.416535E-0002 -1.465995E+0000
  3.321698E-0001  1.186641E-0001
  5.194358E-0001  5.387315E-0001
  5.969370E-0001 -1.971764E-0001
  3.490829E-0001 -1.091646E-0001
  5.523755E-0001  8.374048E-0001
 -7.168617E-0001  1.116619E+0000
 -1.080839E+0000  1.226096E+0000
  9.538335E-0001 -7.578294E-0001
  2.316747E-0001 -1.644448E+0000
  2.264793E+0000  7.442232E-0001
 -3.012191E+0000  2.144683E-0001
  4.006125E-0001 -2.052414E+0000
  7.434369E-0001 -7.992195E-0001
  3.612987E-0001  5.974225E-0001
  3.359108E-0001 -1.486755E+0000
 -9.557526E-0001  3.660119E-0001
  2.057219E+0000 -1.207524E+0000
 -6.407001E-0001  2.602290E+0000
  1.292809E+0000 -2.034795E+0000
  1.851584E+0000 -1.001696E+0000
  8.179149E-0001  2.864699E+0000
 -1.367271E+0000  2.325076E+0000
 -2.985605E+0000 -3.956297E+0000
  1.670036E+0000 -1.834832E+0000
  1.903352E+0000  2.050027E+0000
 -2.190486E+0000  2.197834E+0000
 -2.069771E+0000 -1.477377E+0000
  3.480873E+0000 -2.021303E+0000
  5.739837E-0001  1.839496E+0000
 -2.159158E+0000  8.421493E-0001
 -2.904013E-0001  7.696846E-0002
  1.771254E+0000  1.423340E+0000
 -2.408497E+0000  1.224658E+0000
  4.696786E-0001 -2.923112E+0000
  1.836206E+0000  1.408494E+0000
 -2.823005E+0000  1.323979E+0000
  2.091838E+0000 -4.738893E-0001
 -1.050831E+0000 -1.524022E+0000
  7.984624E-0001 -1.708184E+0000
 -1.714325E-0001  5.146400E-0001
  1.263696E+0000 -3.107444E+0000
  1.177802E-0001  6.888339E-0001
  5.474003E-0001  1.496661E+0000
  6.097931E-0001 -1.422328E+0000
 -1.268652E+0000  2.956116E+0000
  8.219705E-0001 -1.724076E+0000
 -7.765282E-0001 -1.984522E-0001
  8.844466E-0001 -2.888728E+0000
 -2.057102E-0002 -9.445725E-0001
  2.910208E+0000 -6.243548E-0001
 -4.529989E-0001  3.221035E-0001
 -2.979616E+0000 -9.010752E-0001
  2.525439E+0000 -4.453268E+0000
 -2.524990E-0001  3.323174E+0000
  5.937961E-0001  3.334199E+0000
 -4.225053E+0000 -9.713652E-0001
  3.362970E-0002 -2.242838E+0000
  2.961194E+0000  1.684506E+0000
 -5.482211E-0001  2.854433E+0000
 -3.318423E+0000 -1.158559E+0000
  2.356128E+0000 -1.572276E+0000
  2.647735E+0000  3.590734E-0002
 -2.567551E-0001  4.622264E+0000
 -2.369914E+0000 -4.647257E-0001
 -2.396043E-0001 -1.708713E+0000
  2.735853E+0000 -1.558568E+0000
  3.406177E-0001  1.830044E+0000
 -3.732170E+0000 -6.391856E-0001
  1.944252E+0000 -2.032039E+0000
  1.841516E+0000  1.960274E-0001
 -3.483378E+0000  4.668621E-0001
 -3.635777E-0001  8.346157E-0001
 -7.238341E-0001 -2.182318E+0000
  7.009496E-0001  3.464055E-0001
  1.577285E+0000 -4.827041E-0001
 -1.423596E+0000  9.072099E-0001
 -3.898153E-0001  1.884045E-0001
  6.081711E-0001 -8.206431E-0001
  7.256930E-0001  2.444638E+0000
 -1.842809E+0000 -3.922987E-0001
 -2.693811E+0000 -2.582082E+0000
  1.728380E+0000 -2.141180E+0000
 -1.129701E-0001  3.505083E+0000
 -1.468558E+0000 -1.182449E+0000
 -1.096976E+0000 -4.245850E+0000
  3.473908E+0000  2.560438E+0000
  8.459817E-0001  2.281888E+0000
 -4.193543E+0000 -1.778837E+0000
  2.329998E+0000 -4.575389E+0000
  2.721385E+0000  2.081315E+0000
 -2.577725E+0000  2.519255E+0000
  2.055626E+0000 -6.411727E-0001
  7.486560E-0001 -2.672836E+0000
  9.407826E-0001  1.959686E+0000
 -1.150781E+0000 -7.344262E-0001
 -1.548602E+0000 -3.077867E-0001
  2.979551E+0000 -3.505483E-0001
 -1.278049E+0000  2.336736E+0000
 -1.189277E+0000 -1.097400E+0000
 -1.278855E+0000 -2.445307E-0001
  1.537704E+0000 -1.498962E+0000
  6.782325E-0001  8.906417E-0001
  1.472548E+0000  3.000259E+0000
 -3.653192E+0000  6.047646E-0001
  1.718344E+0000 -4.367932E+0000
  4.439936E-0002  6.697527E-0001
 -1.885798E+0000  2.186248E+0000
 -7.890746E-0002  2.175677E-0002
  8.054433E-0001  8.058334E-0001
  5.086110E-0002 -8.259965E-0001
 -1.616984E+0000  1.899195E+0000
  2.763126E+0000 -2.442697E+0000
  1.807757E+0000  4.369913E+0000
 -4.328291E+0000 -3.818218E-0001
 -2.278542E-0002 -4.627540E+0000
  3.501845E+0000  8.118042E-0001
 -9.858865E-0001  3.404517E+0000
 -1.400611E+0000 -3.488618E-0001
 -1.090658E+0000 -1.917170E+0000
  3.661725E+0000 -7.881501E-0001
 -4.782341E-0001  3.422318E+0000
 -1.070293E+0000 -1.070920E+0000
 -9.611553E-0001 -3.445472E+0000
  3.818641E+0000  3.099696E-0001
 -8.210725E-0001  3.440329E+0000
 -4.998860E-0001 -8.350548E-0001
 -1.317333E+0000 -3.791852E+0000
  2.073533E-0002  1.201646E-0001
  2.160122E+0000  2.197238E+0000
 -2.394513E+0000  1.422877E+0000
 -1.089787E-0001 -3.290699E+0000
  1.031941E+0000 -2.763941E-0001
  9.998133E-0001  2.184425E+0000
 -3.686025E+0000  3.478410E-0001
 -6.533848E-0001 -3.186455E+0000
  1.635287E+0000  6.369635E-0001
  7.038362E-0001  3.192987E+0000
 -5.028670E-0001  6.219953E-0001
 -1.800551E+0000 -3.065309E+0000
  2.616648E+0000 -2.795117E-0001
  1.764134E-0001  3.556001E+0000
 -3.769638E+0000  2.719365E+0000
 -3.219408E+0000 -3.893965E+0000
  3.970069E+0000 -1.427962E+0000
 -3.090162E-0001  3.526799E+0000
 -2.284427E+0000 -1.514436E+0000
 -3.623897E-0001 -4.369181E-0001
  2.171714E+0000  1.124888E+0000
  3.130537E-0001  3.839680E-0001
 -7.461138E-0001  1.156811E+0000
  1.743300E+0000 -1.581314E+0000
  1.482422E+0000  1.733050E+0000
 -6.525546E-0001  2.605807E-0001
 -1.048170E+0000 -2.436038E+0000
  2.248251E-0001  1.751982E+0000
  5.771266E-0001 -1.943208E-0001
 -3.962134E+0000 -1.518173E+0000
  6.407829E-0001  1.124042E-0001
  1.963952E+0000 -3.964729E-0001
 -2.861610E+0000  3.486333E-0001
 -2.571808E+0000 -2.701043E+0000
  2.794623E+0000  5.266261E-0001
  3.560512E+0000  3.103563E+0000
 -3.923006E+0000  1.109071E+0000
  6.950686E-0001 -2.658276E+0000
  1.599227E+0000 -1.679718E+0000
  4.293008E-0001  3.225486E+0000
 -4.767044E-0001 -5.261567E-0001
 -2.393142E+0000 -2.000219E-0001
  1.836764E+0000 -4.712110E-0001
  1.275538E+0000  1.388320E+0000
  4.963572E-0001 -5.247018E-0002
 -1.674442E+0000 -1.247251E+0000
  2.768966E+0000 -3.652025E+0000
 -1.558032E+0000  4.914797E-0001
 -1.117745E+0000 -6.884459E-0001
 -1.570524E+0000 -9.121880E-0001
  2.530589E+0000  1.362048E+0000
  6.650460E-0002 -3.257909E-0001
 -3.500391E+0000  8.470109E-0001
  3.079974E+0000 -2.448999E+0000
 -2.277862E-0001  7.788904E-0001
 -1.156351E+0000  4.407775E+0000
 -3.437850E+0000 -4.687263E-0001
 -2.665043E-0001 -3.027406E+0000
  3.663876E+0000  7.130510E-0002
 -2.149520E+0000  5.750215E+0000
 -1.327817E+0000 -1.264551E+0000
 -2.130553E-0001 -2.515706E+0000
  1.040123E+0000  2.242384E+0000
 -6.002710E-0002  1.311567E+0000
 -2.784495E+0000 -1.583324E+0000
  2.326950E+0000 -1.129709E+0000
  6.462224E-0001  3.007282E+0000
 -1.497499E+0000 -5.227258E-0001
  7.683985E-0001 -5.682138E-0001
  8.284218E-0001  1.030509E+0000
 -6.388091E-0001 -1.027962E+0000
  4.938752E-0001 -1.796226E+0000
 -1.218127E+0000 -7.193721E-0001
  6.466178E-0001  1.133887E+0000
 -2.226684E+0000 -1.181555E+0000
 -3.055928E+0000 -2.617889E+0000
  4.106858E+0000 -2.844115E+0000
  8.234827E-0002  3.046669E+0000
 -2.804291E+0000  2.467972E+0000
 -1.195145E+0000 -1.964224E+0000
  1.642026E+0000 -5.997041E-0001
  3.197649E+0000  1.335130E+0000
  8.075147E-0001  9.279129E-0001
 -4.083156E+0000 -3.403769E-0003
  1.364352E+0000 -1.205555E+0000
  2.747233E+0000 -3.059690E+0000
 -1.210335E+0000  3.431722E+0000
  1.077701E+0000 -9.156642E-0001
 -1.971387E+0000 -3.184820E+0000
  2.000121E+0000  5.325522E-0001
  6.268248E-0001  9.632413E-0002
 -3.378250E+0000  1.073036E+0000
  5.644569E-0001 -1.803261E+0000
 -3.007021E-0001 -1.501978E-0001
  1.382941E+0000  5.052625E-0001
 -3.117406E+0000  1.248345E+0000
 -1.124341E+0000 -3.668698E+0000
  2.224964E+0000 -1.829441E+0000
  2.281024E+0000  3.860383E+0000
 -2.732732E+0000  2.585766E+0000
 -4.546204E-0001 -1.916546E+0000
  9.331159E-0001 -4.173249E-0001
 -9.018217E-0001  3.235033E+0000
 -3.107512E-0001 -2.596092E+0000
 -1.507540E+0000 -5.374081E-0001
  2.921958E+0000 -2.752472E-0001
 -2.372296E+0000  2.053127E+0000
 -2.344894E+0000  1.565889E-0001
  1.724537E+0000 -1.049871E+0000
  4.466565E-0002  1.480696E+0000
  1.687462E+0000  1.324697E+0000
 -3.795753E+0000  3.752587E-0002
  3.105978E+0000 -1.886656E+0000
 -3.914447E-0001  2.612590E+0000
 -3.376498E-0001 -7.923514E-0001
  2.035355E-0001 -3.270754E+0000
  2.557012E+0000  1.290741E+0000
  6.586585E-0001  1.937384E+0000
 -2.363408E+0000 -6.895374E-0001
  2.171766E+0000 -1.369697E+0000
 -1.153470E-0001  2.269137E+0000
 -1.226750E+0000  2.154603E+0000
 -1.216702E+0000 -2.941278E+0000
  1.074657E+0000 -2.681404E+0000
  9.859493E-0001  2.363227E+0000
 -4.880426E-0001 -6.105122E-0002
 -1.914587E+0000 -7.200082E-0001
  5.044633E-0001 -7.959262E-0001
  1.384063E-0001  2.420069E+0000
 -1.172029E+0000  4.427674E-0001
 -1.553598E+0000 -2.386842E+0000
  2.299286E+0000  6.614580E-0001
  3.779803E-0001  2.040114E+0000
 -3.053572E+0000  8.424698E-0001
 -9.612055E-0001 -4.034289E+0000
  3.044372E+0000 -9.294197E-0001
  6.118255E-0001  2.602679E+0000
 -2.508151E+0000  2.371585E+0000
  9.469349E-0001 -1.625011E+0000
  1.613301E+0000 -1.341445E-0001
  5.911997E-0001  3.599998E+0000
 -4.704695E-0003 -1.236745E+0000
  3.859605E-0001 -2.199270E+0000
 -3.563719E-0001  1.485101E+0000
  2.288101E+0000 -1.149031E+0000
 -4.695235E-0001 -1.794972E-0002
  5.160407E-0001  1.895019E+0000
 -1.584080E+0000 -4.748469E-0001
  1.371057E+0000 -1.823459E+0000
 -9.341943E-0002 -9.013262E-0001
  6.148679E-0002 -2.455571E-0001
 -9.549860E-0001 -2.844726E-0001
  3.455061E-0001 -2.537855E+0000
  1.621324E+0000 -2.102846E+0000
 -2.123775E+0000  2.665476E+0000
 -1.288567E+0000 -1.341880E+0000
  8.351871E-0001 -2.336555E+0000
  2.847040E+0000  8.576359E-0001
  8.330328E-0001  6.026413E+0000
 -3.888506E+0000 -1.080188E+0000
  1.255324E+0000 -3.521646E+0000
  1.519092E+0000  2.197060E+0000
  1.204667E+0000  1.970373E+0000
 -3.516747E+0000 -1.383842E+0000
  4.457937E+0000 -2.545864E+0000
  4.505530E-0001  4.592176E+0000
 -2.469359E+0000  2.520480E+0000
 -2.292599E+0000 -7.842318E-0001
  2.430450E+0000 -2.008325E+0000
 -6.413550E-0001  3.236511E+0000
 -3.870054E-0001 -6.815935E-0001
  9.902471E-0001 -6.581029E-0001
  2.905177E+0000 -1.323114E+0000
  5.793646E-0001  2.575820E+0000
 -3.767212E-0001 -6.779024E-0001
 -4.210624E-0001 -3.319840E+0000
  1.890078E+0000  3.344156E+0000
 -1.139704E+0000  1.897017E+0000
 -4.094650E+0000 -1.965782E-0001
  6.208457E-0001 -3.329576E+0000
  1.860309E-0001  2.099230E+0000
  1.452478E+0000  1.987423E+0000
 -8.282156E-0002  1.312387E-0003
 -8.436283E-0001 -1.726864E+0000
  4.602419E+0000 -3.415512E+0000
 -2.713358E+0000  3.195138E+0000
  8.664403E-0001  3.525286E-0001
 -9.200594E-0001 -5.183285E+0000
  2.831136E+0000  1.786353E+0000
  7.134033E-0001  3.659432E+0000
 -3.929492E+0000 -1.098761E+0000
  4.897347E-0001 -5.026444E+0000
  3.882842E+0000  1.017522E+0000
  1.826356E+0000  3.595744E+0000
 -3.463491E+0000 -2.283444E+0000
  4.669722E-0001 -2.158421E+0000
  3.936822E+0000 -3.551657E+0000
 -1.330912E+0000  3.862943E+0000
 -6.934631E-0001  6.249417E-0001
 -4.760405E-0001 -2.073081E+0000
 -9.664345E-0001 -1.978774E-0001
  1.342294E+0000 -1.798485E+0000
 -1.229714E+0000  1.430230E+0000
  1.360259E+0000 -9.428716E-0001
 -2.972475E+0000 -3.282462E+0000
  4.908416E-0001 -2.063205E+0000
 -7.658834E-0002  1.819889E+0000
  1.160106E+0000  1.956933E+0000
 -2.303642E+0000  7.430878E-0001
  1.443525E+0000 -2.184317E+0000
  8.636280E-0001  8.597125E-0001
  1.490364E-0001  7.125901E-0001
 -2.237406E-0001  8.063592E-0001
 -2.583157E+0000 -1.281907E+0000
  2.566749E+0000 -2.198430E+0000
  7.524246E-0001  4.464842E+0000
 -1.353136E+0000  1.145970E+0000
 -1.773746E+0000  6.405215E-0002
  4.015221E+0000 -2.502852E+0000
 -1.034571E-0001  1.621776E+0000
 -8.188654E-0001  9.108852E-0001
 -1.250920E+0000 -2.341229E+0000
  3.591847E-0001  1.161160E+0000
 -1.637996E+0000  5.209789E-0001
 -8.857292E-0001 -1.622654E+0000
  1.713477E-0002 -1.463381E+0000
  3.203935E-0001  2.858748E-0001
 -1.679477E-0001  2.080563E+0000
  6.791301E-0001 -8.448806E-0001
 -2.431322E+0000  2.423800E+0000
 -1.350134E-0001 -1.028424E+0000
 -2.369174E-0001 -5.945972E-0001
  5.607314E-0002  2.322315E+0000
 -3.134026E-0001 -8.799865E-0001
 -2.840270E+0000 -2.965937E+0000
  4.829278E+0000 -6.601659E-0001
 -7.298063E-0001  3.680488E+0000
 -3.077737E+0000 -1.677602E-0001
 -5.429565E-0001 -5.650305E+0000
  4.116154E+0000 -8.014282E-0001
  1.913283E+0000  2.533281E+0000
 -5.124826E+0000  1.474054E+0000
  6.999428E-0001 -4.457018E+0000
  1.035992E+0000 -2.331671E-0001
  2.948556E+0000  9.547462E-0001
 -5.639971E-0001  9.073624E-0001
 -1.194803E+0000 -1.144843E+0000
  2.101911E-0001 -1.406862E+0000
  3.244081E+0000  2.739016E+0000
  3.509916E-0001  6.647984E-0001
 -2.534331E+0000  5.046286E-0001
  2.596086E+0000 -2.028770E+0000
  6.813650E-0001  1.582605E+0000
  2.448826E-0002  1.215704E+0000
 -3.455210E+0000 -2.922676E+0000
  8.171168E-0001 -3.030680E+0000
  4.467231E+0000 -1.974582E-0001
 -1.264924E+0000  4.509947E+0000
 -2.777756E+0000 -2.445274E-0001
  1.404595E-0001 -5.917588E+0000
  5.104234E+0000 -2.739172E-0001
  7.638970E-0001  4.484996E+0000
 -4.700962E+0000  1.193219E+0000
  1.421200E+0000 -4.712445E+0000
  2.103872E+0000 -2.775952E-0002
 -4.050344E-0001  4.662556E+0000
 -2.498994E+0000 -5.321543E-0001
 -9.216550E-0001 -3.895461E+0000
  3.948759E+0000 -4.356467E-0001
 -1.652147E+0000  3.525384E+0000
 -2.734833E+0000  2.056854E+0000
 -1.078357E+0000 -1.643041E+0000
  2.415643E+0000 -1.178223E+0000
 -1.018280E-0001  1.821554E+0000
  9.187296E-0002  1.362585E+0000
 -2.659471E+0000  1.295916E-0001
 -1.664401E+0000 -4.193457E+0000
  3.287861E+0000 -1.645354E+0000
 -7.699139E-0001  2.976846E+0000
 -1.163881E+0000 -2.283847E+0000
 -1.706565E+0000 -2.647185E-0001
  2.885141E+0000 -9.791752E-0001
 -9.989872E-0002  3.494539E+0000
 -2.396806E+0000 -2.074288E+0000
 -9.691798E-0003 -2.481370E+0000
  4.888875E+0000  6.691155E-0001
 -2.638119E+0000  3.270853E+0000
 -2.421896E+0000 -1.456445E+0000
  2.011659E+0000 -4.740560E+0000
  1.544689E+0000  1.780565E+0000
 -7.987930E-0001  2.954670E+0000
 -2.234511E+0000 -1.587900E+0000
 -9.795171E-0001 -2.196232E+0000
  2.490512E+0000  9.523770E-0001
 -1.590622E+0000  1.540751E+0000
 -2.218932E+0000 -9.606173E-0001
  2.251510E+0000  9.159949E-0001
 -3.036091E+0000  1.994210E+0000
  3.949398E+0000 -1.207474E+0000
 -1.498040E+0000  1.859656E+0000
 -1.731796E-0001  1.873125E+0000
 -3.027791E+0000  4.924348E-0001
  1.118774E+0000  7.279974E-0001
  1.859166E+0000 -1.215702E+0000
 -2.626122E+0000 -1.937328E+0000
  8.678025E-0001 -9.844276E-0001
  5.402458E-0002  3.525547E-0001
 -5.332163E-0001 -1.642571E+0000
  1.867935E+0000 -1.522980E+0000
  3.346556E-0001 -1.386406E+0000
  1.008302E+0000  3.329225E-0001
 -1.539442E-0002  1.684866E+0000
 -3.551048E+0000  9.239873E-0001
  4.529410E-0001 -1.427274E+0000
  1.152832E+0000 -1.528885E-0001
  1.136719E+0000  1.397823E+0000
 -2.682492E+0000  7.815865E-0002
  8.724729E-0001 -1.554534E+0000
 -5.930573E-0001  2.018167E+0000
  1.063527E-0001  1.030836E+0000
 -3.563325E-0001  1.460271E+0000
 -9.027415E-0001 -2.085206E+0000
 -4.773431E-0001  2.223216E+0000
  1.843095E+0000 -3.407580E+0000
 -1.399116E+0000 -1.893661E+0000
  1.048752E+0000  7.433921E-0001
  9.217575E-0001  1.793158E+0000
 -1.926590E+0000  2.581892E+0000
 -5.356433E-0001 -3.739151E+0000
  2.059606E+0000  1.323431E-0001
  3.053568E+0000  1.240503E+0000
 -3.215646E+0000  3.676908E+0000
 -2.033225E+0000 -4.432061E+0000
  1.515578E+0000 -3.462890E+0000
  4.185979E+0000  4.322001E+0000
 -2.771080E+0000  4.242853E+0000
 -1.345654E+0000 -3.541064E+0000
  1.025171E+0000 -4.074299E-0001
  2.216760E+0000  3.400269E+0000
 -3.550523E+0000  3.083824E+0000
 -2.092593E+0000 -3.793661E+0000
  4.823747E+0000 -3.215799E+0000
  3.978101E+0000  2.222910E+0000
 -1.182769E+0000  3.651688E+0000
 -4.020312E+0000 -1.890013E+0000
  1.600864E+0000 -2.237284E+0000
 -1.842491E-0001  1.314853E+0000
 -1.770786E+0000  1.307626E+0000
  7.074459E-0001 -1.860602E-0001
 -1.966547E-0002 -2.453499E+0000
  4.038136E-0001  7.920190E-0001
  1.595787E-0001 -5.053119E-0001
 -6.828901E-0001  1.036267E+0000
  1.149574E+0000 -3.238372E+0000
  4.325412E-0002  8.849518E-0002
  1.636935E+0000  4.856204E+0000
 -2.641363E-0001  5.814166E-0001
 -2.605495E+0000 -2.576722E+0000
  3.209919E+0000 -1.385830E+0000
  6.959475E-0001  7.053792E-0001
 -7.083353E-0001  2.983312E+0000
  1.172934E-0001 -1.088224E+0000
 -6.487602E-0001 -2.205237E+0000
  2.493037E+0000  3.578949E-0001
 -1.305933E+0000  1.880810E+0000
 -2.186826E+0000  4.976427E-0001
  7.835114E-0001 -2.047191E+0000
 -8.196054E-0001 -4.403744E-0001
  1.128278E+0000  1.608764E+0000
 -1.813706E+0000  6.784149E-0001
 -2.102684E+0000 -6.130320E-0001
  1.690974E+0000 -3.390896E+0000
  2.702241E+0000  1.411024E+0000
 -5.574055E-0001 -6.811633E-0001
 -1.869546E+0000  8.327992E-0002
  1.295897E+0000 -8.011561E-0001
 -1.803532E+0000  3.211901E+0000
 -1.596518E-0001 -1.573282E+0000
 -1.028124E+0000 -3.690739E+0000
  2.358984E+0000  6.730346E-0001
  1.297125E+0000  3.152995E+0000
 -2.995383E+0000 -1.353959E+0000
  1.224881E+0000  3.752605E-0001
  1.646806E+0000  1.170549E+0000
 -5.697469E-0001 -5.485410E-0001
 -1.060992E+0000  5.854412E-0001
  2.800586E+0000 -4.692789E+0000
  2.465790E-0001 -4.781455E-0001
  2.339525E+0000 -7.737507E-0001
  1.294822E-0001 -1.411710E+0000
 -8.794978E-0001  1.842959E-0001
  9.156659E-0001  1.127090E+0000
 -3.299137E+0000  2.180849E-0001
 -9.452969E-0002 -3.705581E+0000
  1.738733E+0000  1.805817E+0000
 -9.479959E-0001  4.155306E+0000
 -2.557178E+0000 -2.867837E-0001
  1.636669E+0000 -2.989485E+0000
  3.131078E+0000 -1.999352E+0000
 -3.093729E+0000  1.488716E+0000
  1.234536E-0001 -8.604408E-0001
  2.094173E-0001 -1.628234E+0000
  2.021104E+0000  4.917240E-0001
 -1.323084E+0000  3.534708E-0001
 -1.952948E+0000  1.137056E-0001
 -3.834466E-0001 -6.044452E-0001
  8.039862E-0001 -2.721729E-0001
 -1.247611E-0001  3.527274E+0000
 -6.399754E-0001 -1.219100E+0000
 -7.861312E-0001 -3.011535E+0000
  2.974328E+0000 -1.079364E+0000
  5.993221E-0001  7.822573E-0001
 -3.431468E+0000  2.187375E+0000
  9.280483E-0001 -2.916005E+0000
  1.250285E+0000  8.248777E-0001
 -7.725006E-0001 -9.548879E-0001
 -6.448600E-0001 -7.863427E-0001
  1.428353E+0000  2.297145E+0000
 -2.451528E-0001  2.949891E+0000
 -3.170904E+0000 -3.317834E-0001
 -1.917843E+0000 -2.829378E+0000
  2.055550E+0000 -6.428421E-0001
  1.853158E+0000  1.219333E+0000
 -4.153723E+0000  5.340773E-0001
  2.245008E+0000 -1.828491E+0000
  1.466378E+0000  2.990240E-0001
  8.336502E-0001  2.094681E+0000
 -2.454102E+0000  1.891061E+0000
  7.513197E-0002 -5.701016E+0000
  2.664078E-0001 -3.963656E-0001
  3.260169E+0000  1.875228E+0000
 -4.463252E+0000  2.465068E+0000
  1.343110E+0000 -2.975647E+0000
 -1.461898E+0000 -7.023971E-0001
  4.555123E+0000 -1.500535E-0002
 -1.155086E+0000  3.229522E+0000
 -4.720331E-0002 -7.608684E-0001
 -1.572298E+0000 -9.088054E-0001
  3.570554E+0000 -6.822169E-0001
 -1.238781E+0000  3.644819E+0000
 -2.004419E+0000 -2.391624E+0000
  1.262353E+0000 -5.264670E+0000
  3.869573E+0000  4.600581E-0001
 -3.304479E+0000  4.015898E+0000
 -2.061025E+0000 -6.624382E-0001
 -1.001273E+0000 -1.643694E-0001
  2.338618E+0000 -1.598053E+0000
  5.115148E-0001 -5.310898E-0001
  5.018452E-0001  1.973600E+0000
 -2.631073E-0001 -1.195489E+0000
 -5.099701E-0001 -7.899364E-0001
  2.881366E+0000 -4.728028E-0001
 -1.636667E+0000  9.995475E-0001
 -1.453809E-0001  2.794641E+0000
 -1.748464E+0000 -6.637454E-0001
  1.283438E+0000 -1.889891E+0000
  6.854206E-0001  1.764446E+0000
 -2.819193E-0001  1.114117E+0000
  8.225204E-0001 -1.152241E+0000
 -2.863944E-0001 -2.751178E+0000
  1.770028E-0001  1.413013E-0002
  2.560840E+0000  1.961709E+0000
 -3.320131E+0000 -3.825191E-0001
 -8.642578E-0001 -4.328739E+0000
  1.023285E+0000 -1.156014E+0000
  1.553241E+0000  2.604536E+0000
 -1.746902E+0000 -1.327000E+0000
  4.791080E-0001 -1.228899E+0000
  1.618940E+0000  1.053648E+0000
 -3.002560E+0000  3.321112E+0000
  1.160813E+0000 -2.467896E+0000
 -2.537907E+0000 -2.545529E-0001
  9.237648E-0001 -1.158404E+0000
 -5.564781E-0002  1.961104E+0000
 -4.961197E-0001  3.133381E-0001
 -4.252928E-0001 -1.824880E+0000
  3.871680E-0001  1.227997E+0000
 -4.858329E-0002  2.724852E-0001
 -6.695754E-0001 -2.586924E+0000
  2.389203E+0000 -3.458503E+0000
  2.150462E+0000  2.940874E+0000
 -4.899565E-0003  3.784900E+0000
 -3.340781E+0000 -1.662396E+0000
  5.346782E-0002 -8.499373E-0001
  1.079661E+0000  1.977987E+0000
  3.206821E+0000  2.703241E+0000
 -5.280387E+0000  9.370323E-0001
  5.518008E-0001 -2.974968E+0000
  3.405938E+0000 -2.399187E-0001
 -1.839254E+0000  3.497057E+0000
 -1.876120E+0000 -4.001360E-0001
  3.592583E-0001 -2.550828E+0000
  2.701915E+0000 -1.039712E-0001
  1.497250E-0001  3.080157E+0000
 -2.142687E+0000  8.622136E-0001
 -1.752234E+0000 -4.785902E-0001
  3.942179E+0000  1.503171E-0001
  4.201585E-0001  3.141480E+0000
 -2.577871E+0000  5.179260E-0001
 -1.926600E+0000  1.365933E+0000
  2.646235E+0000 -2.398211E+0000
  8.676651E-0001  2.303158E+0000
 -1.633075E+0000 -1.297013E+0000
  1.273547E+0000 -1.922854E+0000
  2.677456E+0000  2.399001E-0001
 -4.012390E-0001  4.350288E+0000
 -7.718672E-0001 -2.623826E+0000
  8.580489E-0001 -1.007193E+0000
  1.991291E+0000  1.521964E+0000
 -4.723287E+0000  1.914791E+0000
  2.455309E-0001 -5.388520E+0000
  3.097916E+0000  1.654640E+0000
 -1.334787E+0000  2.724044E+0000
 -3.375608E+0000 -8.123104E-0001
  2.759866E+0000 -1.409976E+0000
  3.920565E-0001  1.191395E+0000
 -3.555938E-0001  1.733065E+0000
 -2.347525E+0000 -1.039450E+0000
 -1.054919E+0000 -2.218132E+0000
  2.954780E+0000 -2.714306E-0001
 -1.270777E+0000  2.376762E+0000
 -3.583214E+0000  8.037173E-0001
  3.763037E+0000 -2.715302E+0000
 -1.552360E+0000 -4.276514E-0001
  2.160051E+0000  2.444778E+0000
 -2.374878E+0000  8.674474E-0001
  7.279744E-0003 -1.466816E+0000
  1.174486E+0000  9.826764E-0002
  7.275570E-0001  3.412596E+0000
 -1.764913E+0000 -2.203288E-0001
 -1.159383E+0000 -5.206236E+0000
  4.868633E+0000 -2.239067E-0001
 -1.416977E+0000  5.039856E+0000
 -3.342921E+0000  2.909198E+0000
 -4.719870E-0001 -4.408615E+0000
  3.149008E+0000 -2.759289E+0000
  1.354368E+0000  4.160909E+0000
 -1.784752E+0000  6.914610E-0001
 -3.305901E+0000 -7.965229E-0001
  3.383010E+0000 -1.734648E+0000
  1.656568E+0000  2.992019E+0000
  3.534191E-0001  1.664324E+0000
 -4.252116E+0000  3.569853E-0001
  1.713224E+0000 -7.339990E-0001
  8.446235E-0001  9.269501E-0001
 -1.623324E-0002  1.585576E+0000
 -3.706414E-0001 -1.481168E+0000
  7.672020E-0001 -6.338896E-0001
  8.497470E-0001  1.460944E+0000
 -3.060469E+0000 -1.792404E+0000
  1.433535E+0000 -7.798742E-0001
  1.916464E+0000  2.785200E+0000
 -3.250278E+0000  9.239329E-0001
 -1.653547E-0001 -2.367448E+0000
  8.781851E-0001  4.841673E-0001
  1.885658E+0000  6.489644E-0001
 -5.538488E-0002  7.405522E-0001
  7.268437E-0001 -1.610664E+0000
  9.587523E-0001  7.717057E-0001
 -1.655629E+0000  1.987901E+0000
  6.479193E-0001 -1.533081E+0000
  1.379954E+0000 -2.708484E-0001
 -1.056258E+0000 -6.898639E-0002
 -2.186764E+0000  6.170101E-0001
  1.530792E+0000 -2.218484E+0000
  2.918420E+0000  1.116582E+0000
 -1.868349E+0000 -1.803885E+0000
  2.138885E-0001 -6.580578E-0001
  1.597607E-0001 -1.339049E+0000
 -5.819271E-0001  2.877354E-0002
 -1.047258E-0001 -3.988926E-0001
 -2.113034E+0000  8.481937E-0002
  2.961149E+0000 -1.241656E-0001
 -1.515964E+0000  2.186076E+0000
 -2.967126E+0000 -8.869543E-0001
  1.491695E+0000 -3.487431E+0000
 -3.268404E-0001  3.966591E-0001
  1.585088E+0000  4.281406E-0001
 -2.623244E+0000 -1.232871E+0000
  2.055502E+0000 -3.665661E+0000
  1.393984E+0000  1.107314E+0000
  1.003098E+0000  1.699334E+0000
 -4.654102E+0000 -4.520484E-0001
  1.666403E+0000 -3.841910E+0000
  2.315430E+0000  2.315483E+0000
 -5.067060E-0001  3.951848E+0000
 -4.018737E+0000 -2.620069E+0000
  3.227242E+0000 -2.915719E+0000
  5.680318E+0000  3.556622E+0000
 -4.402035E+0000  4.643984E+0000
 -2.931497E+0000 -3.761678E+0000
  2.110950E+0000 -2.673761E+0000
  1.651326E+0000  3.650848E+0000
 -2.294139E+0000  2.189417E+0000
 -2.637678E+0000 -2.793014E+0000
  2.535320E+0000 -4.728215E+0000
  2.830363E+0000  2.059384E+0000
 -1.381590E+0000  2.479365E+0000
 -3.038318E+0000 -2.124102E+0000
  1.727477E+0000 -9.109312E-0001
  2.075243E-0001  1.589947E+0000
  3.888519E-0002 -1.978802E-0001
  3.722059E-0001 -1.198515E+0000
 -4.847398E-0001 -2.995061E+0000
  1.815077E+0000 -9.200557E-0001
  1.142681E+0000  3.850335E+0000
 -1.831965E+0000 -1.975649E-0001
 -1.560838E+0000 -4.025630E-0001
  1.842892E+0000  9.374393E-0001
 -1.394526E+0000  2.294741E+0000
 -9.153251E-0001 -1.918294E+0000
  1.095757E-0001 -1.190545E+0000
  2.040322E+0000  2.257550E+0000
 -3.568163E+0000  2.103094E+0000
 -8.590279E-0001 -1.907120E+0000
  6.841454E-0001 -2.260660E+0000
  6.187535E-0001  2.933524E+0000
 -2.428843E+0000  3.427220E+0000
 -7.146920E-0001 -2.416963E+0000
  7.635166E-0001 -1.605844E+0000
  7.822311E-0001  3.629827E-0002
  7.011261E-0001  3.708812E-0001
 -9.061529E-0001  6.227591E-0001
 -7.688854E-0001 -3.363351E-0001
 -5.952427E-0001 -9.248969E-0001
  3.160101E-0001 -5.700789E-0002
  8.304709E-0001  1.173051E+0000
 -3.713258E-0001  2.541755E+0000
 -6.683347E-0001  1.073285E+0000
 -1.022803E+0000 -1.020151E+0000
  2.898555E-0002  2.755496E-0001
  4.042413E+0000  1.758979E+0000
 -1.636863E+0000 -2.703302E-0001
  6.571361E-0001 -1.891638E+0000
  7.632740E-0001 -2.840779E-0001
  1.227695E+0000  2.972468E+0000
 -2.432538E+0000 -1.935293E+0000
  3.660901E-0001 -4.142801E+0000
  1.215992E+0000  3.097315E+0000
 -7.550630E-0001  2.076813E+0000
 -3.406155E+0000 -1.878057E-0001
  2.677833E+0000 -1.735822E+0000
  5.163835E-0002  2.393948E+0000
 -1.413884E+0000 -2.253599E+0000
 -5.588372E-0001 -3.203463E+0000
  3.136356E+0000 -8.207579E-0001
  1.703417E+0000  2.332691E+0000
 -4.874481E+0000 -4.808692E-0001
  9.560292E-0001 -3.065183E+0000
  2.116348E+0000  8.915238E-0001
  7.326654E-0001  2.905335E+0000
 -2.141351E+0000 -8.315085E-0001
 -1.076743E+0000 -1.139999E+0000
  2.029870E-0001  1.222282E+0000
  7.090188E-0001 -5.728756E-0002
 -2.118318E+0000  1.423200E+0000
 -3.210596E-0001  6.498841E-0001
 -1.565448E-0002 -1.831138E-0001
 -8.934819E-0001  2.539177E-0001
 -6.409462E-0001  1.354969E+0000
 -2.586295E+0000 -2.990181E+0000
 -7.528195E-0002 -2.664032E+0000
  7.231625E-0001  6.234330E-0001
  1.459898E+0000  3.306795E+0000
 -1.646830E+0000  1.340702E+0000
 -1.391893E+0000 -2.683139E+0000
  2.731252E-0001 -1.241485E-0001
  4.399478E-0001  2.905385E+0000
 -2.772550E+0000  9.508311E-0001
  3.230293E-0001  2.949948E-0001
 -8.341538E-0002 -6.812692E-0001
 -4.332402E-0001  6.185380E-0002
  6.407926E-0001 -2.204089E-0001
 -3.037048E+0000  1.160209E+0000
  1.623850E+0000 -1.906957E+0000
  1.496810E+0000  2.182900E+0000
 -1.610368E+0000  3.706644E+0000
 -3.245469E-0001 -1.908039E-0001
 -2.176154E+0000 -1.544405E+0000
  3.323278E-0001 -7.892331E-0001
  7.627903E-0001  1.584097E+0000
 -1.960432E+0000  2.041420E+0000
 -3.573988E-0001 -2.916623E+0000
  1.765919E+0000 -1.958472E-0003
  1.089984E+0000  2.214069E+0000
 -2.535964E+0000 -5.288249E-0001
  4.953451E-0001 -3.618808E+0000
  3.694457E-0001 -1.901552E-0001
 -4.898599E-0001  9.544365E-0001
  2.090251E-0002  4.341537E-0001
 -1.814413E+0000 -1.168181E+0000
  2.087015E+0000 -5.302836E-0001
  1.134259E+0000  1.794520E+0000
 -3.010865E+0000  5.825789E-0001
  7.341219E-0001 -2.828089E+0000
 -1.209110E+0000 -7.059035E-0001
  7.141945E-0001  2.045715E+0000
 -8.228210E-0001  2.228416E+0000
 -2.543977E+0000 -1.274942E+0000
  2.493330E+0000 -4.729216E+0000
  2.753946E+0000 -1.069983E+0000
  1.215983E+0000  3.227463E+0000
 -5.146436E+0000 -1.349731E-0001
  2.141802E+0000 -2.350788E+0000
  2.488643E+0000 -4.900397E-0002
  2.750692E+0000  1.645621E+0000
 -4.797896E+0000  1.491649E+0000
 -3.625686E-0003 -3.416074E+0000
  1.671179E+0000 -2.725726E+0000
  1.730453E+0000  5.035075E+0000
 -1.923026E-0001  1.099323E+0000
 -5.015873E+0000 -1.345322E+0000
  4.917254E+0000 -2.595472E+0000
  1.348979E+0000  4.139391E+0000
 -2.112445E+0000  2.630833E+0000
 -1.527819E+0000 -3.666940E+0000
  2.426815E+0000  3.886517E-0001
  1.915234E+0000 -2.795169E+0000
 -2.383267E+0000  5.219989E-0001
  2.399977E+0000 -2.349863E+0000
 -3.543817E+0000  7.755294E-0001
  1.105999E+0000 -1.051943E+0000
 -3.446271E-0001  3.263349E-0002
  1.499420E+0000 -4.721218E-0002
 -2.589697E-0001  1.333046E+0000
 -9.549919E-0001  2.017072E+0000
  3.497917E-0002 -1.044313E-0001
 -1.471987E+0000 -4.877619E-0002
  1.550156E-0001 -2.294948E+0000
  4.224622E+0000  2.738975E-0001
  4.021605E-0002  2.621145E+0000
  3.101422E-0001 -9.161262E-0004
 -1.328168E+0000 -1.450691E+0000
 -5.931820E-0001 -2.591190E-0001
 -1.039605E-0001 -5.603882E-0001
  1.858521E+0000 -1.765434E+0000
  2.133706E+0000  9.393770E-0001
 -2.992427E-0001  1.323786E+0000
 -1.513069E+0000 -1.722468E+0000
  3.496000E+0000 -1.132403E+0000
  3.036343E+0000  8.925232E-0001
 -2.945975E+0000  2.412851E+0000
 -2.896995E+0000 -1.609627E+0000
  3.626149E+0000 -2.207493E+0000
  3.355797E-0002 -1.299504E+0000
 -1.766646E+0000  2.200416E+0000
  2.578847E+0000 -1.704179E+0000
 -3.167946E-0002  7.481678E-0001
  1.033102E-0001  1.070747E+0000
 -8.974415E-0002  1.837385E+0000
 -9.302974E-0001 -6.932786E-0001
 -5.858706E-0002 -6.246711E-0001
  3.499337E+0000 -2.000407E+0000
 -2.246414E+0000  2.444126E+0000
  1.559366E+0000 -1.237527E+0000
 -3.084295E-0001  1.141048E+0000
 -6.445140E-0001  1.484387E+0000
 -1.975425E+0000 -1.937960E+0000
  6.077448E-0001 -2.399328E+0000
  2.141452E+0000  2.652428E+0000
 -3.554253E-0001  1.925862E+0000
 -3.543950E+0000 -1.064499E+0000
  2.571241E+0000 -1.600781E+0000
  2.125455E+0000  1.351639E+0000
 -1.369296E+0000  4.755659E+0000
 -2.420821E+0000 -1.384017E+0000
 -2.571474E+0000 -2.065631E+0000
  5.413447E+0000 -1.257009E+0000
 -6.015105E-0001  2.419715E+0000
 -4.096878E+0000  4.877869E-0002
  1.965516E+0000 -1.528907E+0000
  1.917181E+0000  1.443919E+0000
 -2.047638E+0000  2.947006E+0000
  9.598128E-0002 -1.627093E+0000
  1.548810E-0001 -1.318502E+0000
  3.196929E-0001  3.167775E-0001
 -5.482875E-0001  4.082880E+0000
 -1.800026E+0000 -3.323763E-0001
  1.260945E-0001 -2.531178E+0000
  1.041216E+0000  6.552385E-0001
  1.959191E-0001  1.491536E+0000
 -1.143363E+0000 -8.489040E-0001
  7.366952E-0001 -2.331447E+0000
 -5.387044E-0001  2.571305E-0001
  2.387119E+0000  4.546394E-0001
 -1.924178E+0000  1.459395E+0000
 -9.916204E-0001 -9.149339E-0001
  1.749630E+0000 -2.516062E+0000
  2.500667E+0000  7.654037E-0001
 -2.598422E+0000  1.808873E+0000
 -5.997158E-0001 -2.160491E+0000
  1.210722E+0000 -2.488665E+0000
  9.222469E-0001  1.227624E+0000
  1.247291E+0000  1.615581E+0000
 -1.869407E+0000  7.239010E-0001
  9.529282E-0001 -1.356372E+0000
  9.351805E-0001  6.055984E-0001
 -2.414208E-0001  2.716786E+0000
 -2.216346E+0000  1.248713E+0000
  7.835572E-0001 -8.927292E-0001
 -5.449162E-0001  1.542724E+0000
  4.656126E-0001 -1.092025E+0000
 -6.516229E-0001  9.063933E-0001
 -3.631030E-0001 -2.231673E+0000
  1.484847E+0000  4.346662E-0001
 -7.737075E-0001  1.509822E+0000
 -1.695383E+0000 -4.021317E-0001
 -3.522513E-0001 -1.405508E-0001
  1.625249E+0000  7.649688E-0001
 -7.955326E-0001  1.674291E+0000
 -5.256649E-0001 -2.274651E+0000
  2.084929E+0000 -8.444421E-0001
  2.314635E-0001  1.731902E+0000
 -1.560848E+0000  6.521634E-0001
 -6.561462E-0001 -1.331262E+0000
  1.622721E+0000  8.219239E-0001
  2.359803E+0000 -7.221382E-0001
 -1.316410E-0001  2.178131E+0000
 -2.856668E+0000 -8.930230E-0001
 -2.331088E+0000 -1.939821E+0000
  1.060137E+0000 -1.932020E-0001
  8.738116E-0001  2.047599E+0000
 -3.001711E+0000  9.884214E-0001
  1.230209E+0000 -2.830175E+0000
 -8.441113E-0001 -2.014927E+0000
  2.226748E+0000 -1.984875E-0001
 -1.223565E+0000  2.122165E+0000
  5.628801E-0001  1.108755E+0000
 -1.109704E+0000 -3.462913E-0001
 -1.482793E+0000 -2.479740E+0000
  3.347947E+0000 -4.939660E-0001
 -8.409657E-0001  2.638378E+0000
 -1.324531E+0000 -3.072324E-0003
 -6.555629E-0002 -7.299481E-0001
 -1.394862E-0001 -1.765839E+0000
  1.524505E+0000  8.304451E-0001
  1.988874E-0001  3.975334E-0001
 -1.458492E+0000 -2.134272E-0002
  1.013504E+0000 -1.697917E+0000
  1.688550E+0000 -2.726298E-0001
 -3.487928E+0000  2.216073E+0000
  1.904261E+0000 -9.473160E-0001
 -6.534981E-0001 -3.827139E-0001
  1.092516E+0000  1.334673E+0000
  4.045378E+0000  8.083092E-0001
 -1.474854E+0000  1.704616E-0001
 -9.410934E-0001 -1.712032E+0000
  4.786057E-0001 -3.707643E+0000
 -1.209724E-0001  6.443692E-0001
  5.936024E-0001  1.693518E+0000
 -3.425869E+0000 -7.635916E-0001
  2.336771E+0000 -2.837083E+0000
  2.850258E+0000  1.569316E+0000
 -1.181685E+0000  2.086650E+0000
 -2.144091E+0000  2.648569E+0000
  1.385145E-0001 -2.453270E+0000
 -3.748401E+0000  1.357389E+0000
  5.468208E+0000 -2.761998E+0000
 -2.642418E+0000  8.298028E-0001
 -5.731328E-0001  1.099218E+0000
 -3.791498E-0001 -1.046570E+0000
  2.908777E+0000 -2.896580E+0000
 -8.050386E-0001  1.122627E+0000
  3.616386E+0000 -2.086270E-0001
 -6.961226E-0001  3.450655E+0000
 -4.325156E+0000 -2.507350E+0000
  7.093096E-0001 -3.724727E+0000
  4.700473E+0000 -2.601484E+0000
 -4.584800E+0000  1.911423E+0000
  8.581434E-0001 -2.278804E+0000
  8.691106E-0001 -2.892819E+0000
  2.981054E+0000  1.217423E+0000
  2.048916E+0000  2.696907E+0000
 -5.676575E+0000  8.974910E-0002
  3.775745E+0000 -2.568572E+0000
  9.082587E-0001  3.945163E+0000
 -9.683183E-0001  1.298716E-0001
 -1.992942E+0000 -3.193959E+0000
  1.624486E+0000 -3.478163E+0000
  1.022333E+0000  3.356750E+0000
 -4.378795E+0000  2.507634E-0001
 -1.618721E+0000 -4.357271E+0000
  2.991028E+0000 -3.417753E+0000
  2.655210E+0000  4.423389E+0000
 -2.701123E+0000  2.025215E+0000
 -5.714196E+0000 -3.377703E+0000
  2.820929E+0000 -5.224049E+0000
  3.983082E+0000  4.379089E+0000
 -1.909299E+0000  4.915770E+0000
 -4.308630E+0000 -3.099620E+0000
  8.590895E-0001 -3.286056E+0000
  4.841960E+0000  3.110666E+0000
 -3.242451E+0000  3.635859E+0000
 -2.787325E+0000 -2.975673E+0000
  4.109659E+0000 -4.032868E+0000
  2.680284E-0001  4.674351E+0000
 -8.553688E-0001  4.624826E+0000
 -3.465603E+0000 -4.613391E+0000
  2.129063E+0000 -2.064658E+0000
  4.846303E+0000  9.763096E-0001
 -3.550303E+0000  3.144371E+0000
 -2.412051E+0000 -5.680605E+0000
  3.295060E+0000 -3.829336E-0001
  3.541205E+0000  2.592425E+0000
 -3.826699E+0000  2.684696E+0000
 -3.439664E+0000 -2.446239E+0000
  4.928251E+0000 -1.381626E+0000
  1.346310E+0000  2.342845E+0000
 -3.405919E+0000  1.261740E+0000
 -1.336507E+0000 -3.681570E+0000
  3.772971E+0000  4.574742E-0002
 -1.673505E+0000  4.078409E+0000
 -3.033508E+0000  1.462162E-0001
 -9.242611E-0001 -3.049123E+0000
  4.313044E+0000  2.498713E-0002
 -6.029215E-0002  4.086805E+0000
 -2.999957E+0000  1.153632E+0000
 -1.343562E-0001 -3.228292E+0000
 -4.754828E-0001 -6.637912E-0001
  1.246917E+0000 -2.297544E-0001
 -2.811478E+0000  1.309649E+0000
 -2.126312E+0000 -3.576933E-0001
  1.459416E+0000  8.393181E-0001
  1.444878E+0000  1.300680E+0000
 -2.322195E+0000  6.285598E-0001
 -1.190318E+0000 -2.262281E+0000
  1.196614E+0000 -2.093881E+0000
 -3.145264E-0001  2.733926E+0000
 -1.809874E-0001  6.847202E-0001
 -3.018495E+0000  3.739216E-0001
  3.302148E+0000 -2.823577E+0000
  1.753502E+0000  2.784973E+0000
 -3.623969E+0000  2.831540E+0000
  8.750583E-0001 -3.392654E+0000
 -1.649737E+0000 -4.589267E-0001
  3.036279E+0000  1.012806E+0000
  3.935819E-0001  2.434165E+0000
 -2.605587E+0000 -2.838526E+0000
  1.871664E+0000 -2.685602E+0000
  4.597336E+0000  2.775089E+0000
 -1.880650E+0000  4.593583E+0000
 -5.783130E+0000 -1.095842E+0000
  2.967908E+0000 -4.385907E+0000
  2.980692E+0000  4.284391E+0000
 -2.935426E+0000  3.599722E+0000
 -6.719020E+0000 -1.825528E+0000
  3.703611E+0000 -5.847494E+0000
  3.000989E+0000  3.361977E+0000
 -2.947815E+0000  7.119263E+0000
 -1.601673E+0000 -3.552900E+0000
 -3.024435E+0000 -4.210323E+0000
  4.332901E+0000  1.195586E+0000
  1.219370E+0000  3.105871E+0000
 -5.016205E+0000  1.385650E-0001
 -5.404678E-0001 -3.404678E+0000
  1.535560E+0000  1.963362E+0000
 -9.391763E-0001  4.683400E+0000
 -3.717683E+0000 -8.702498E-0001
 -1.142302E+0000 -2.530623E+0000
  6.397526E+0000 -1.326691E+0000
 -2.190843E+0000  5.140365E+0000
 -1.340388E+0000  2.743888E-0001
 -1.961434E+0000 -3.588597E+0000
  1.030244E+0000 -1.795136E-0001
  3.057929E+0000  1.877244E+0000
 -5.990473E+0000  6.739612E-0001
  2.709084E-0001 -4.924523E+0000
  4.439067E+0000  1.046759E-0001
 -8.815361E-0001  3.739237E+0000
 -2.757989E+0000  1.753388E-0001
  5.993495E-0001 -4.780476E+0000
  4.800754E-0001  7.881298E-0001
  2.829047E+0000  1.294463E+0000
 -3.449993E+0000  1.560296E-0001
  1.472376E+0000 -1.855956E+0000
  2.313715E+0000  6.749800E-0002
 -1.130403E+0000  1.606989E+0000
 -1.245907E+0000 -1.870489E+0000
 -6.743131E-0001 -2.373735E+0000
  2.891430E+0000 -5.215191E-0001
  1.854187E+0000  2.794282E+0000
 -2.668838E+0000  5.127542E-0001
 -1.038890E+0000 -2.842448E+0000
  1.741694E+0000 -2.292105E+0000
  1.653877E+0000  2.767023E+0000
 -2.819171E+0000  1.359775E+0000
 -2.159863E+0000 -1.021818E+0000
  2.061260E+0000 -1.557419E+0000
 -6.511101E-0002  1.394841E+0000
 -1.535725E+0000 -4.631465E-0001
 -5.579073E-0001 -1.322177E+0000
  2.671393E+0000  4.553119E-0001
 -6.888014E-0001  1.094409E+0000
 -1.874153E+0000  1.723231E+0000
  9.449388E-0001 -1.499944E+0000
 -3.472036E-0001  2.400564E+0000
 -2.484813E+0000  6.332809E-0002
 -1.209761E+0000 -4.187965E+0000
  5.246642E+0000 -1.580373E+0000
 -2.754765E+0000  3.991606E+0000
 -2.281834E+0000 -1.015292E+0000
  9.106508E-0001 -3.773354E+0000
  2.636856E+0000  6.496738E-0001
  6.133418E-0001  2.993458E+0000
 -2.690069E+0000  4.019163E-0001
 -4.651753E-0001 -1.619174E+0000
  1.939416E+0000 -1.108185E-0001
 -1.346396E+0000  9.755172E-0001
 -6.226178E-0002 -2.059993E+0000
 -6.627489E-0001 -2.966469E+0000
  1.963834E+0000  7.379940E-0001
  3.909250E-0001  1.370407E+0000
 -1.662881E+0000 -5.669582E-0001
 -7.528571E-0001 -2.953783E+0000
  1.647024E+0000  5.196968E-0001
  1.186557E+0000  7.813166E-0002
 -3.884672E+0000 -5.053416E-0001
  2.810356E+0000 -1.057383E+0000
 -3.947624E-0002  1.604201E+0000
  3.111818E-0002  8.892162E-0002
  1.362294E+0000 -3.947427E-0001
 -1.326870E+0000  8.058105E-0001
  2.667961E+0000 -8.187046E-0001
 -1.901507E+0000  1.606210E+0000
  2.754865E-0001  1.295879E+0000
 -1.063329E+0000 -2.554267E+0000
 -1.080412E+0000 -9.170656E-0001
  9.161617E-0001 -7.275324E-0001
 -7.565049E-0001  8.759267E-0001
 -7.900462E-0001 -1.839724E+0000
  6.420966E-0001 -1.489539E+0000
  1.949236E+0000 -2.874065E-0001
  5.171789E-0001  2.269679E+0000
 -1.749526E+0000 -2.437246E+0000
  5.806656E-0001 -4.611306E-0001
  5.546615E-0001  2.617304E+0000
 -4.910660E-0001  8.413710E-0001
  5.975035E-0001 -6.772034E-0001
 -9.860019E-0001 -7.522739E-0001
  8.437771E-0001 -6.212913E-0002
  5.359507E-0001  1.242592E+0000
 -1.443862E+0000  8.374111E-0002
  6.528667E-0001 -4.618819E-0001
 -1.630947E+0000  7.300551E-0001
  1.749529E-0001 -8.724804E-0001
 -1.024264E+0000  4.232335E-0001
  8.053436E-0001  1.371936E+0000
 -7.251551E-0001  2.817494E+0000
  1.977712E+0000 -3.500859E+0000
 -1.232856E+0000  1.235750E+0000
  1.672098E+0000  1.282268E+0000
 -8.898376E-0001 -5.440519E-0001
 -3.187539E+0000 -1.055651E+0000
  3.957457E+0000 -6.455697E-0001
  1.059077E+0000  2.257750E+0000
 -1.059128E+0000  1.055453E+0000
 -3.073626E+0000 -3.180853E+0000
  2.245952E+0000 -3.844236E+0000
  4.105274E+0000  7.210850E-0001
 -4.194242E+0000  2.845555E+0000
 -2.236004E+0000 -3.754792E+0000
  5.408597E+0000 -1.449025E+0000
  1.158882E+0000  4.372910E+0000
 -5.939945E+0000  9.155678E-0001
  1.140221E+0000 -6.232917E+0000
  3.369948E+0000 -2.112306E-0001
  1.487990E+0000  2.151809E+0000
 -6.802102E+0000 -2.507938E-0001
  1.547069E+0000 -3.720682E+0000
 -2.398424E-0001 -1.951646E+0000
 -4.688261E-0001  3.645364E+0000
 -4.022968E-0001 -2.437215E+0000
 -1.422661E+0000 -4.960605E-0001
  2.450475E+0000 -1.661301E+0000
 -6.496097E-0001 -3.576449E-0002
  7.868044E-0002  3.382205E-0001
  6.321239E-0001 -1.101723E+0000
  6.014074E-0001  1.256408E+0000
 -2.599824E+0000  7.393114E-0001
  1.294855E+0000 -1.012351E+0000
 -9.603472E-0002 -9.978734E-0001
  7.930467E-0001 -5.592365E-0001
  3.099870E-0001  1.390453E+0000
  1.682228E-0001 -1.299942E+0000
 -1.195603E+0000  1.405127E+0000
  2.878330E+0000 -6.185280E-0001
 -3.173760E+0000  1.580801E+0000
  3.793117E-0001 -2.486698E+0000
 -3.984296E-0001 -1.766009E+0000
  1.485918E+0000 -1.582766E-0001
 -8.693449E-0001  3.868889E-0001
  1.294390E+0000  1.511239E+0000
 -1.608029E+0000  7.867528E-0002
  2.735103E+0000 -4.548523E-0001
 -2.306531E+0000 -1.424719E-0001
  1.801158E+0000 -1.234358E+0000
 -4.325068E-0001 -6.392415E-0001
  3.338772E+0000  9.294552E-0001
 -4.214207E+0000  2.348954E-0001
 -2.922942E-0001 -4.976839E+0000
  4.633910E+0000  3.351875E+0000
  4.354535E-0001  3.974979E+0000
 -4.332348E+0000  3.499625E-0001
 -1.838171E+0000 -6.203613E+0000
  4.323322E+0000 -2.496669E+0000
  1.875428E+0000  7.341590E+0000
 -4.015359E+0000  6.023579E-0001
 -1.375689E+0000 -6.836657E+0000
  5.593224E+0000 -3.445971E-0001
  2.093613E+0000  4.260053E+0000
 -5.146936E+0000  1.564069E+0000
 -2.180302E-0001 -4.300323E+0000
  1.616943E+0000 -2.191260E-0001
  4.258188E+0000  3.296784E+0000
 -3.875380E+0000  3.617339E+0000
 -3.982696E+0000 -3.296615E+0000
  3.579992E+0000 -2.807604E+0000
  1.964032E+0000  2.365334E+0000
  2.647864E-0002  9.933463E-0001
 -2.814691E+0000  9.538562E-0001
  3.019989E+0000 -3.325046E+0000
  5.903641E-0001  1.944008E+0000
 -1.286922E+0000  2.865041E+0000
 -2.001998E+0000 -4.383607E-0001
  8.964422E-0001 -2.227019E+0000
 -1.266383E-0001  2.183310E+0000
 -3.063912E+0000  6.793576E-0001
 -1.260790E+0000 -3.014843E+0000
  1.872384E+0000 -2.116277E+0000
 -2.801817E-0002  2.709034E+0000
  9.242944E-0001 -1.848748E+0000
 -3.383784E-0001 -1.940490E+0000
  1.940837E+0000  1.868949E+0000
  6.061445E-0001 -4.529341E-0004
 -2.550156E+0000 -2.861602E+0000
  2.207752E+0000 -1.041261E+0000
  8.861859E-0001  6.994398E-0001
 -2.271168E+0000  1.351809E-0001
 -9.929127E-0001 -1.155381E+0000
  1.562517E-0001 -3.450198E+0000
  2.875283E+0000  4.769588E-0001
  2.314003E+0000  2.740411E+0000
 -3.771724E+0000  5.392452E-0001
 -2.278615E+0000 -2.913387E+0000
  2.720175E+0000 -9.938420E-0002
  1.593627E+0000  9.303131E-0001
 -2.536010E+0000  1.156111E+0000
 -4.478897E-0001 -1.142329E+0000
  1.383422E+0000 -6.931701E-0002
  1.771602E+0000  1.459750E+0000
 -6.323854E-0001  3.083386E-0002
 -4.558146E-0001 -2.439185E+0000
  9.888219E-0001 -6.953736E-0001
  5.169679E-0001  2.828809E+0000
  4.683159E-0001  2.572465E+0000
 -9.735406E-0001  1.166965E-0002
 -7.261095E-0001 -6.520909E-0002
  2.913578E-0001 -1.561881E+0000
 -3.164999E-0001  2.165764E+0000
 -6.985807E-0002 -1.472414E+0000
 -1.339685E+0000  4.276088E-0001
  1.524857E+0000  3.581837E-0001
  4.743578E-0001  1.572300E+0000
 -2.168298E+0000  1.368363E+0000
  2.635357E+0000 -4.096980E+0000
  2.146788E-0001  2.853711E+0000
  5.463416E-0001  2.952355E+0000
 -3.113405E-0001 -6.980258E-0001
 -1.106020E+0000 -1.002874E-0001
  4.089068E+0000  1.971609E+0000
 -4.194508E+0000  1.782907E+0000
 -1.289529E+0000 -2.819306E+0000
  1.100600E+0000 -2.048790E+0000
  4.619976E+0000  1.875643E-0001
  8.776915E-0001  2.960786E+0000
 -2.377536E+0000 -5.915068E-0001
  7.239112E-0001 -7.219455E-0001
  1.411559E+0000  1.473579E+0000
  2.237439E+0000  1.439720E+0000
 -6.625007E+0000  2.155161E-0001
  1.040407E+0000 -4.633639E+0000
  3.600277E+0000  1.600371E+0000
 -1.023817E+0000  4.013484E+0000
 -3.438579E+0000 -2.030073E+0000
  2.740726E+0000 -2.785688E+0000
  1.628402E+0000 -4.498824E-0001
 -2.538852E+0000  4.353815E+0000
  5.994185E-0001 -2.565373E+0000
  1.885222E-0001  5.278125E-0001
  3.472063E+0000  2.957797E-0001
 -2.282710E+0000  3.063752E+0000
 -3.603821E+0000 -1.444398E+0000
  7.817475E-0001 -2.258197E+0000
  2.211288E+0000  4.146422E+0000
 -1.667067E+0000  4.104373E+0000
 -2.664388E+0000 -9.832267E-0001
 -5.504112E-0001 -6.017456E+0000
  5.056188E+0000  4.169644E-0001
  6.326668E-0001  4.693731E+0000
 -4.970274E+0000  6.774641E-0002
  4.353671E-0001 -4.256173E+0000
  5.864364E+0000 -7.431359E-0002
  1.087454E+0000  3.961166E+0000
 -2.580121E+0000 -2.071004E-0001
 -1.843333E+0000 -4.236321E+0000
  2.026983E+0000 -1.031926E+0000
  2.672982E+0000  2.985355E+0000
 -2.577910E+0000  3.024756E+0000
 -5.701271E-0001 -1.730466E+0000
  1.760974E-0001  1.481575E+0000
  6.846862E-0001 -8.254722E-0001
 -2.495921E+0000 -2.364992E+0000
  2.254980E+0000 -2.882418E+0000
 -1.229058E+0000  4.603152E+0000
 -2.826678E-0001  1.963735E+0000
 -4.052269E+0000  6.629888E-0001
  3.301976E+0000 -2.681442E+0000
  1.420208E+0000  2.773312E-0001
 -8.387204E-0001  1.290808E+0000
 -1.989023E+0000 -1.309098E+0000
 -5.905482E-0001 -3.139862E+0000
  2.200527E+0000  1.203049E+0000
 -2.059811E+0000  2.553390E+0000
 -3.120803E+0000 -1.131800E-0002
  1.671618E+0000 -1.480600E+0000
  1.785604E+0000  1.777926E+0000
  2.210043E+0000  4.475109E+0000
 -5.100576E+0000 -3.393180E+0000
  1.830367E+0000 -4.294865E+0000
  5.218626E+0000  3.541271E+0000
 -4.597264E+0000  3.867687E+0000
 -3.802880E+0000 -4.551082E+0000
  2.889066E+0000 -3.537347E+0000
  4.886484E+0000  4.249547E+0000
 -3.679563E+0000  3.707784E+0000
 -3.843264E+0000 -4.060450E+0000
  5.409677E+0000 -2.281994E+0000
  1.256122E+0000  6.394861E+0000
 -2.503673E+0000  2.353505E+0000
 -2.166378E+0000 -3.908841E+0000
  4.320419E+0000 -1.507277E+0000
  2.839911E+0000  4.741418E+0000
 -3.799388E+0000  2.334584E+0000
 -1.377110E+0000 -5.047569E+0000
  4.007551E+0000  7.059753E-0001
 -3.468456E-0001  5.309178E+0000
 -4.217303E+0000  4.506061E-0001
 -1.451148E+0000 -4.528622E+0000
  5.220993E+0000  5.745028E-0001
  1.743124E+0000  3.432039E+0000
 -3.402502E+0000 -3.377890E-0001
 -6.356005E-0001 -3.189145E+0000
  4.615173E+0000 -1.216867E+0000
  1.728858E-0001  3.760699E+0000
 -3.768560E+0000  1.289057E+0000
 -2.235786E+0000 -2.409177E+0000
  2.064991E+0000 -4.137064E+0000
  3.025512E+0000  1.980445E+0000
 -8.307640E-0001  3.935433E+0000
 -4.860675E+0000 -2.414001E+0000
  3.201763E+0000 -6.394316E+0000
  3.603140E+0000  2.156957E+0000
 -2.317686E+0000  5.017044E+0000
 -3.403035E+0000  8.692660E-0001
  2.163944E+0000 -4.914337E+0000
  4.674618E+0000  7.407469E-0001
 -2.510784E-0001  3.735854E+0000
 -4.084609E+0000 -8.127302E-0001
  3.704635E+0000 -1.897831E+0000
 -1.794935E-0001  2.691275E+0000
 -2.311749E-0002  9.254745E-0001
 -4.527219E+0000 -1.964261E+0000
  2.690611E+0000 -8.825107E-0001
  2.011841E+0000  2.077028E-0001
  2.567820E+0000  2.297915E+0000
 -5.178874E+0000 -6.333348E-0001
  3.379015E-0001 -1.516391E+0000
  1.930872E+0000  3.573140E+0000
 -6.937901E-0001  2.718999E+0000
 -1.661984E+0000 -3.243644E+0000
  3.434031E-0001  1.328378E+0000
  1.667259E+0000 -2.759604E-0001
 -2.938468E+0000  4.483926E+0000
  1.267497E+0000 -2.440386E+0000
 -8.251873E-0001 -6.721586E-0001
  1.578622E+0000  2.209522E+0000
 -5.256589E-0001  1.625770E+0000
 -5.704228E-0001  1.597200E+0000
 -1.338064E+0000 -3.098814E+0000
 -5.669207E-0001  1.340844E+0000
  3.863524E+0000 -6.476941E-0001
 -1.280072E+0000  1.496815E+0000
 -1.231945E+0000 -7.598180E-0001
  3.302751E-0001 -1.648379E+0000
  2.782396E+0000 -2.419073E+0000
 -2.885924E+0000  1.811212E+0000
  2.135637E+0000  5.488903E-0001
 -3.541064E+0000 -2.230596E-0001
  3.832418E+0000 -1.501881E+0000
 -1.137060E+0000  1.147221E+0000
  1.465081E-0001  1.168797E+0000
  2.679516E-0001  8.745401E-0001
  1.765470E+0000 -1.557228E+0000
  1.772371E+0000  1.428567E+0000
 -2.965424E+0000  1.237528E+0000
  3.627307E-0001 -1.370382E+0000
  1.501779E+0000 -1.987885E+0000
  1.189118E+0000  6.442493E-0001
 -1.465540E+0000  1.083309E+0000
  1.142596E+0000  2.341344E+0000
 -3.230130E+0000 -3.804969E-0002
  2.133482E-0001 -2.594619E+0000
  7.407230E-0001  9.149323E-0001
  7.809775E-0001  8.481243E-0001
  1.461436E+0000 -5.426403E-0001
  1.536781E+0000 -3.642283E-0001
 -1.215908E+0000 -4.110544E-0001
  1.443975E+0000  1.239749E+0000
 -2.067216E+0000  7.551569E-0001
  1.378817E+0000 -1.347475E+0000
 -2.109435E+0000 -2.638320E-0001
  1.688324E+0000 -9.296403E-0001
 -2.013811E+0000  1.754020E+0000
 -1.271864E-0001  5.530124E-0001
  1.810313E+0000 -2.037436E+0000
  7.443896E-0001  3.847943E+0000
 -1.465269E+0000  3.899296E-0001
 -1.221438E+0000 -2.239725E+0000
  1.350118E+0000 -1.210139E+0000
 -8.486649E-0001  4.853544E+0000
 -6.010561E-0001 -1.302069E+0000
 -2.175686E+0000 -2.510831E+0000
  4.010033E+0000  6.516123E-0001
 -1.194705E+0000  2.953946E+0000
 -2.005658E+0000  3.064119E-0001
 -1.565835E+0000 -2.907622E+0000
  2.901415E+0000 -9.792827E-0001
  6.919112E-0001  4.303947E+0000
 -1.819638E+0000 -2.667602E-0001
  9.635102E-0002 -1.162973E+0000
  1.072646E+0000 -7.668763E-0002
  7.399614E-0001  1.470760E+0000
 -1.804874E+0000 -5.776445E-0001
  6.264041E-0001 -1.057337E+0000
  6.186058E-0001 -9.310750E-0001
  1.492189E+0000 -8.268547E-0001
 -2.300459E+0000  1.299351E+0000
  2.663001E+0000 -1.336331E+0000
  1.957476E+0000  2.505257E-0001
 -8.311969E-0001  1.318431E+0000
 -9.141085E-0001 -8.028043E-0001
 -2.993558E-0001 -2.171292E-0001
 -1.859056E+0000 -2.949606E-0001
  1.956365E+0000 -3.103131E+0000
  2.050310E-0001  3.038278E+0000
  1.178061E+0000 -1.077881E+0000
 -2.079759E+0000 -5.711665E-0001
  3.082367E+0000 -2.982537E+0000
 -2.387009E+0000 -6.369386E-0001
  1.794252E+0000 -2.272297E+0000
 -3.393019E+0000  4.299415E-0001
  7.278721E-0001 -2.148922E+0000
  8.714808E-0001 -2.969158E+0000
  1.960949E+0000 -9.089245E-0001
 -1.317170E+0000  3.132957E+0000
  1.203159E+0000 -1.681185E+0000
 -5.803337E-0001 -1.079178E+0000
  2.090252E+0000  7.612035E-0001
 -1.404498E+0000 -4.711741E-0001
  5.693591E-0001 -1.222093E+0000
  1.938932E+0000  2.343101E+0000
 -1.983511E+0000  3.928328E-0001
 -7.515511E-0001 -1.269081E+0000
  1.862187E-0001 -1.286210E+0000
  6.417268E-0001 -9.121160E-0001
 -9.078914E-0002  1.106621E+0000
  1.515348E+0000  1.436245E+0000
 -1.760573E+0000 -1.146613E-0001
  7.250748E-0001 -8.747059E-0001
 -2.045335E-0001  8.944160E-0001
  7.898116E-0003  1.759742E+0000
  1.526914E-0001  1.112688E+0000
 -2.899492E+0000  7.154044E-0001
 -5.171791E-0001 -2.650047E+0000
  2.511395E+0000 -1.754159E-0001
  4.703805E-0001  2.392955E+0000
 -2.123164E+0000 -1.467452E+0000
 -1.148783E+0000 -6.919212E+0000
  5.021365E+0000  3.470556E-0001
  4.406616E-0001  3.618026E+0000
 -3.573731E+0000  4.389414E-0001
 -8.688130E-0001 -4.446166E+0000
  2.425155E+0000  4.708397E-0001
  1.161853E+0000  2.622846E+0000
 -2.150506E-0001 -1.056944E+0000
  1.025548E+0000 -6.295606E-0001
 -6.058964E-0001  1.168974E+0000
  7.873139E-0001  7.427970E-0001
  9.183670E-0001 -2.647634E-0002
 -2.271242E+0000  5.411115E-0001
  2.949918E-0001 -2.109265E+0000
 -9.762339E-0001  1.889430E+0000
  7.283253E-0001 -1.129608E+0000
 -2.767139E+0000 -1.287369E-0001
  3.708002E+0000  8.168287E-0001
 -6.533711E-0001  4.128536E-0001
  8.106696E-0001 -1.873875E+0000
 -1.426930E-0001 -1.410786E-0001
 -4.865835E-0001  1.992146E-0001
  1.323767E+0000 -2.391450E+0000
 -1.633845E+0000 -1.118961E+0000
  1.131651E+0000  7.244610E-0001
  1.754396E+0000  2.453231E+0000
 -1.920948E+0000  1.016011E-0001
 -3.330740E-0001 -1.276012E+0000
  3.451609E+0000 -1.964130E+0000
  6.427864E-0001  2.901117E+0000
 -1.230035E-0001  7.102784E-0002
 -6.529919E-0001 -3.988832E+0000
  2.027701E+0000 -5.070054E-0001
  2.719370E+0000  3.537753E+0000
 -3.418079E+0000 -3.309290E-0001
 -3.049192E+0000 -4.079081E+0000
  3.437334E+0000 -4.839690E-0001
  1.877540E+0000  4.484205E+0000
 -1.354616E+0000  7.000081E-0001
  1.644741E-0002 -2.971726E+0000
 -2.690087E-0001 -2.476278E+0000
  1.393725E+0000  7.012300E-0001
  1.796571E+0000  4.688088E-0001
 -8.560083E-0001 -9.571107E-0001
  1.088741E-0002  5.513650E-0001
  5.477221E-0001 -4.361641E-0001
  8.899548E-0002  8.137991E-0001
  1.018262E+0000 -2.781322E+0000
 -2.784360E+0000  1.716802E+0000
 -1.406362E+0000 -3.311513E-0001
 -3.720631E-0001 -2.065461E+0000
  1.405758E+0000  7.533169E-0001
  1.485509E+0000  3.366211E-0001
 -3.701597E+0000  2.520291E+0000
 -5.415117E-0001 -1.661800E+0000
  1.379724E+0000 -2.220391E+0000
  1.622562E+0000  1.698815E+0000
 -2.487262E+0000  3.971597E+0000
 -1.784906E+0000 -3.950089E+0000
  3.968554E+0000 -2.684730E+0000
  2.834263E+0000  6.684019E-0001
 -1.043311E+0000  2.934471E+0000
 -3.215181E+0000 -1.550858E+0000
  2.058848E+0000 -3.246406E+0000
  1.943363E+0000  9.150192E-0002
  1.555370E+0000  4.603752E+0000
 -3.000883E+0000  2.621838E-0002
  4.799828E-0001 -2.034240E+0000
  1.878469E+0000 -8.848796E-0001
 -6.311393E-0001  4.592846E+0000
 -2.381902E+0000  1.193441E+0000
 -2.996962E+0000 -2.868750E+0000
  2.736998E+0000 -1.475502E+0000
  9.845699E-0001  2.211365E+0000
 -3.188206E+0000  2.066948E+0000
  4.872929E-0001 -5.004156E+0000
  2.168397E+0000 -1.117262E+0000
  1.425282E+0000  2.987516E+0000
 -1.240438E+0000  8.675536E-0001
 -3.134321E+0000 -3.284418E+0000
  6.103411E+0000 -1.824198E+0000
  2.219437E-0001  2.906323E+0000
 -2.166811E+0000  6.527928E-0001
 -1.420274E+0000 -4.151817E+0000
 -3.756662E-0001 -3.802720E-0001
  1.426055E+0000  3.114356E-0001
 -4.055547E-0001  2.775613E+0000
  6.968923E-0001 -1.161358E+0000
 -2.746624E+0000 -1.539688E+0000
  2.957022E+0000 -1.325832E+0000
 -1.065829E-0001  2.577771E+0000
 -6.752236E-0001  1.596276E+0000
  1.822368E+0000  1.425962E-0001
  1.698186E-0001 -3.105662E+0000
 -1.149031E-0001 -7.431676E-0001
  4.422824E+0000  1.563676E+0000
 -2.126085E+0000  2.733766E+0000
 -3.363790E+0000 -2.039284E+0000
  3.327791E+0000 -4.824768E+0000
  9.963172E-0001  2.728169E+0000
 -2.631720E+0000  1.715236E+0000
  3.308059E-0001 -1.642270E+0000
 -5.323680E-0001 -2.158089E-0001
  2.833922E+0000  3.269362E+0000
 -2.651574E+0000  9.816518E-0001
 -4.413987E+0000  6.288567E-0001
  4.298546E+0000 -4.354897E+0000
  2.687902E+0000  2.129130E-0001
  4.062364E-0001  5.193918E+0000
 -2.828910E+0000 -2.988725E+0000
 -8.396914E-0001 -3.290718E+0000
  2.731694E+0000  3.689678E-0001
  5.650820E-0002  1.366273E+0000
 -3.736351E+0000  2.899269E+0000
 -3.482079E-0003 -4.429115E+0000
 -3.882452E-0001 -1.115929E+0000
  3.992758E+0000  8.928408E-0001
 -2.247682E+0000  3.565595E+0000
 -9.627998E-0001  8.831637E-0003
  6.634474E-0002  1.814888E-0001
  1.993347E+0000  1.281291E+0000
 -3.337954E+0000  5.279498E-0001
 -1.854716E+0000 -3.439354E+0000
  1.531104E+0000 -2.059030E-0001
  1.335060E+0000  1.428162E+0000
 -1.841960E+0000  1.412642E-0001
  1.685341E+0000 -1.452813E+0000
  3.735192E-0001  1.907621E-0001
 -2.242257E+0000  2.043285E+0000
  5.137705E-0001  1.214463E+0000
 -2.194050E+0000 -1.884505E+0000
  3.021681E+0000 -1.430344E+0000
  8.682231E-0001  1.855078E+0000
 -3.036579E+0000  1.054847E+0000
  2.012948E-0002 -3.549274E+0000
  1.338214E+0000  7.325025E-0001
  1.471878E+0000  4.204584E+0000
 -3.344785E+0000  2.526893E+0000
 -2.632729E+0000 -4.742593E+0000
  3.368846E+0000 -2.578442E+0000
  3.291905E+0000  4.374597E+0000
 -2.717136E+0000  2.882204E+0000
 -3.801967E+0000 -3.130098E+0000
  3.714024E+0000 -5.098106E+0000
  2.210322E+0000  5.709550E+0000
 -4.406141E+0000  4.534228E+0000
 -3.363722E+0000 -3.633833E+0000
  2.490854E+0000 -4.618534E+0000
  4.751453E+0000  3.255540E+0000
 -2.743566E+0000  2.710982E+0000
 -4.214363E+0000 -3.651274E+0000
  2.080619E+0000 -4.901681E+0000
  4.916311E+0000  1.218643E+0000
 -4.867360E+0000  6.154674E+0000
 -1.602428E+0000 -2.799897E+0000
  3.209100E-0002 -3.525754E+0000
  3.160981E+0000  3.292730E+0000
 -1.210416E+0000  3.349425E+0000
 -3.413186E+0000 -4.071392E+0000
  2.762840E-0001 -4.788931E+0000
  5.273768E+0000  2.508652E+0000
  8.945025E-0001  3.151065E+0000
 -4.230459E+0000 -3.238335E+0000
  1.529225E+0000 -6.771645E+0000
  4.387446E+0000  1.312840E+0000
 -1.038810E-0001  6.356135E+0000
 -1.372376E-0001 -5.950225E-0001
 -2.365334E+0000 -3.297782E+0000
  3.212504E+0000 -2.595716E+0000
  1.682131E+0000  2.023499E+0000
 -3.593322E+0000  1.665445E+0000
 -9.348829E-0001 -2.753554E+0000
  1.192018E+0000 -2.983606E+0000
  2.246506E+0000  1.582682E+0000
 -4.729622E-0001  2.076107E+0000
 -4.938249E+0000 -4.570885E-0002
 -1.959938E-0001 -4.087650E+0000
  3.006586E+0000  2.967291E-0001
  2.045776E+0000  4.405828E+0000
 -4.756374E+0000  1.297591E+0000
 -3.153492E+0000 -4.343867E+0000
  6.217845E+0000 -3.397934E+0000
  8.741502E-0001  5.096423E+0000
 -3.604963E+0000  8.521617E-0001
 -1.813517E+0000 -5.358588E+0000
  4.144882E+0000 -1.635760E+0000
  3.116211E+0000  3.323591E+0000
 -5.614741E+0000  6.322216E-0001
  3.323418E+0000 -2.833943E+0000
  1.650652E+0000  7.278697E-0001
  2.713976E+0000  5.415615E+0000
 -5.305499E+0000  1.525494E-0001
  4.326634E-0001 -4.425155E+0000
  5.299855E+0000 -2.786538E-0001
 -4.606365E+0000  4.764592E+0000
  4.453288E-0001 -3.105672E-0001
 -1.946901E+0000 -1.915896E+0000
  3.509694E+0000  3.674903E-0001
 -1.630128E+0000 -1.396591E+0000
  7.794305E-0003 -1.469114E+0000
  5.722183E-0001 -1.179201E+0000
  8.852061E-0002  1.270853E+0000
 -1.492724E+0000 -5.501862E-0001
  1.171619E+0000 -2.725691E+0000
  2.362722E-0004  2.760480E-0001
  3.047100E+0000  2.481699E+0000
 -2.802987E+0000  2.966472E+0000
 -1.097020E+0000 -2.376792E+0000
  6.883764E-0001 -1.768112E+0000
  1.515951E+0000  1.397190E+0000
 -1.113313E+0000  2.071009E+0000
  9.884422E-0001 -9.102034E-0001
 -2.427061E+0000  1.231974E+0000
  9.894444E-0001 -1.157752E+0000
  1.190743E+0000 -7.642556E-0001
 -1.482383E+0000  1.644546E+0000
  1.421599E+0000 -9.369495E-0001
  2.978606E-0001 -1.161877E+0000
  1.014037E+0000  5.556881E-0001
 -1.770642E+0000  3.034545E+0000
  7.601516E-0002 -1.943580E+0000
 -9.904170E-0001  1.399906E+0000
  2.203186E+0000  1.944388E+0000
 -1.535891E+0000 -1.188679E+0000
  9.515793E-0002  5.113562E-0001
  8.064395E-0002 -1.194703E+0000
  7.916892E-0001 -9.158683E-0001
 -4.685160E-0001  1.712793E+0000
  2.130755E+0000 -1.740887E+0000
 -1.568484E+0000  6.198640E-0001
  3.250413E+0000 -6.975844E-0001
  8.703668E-0002  1.463485E-0001
 -8.566276E-0001  2.114432E+0000
 -1.867783E+0000  5.323312E-0002
  1.300750E+0000 -3.199300E+0000
 -1.333575E+0000 -5.848682E-0001
  2.319786E+0000  1.238876E+0000
 -1.596432E+0000  8.883223E-0001
 -3.050191E+0000 -1.299323E+0000
  3.955222E+0000 -4.640364E+0000
  2.793010E+0000  2.400140E+0000
 -1.791556E+0000  4.475215E+0000
 -3.017351E+0000 -8.268609E-0001
  3.536767E-0001 -2.434632E+0000
  3.872531E+0000  2.772439E+0000
 -5.128357E+0000  4.964460E+0000
  1.554935E+0000 -3.117360E+0000
  2.493708E+0000 -3.465418E+0000
  8.608419E-0001  2.029281E+0000
 -1.392233E+0000  2.027083E+0000
 -3.807121E+0000 -1.816491E+0000
  1.770923E+0000 -3.827480E+0000
  3.934978E+0000  8.726553E-0001
 -5.527293E-0001  5.417332E+0000
 -9.741337E-0001  6.206816E-0001
 -1.694087E+0000 -3.054946E+0000
  4.350939E+0000 -1.636352E+0000
  1.487666E+0000  3.580043E+0000
 -2.544462E+0000  7.471756E-0001
 -1.961012E+0000 -3.744957E+0000
  4.467245E+0000 -1.985756E+0000
  1.485865E+0000  3.961931E+0000
 -5.152745E+0000  1.327281E+0000
  1.318795E+0000 -2.743989E+0000
  3.958155E+0000 -4.604296E-0001
  2.978327E-0001  4.022841E+0000
 -3.058784E+0000  4.316665E-0001
 -3.553118E-0001 -1.692394E+0000
  3.909458E+0000  3.318631E-0001
 -3.076241E-0001  9.015710E-0001
 -3.775730E+0000  5.568276E-0001
  1.695358E+0000 -1.292912E+0000
  5.538289E-0001 -6.950863E-0001
 -1.534105E+0000  9.965627E-0001
 -1.494598E+0000  2.013818E+0000
  1.159395E-0001 -3.840610E+0000
  1.572039E+0000 -3.221124E+0000
  2.559371E+0000  1.530518E+0000
 -5.117508E-0001  3.214367E+0000
 -5.174261E+0000  9.312976E-0001
  1.519048E+0000 -4.077080E+0000
  1.116312E+0000  5.064035E-0001
  3.283805E-0001 -8.667260E-0001
 -3.065128E-0001 -2.799863E-0001
 -1.378143E+0000 -3.221882E+0000
 -1.531580E+0000 -6.683323E-0001
  3.336874E+0000 -1.364466E-0002
 -2.637414E+0000  4.058714E+0000
 -2.407273E+0000 -8.202581E-0001
 -7.348701E-0002 -2.546173E+0000
  2.514463E+0000 -3.737341E-0001
 -6.414880E-0001  2.270238E+0000
 -1.205703E+0000 -1.885001E+0000
  1.381762E+0000 -6.345567E-0001
 -3.392812E+0000  2.016202E+0000
  3.191699E-0001 -1.140399E+0000
  2.670786E-0002 -1.044299E+0000
  3.522008E+0000  5.064138E-0002
 -2.006781E+0000  2.752320E+0000
 -2.536698E+0000 -7.277088E-0002
  1.900024E+0000 -2.477311E+0000
  1.428897E+0000  1.553635E+0000
 -8.790734E-0001  2.665036E+0000
 -4.852753E-0001 -2.105640E+0000
  3.077452E+0000 -3.488639E+0000
  3.506213E+0000  2.214312E+0000
 -4.832892E+0000  3.120372E+0000
 -1.682613E+0000 -3.269632E+0000
  4.511670E+0000 -9.771939E-0001
  2.155001E+0000  1.900030E+0000
 -2.129695E+0000  1.756150E+0000
  1.384617E+0000 -2.307922E+0000
 -6.234488E-0001  1.171996E+0000
  1.646775E+0000  2.439931E-0001
 -9.296370E-0001  1.947847E+0000
  1.257107E+0000 -7.876340E-0001
 -3.417065E+0000  1.407810E+0000
 -1.030105E+0000 -1.139808E+0000
  9.843179E-0001 -9.572605E-0002
 -6.131160E-0001  2.132015E+0000
 -2.072785E+0000  8.079041E-0001
 -7.521937E-0001 -2.209594E+0000
  2.502917E+0000  4.168719E-0001
 -3.674776E-0001  3.126491E+0000
 -3.474146E+0000  9.012406E-0002
  1.973338E+0000 -2.437885E+0000
  1.244278E+0000  2.399998E+0000
  9.300301E-0001  3.669348E+0000
 -4.035631E+0000 -7.391990E-0001
  2.130289E+0000 -3.513177E+0000
  1.830462E+0000 -1.241290E-0001
  1.748501E+0000  3.867563E+0000
 -1.737706E+0000  1.047079E+0000
 -1.324184E+0000 -3.120618E+0000
  1.833346E+0000 -6.053553E-0001
  3.442588E-0001 -3.024101E-0001
  1.205438E-0001  6.803411E-0001
 -3.621949E+0000 -2.240666E+0000
  2.132681E+0000 -2.347384E+0000
  1.850098E+0000  1.854465E+0000
 -2.802011E+0000  9.315455E-0001
 -1.175906E+0000 -4.277526E+0000
  2.781424E+0000 -2.454481E+0000
  1.970163E+0000  2.214704E+0000
 -3.677006E-0001  1.800086E+0000
 -4.329441E-0002  1.137910E+0000
 -2.140884E-0001 -1.747547E+0000
 -9.364045E-0001  2.593246E+0000
 -8.801259E-0001 -5.813450E-0001
  2.567447E+0000  4.867854E-0001
 -1.115752E+0000  2.706268E-0001
  3.805422E-0001  2.838835E-0001
  6.904372E-0002  1.091887E+0000
 -2.125697E+0000  4.809536E-0001
 -8.082956E-0002 -1.115036E+0000
  9.172835E-0001 -1.741144E+0000
 -5.292028E-0001  3.968802E+0000
  1.987134E-0001 -5.786181E-0001
  1.301270E+0000 -5.391991E-0001
  1.633452E+0000  9.139362E-0001
 -1.523879E-0001 -2.427498E-0001
 -2.443272E+0000 -4.131934E-0001
  3.725882E+0000  6.480409E-0001
  3.098515E-0001  1.381226E+0000
 -3.193480E+0000 -1.604868E+0000
  2.363671E+0000 -7.663635E-0001
 -8.701358E-0001  5.924677E-0001
 -3.859734E+0000  1.168447E+0000
 -5.956797E-0002 -3.168371E+0000
  1.525012E+0000 -1.557046E+0000
 -1.369476E+0000  2.259447E+0000
 -1.554152E+0000 -6.835397E-0001
  5.749774E-0001 -7.599248E-0001
 -1.325840E+0000 -8.830126E-0001
  1.516309E+0000  1.388279E+0000
  1.587510E+0000 -5.521813E-0001
 -1.125232E+0000 -6.641560E-0001
 -7.925951E-0002 -5.450607E-0001
  1.506257E+0000 -3.102183E-0002
 -7.714675E-0001  1.502744E+0000
  5.679041E-0001 -1.780917E+0000
 -4.652986E-0001 -7.941999E-0001
 -1.428544E+0000  1.124655E+0000
  1.058308E+0000 -1.169945E+0000
 -8.881653E-0001  1.288832E+0000
 -7.823658E-0001  2.470473E+0000
 -1.877540E+0000 -1.598904E+0000
 -3.422248E-0002 -1.504061E+0000
  2.111811E+0000  2.708498E+0000
 -5.592964E-0001  2.886233E+0000
 -2.782656E+0000 -2.231222E+0000
  1.034088E-0001 -1.015113E+0000
  2.746818E+0000 -1.641499E-0001
 -2.042966E+0000  8.499112E-0001
  3.904628E-0001 -8.497064E-0001
  1.721733E+0000 -1.150928E+0000
  4.052320E-0001  2.470332E+0000
  1.267302E+0000  5.957057E-0001
 -4.215718E+0000  8.587392E-0002
  2.223132E+0000 -7.516049E-0001
 -2.023332E+0000  7.985776E-0001
 -3.788683E-0001 -1.852499E+0000
  1.198008E+0000 -2.229717E-0001
  5.853040E-0001  1.604481E+0000
 -5.197917E-0001  1.217396E-0001
 -2.410404E+0000 -1.337011E-0001
  1.512238E+0000 -1.884960E+0000
  1.273779E+0000 -1.123082E+0000
  4.835940E-0001  2.683977E+0000
  3.314576E-0002  3.359913E-0001
  2.280839E-0001  3.670209E-0002
 -1.247786E+0000 -1.022919E+0000
  2.934872E+0000  2.620484E+0000
 -6.631540E-0001  2.822002E+0000
 -1.476403E+0000 -1.548387E+0000
 -5.689618E-0001  2.870539E-0001
  2.272636E+0000  1.748815E+0000
 -8.679895E-0001  2.296560E+0000
 -2.434788E+0000  7.054642E-0001
  3.178971E+0000 -3.097573E+0000
  5.472520E-0001 -4.635157E-0003
 -3.480525E-0001 -1.459541E+0000
  7.073693E-0001  3.904945E-0001
 -1.145080E+0000  1.157131E-0001
  1.813751E+0000 -2.302749E+0000
 -1.996385E-0001  2.127252E+0000
  9.163693E-0001  1.456228E+0000
 -3.322130E+0000  7.868688E-0001
 -1.132883E+0000 -1.593361E+0000
  1.295503E+0000 -4.350704E+0000
  2.016155E+0000  1.887952E+0000
 -1.806637E+0000  1.302852E+0000
 -1.158005E+0000 -2.180343E+0000
  7.802820E-0001 -2.213858E+0000
  2.323157E+0000 -4.639843E-0001
 -1.593126E+0000  8.721785E-0001
 -1.752149E+0000 -1.855578E+0000
  3.220136E+0000 -1.598270E-0001
 -1.582631E+0000  3.287156E+0000
  3.377640E-0001  3.767028E-0001
 -3.360241E+0000 -9.067699E-0001
  3.090101E+0000 -7.043563E-0001
  6.170319E-0001  2.589890E+0000
 -2.810731E+0000  2.730656E+0000
 -2.253296E+0000 -3.601763E+0000
  3.841306E+0000 -2.460286E+0000
  7.715796E-0001  3.137709E+0000
 -5.232658E+0000  1.724626E+0000
  1.449500E+0000 -2.878728E+0000
  3.540987E+0000  2.884594E-0001
 -1.303069E+0000  3.280142E+0000
 -6.612340E-0001 -2.118227E+0000
 -2.977854E+0000 -2.998041E+0000
  4.459234E+0000 -4.368819E-0001
 -1.534956E+0000  3.545740E+0000
 -2.530546E+0000 -3.068716E+0000
 -8.626261E-0001 -4.164923E+0000
  4.311772E+0000 -9.605235E-0002
 -7.969819E-0001  2.704886E+0000
 -1.543635E+0000  2.201673E+0000
  3.839431E-0001 -3.317430E-0001
 -1.823721E-0001 -9.482144E-0001
  1.931525E-0001  1.882139E+0000
  3.070341E-0001  1.334454E+0000
 -2.384440E+0000 -6.496806E-0002
 -1.635950E+0000 -1.005399E+0000
  3.148952E-0001 -6.967677E-0001
  4.449997E-0001 -2.182424E+0000
  3.901045E-0001  6.805590E-0001
 -1.846152E+0000  3.067003E+0000
 -2.521497E-0001 -3.568197E+0000
 -1.404355E+0000  1.868571E-0001
  2.330088E+0000  4.611539E-0001
 -1.268609E+0000  1.881908E+0000
 -1.886101E+0000 -2.714707E+0000
  3.297923E+0000 -1.219696E+0000
  1.398631E+0000  5.374574E-0001
 -1.477008E+0000  9.403882E-0001
  8.963603E-0001 -5.670759E-0001
 -3.755734E-0002  2.614356E-0002
  7.265683E-0001  1.949030E+0000
 -1.149834E+0000 -1.824200E+0000
 -1.632206E-0001 -6.200148E-0001
 -1.407415E+0000 -1.909338E+0000
  2.273510E-0001 -2.933552E-0002
  2.145300E+0000 -1.904156E+0000
 -2.537227E-0002  2.708543E-0001
 -4.969726E-0001 -1.494529E-0001
 -1.725692E+0000 -9.221223E-0001
  1.266473E+0000 -7.677733E-0001
  1.364494E+0000 -8.977977E-0001
 -5.320985E-0001  3.595331E+0000
 -9.741914E-0001  4.161649E-0001
 -2.023290E+0000 -6.086658E+0000
  4.858584E+0000 -3.707663E-0002
  1.798811E+0000  3.603510E+0000
 -4.249436E+0000  2.067544E+0000
 -1.545382E+0000 -3.647263E+0000
  3.717440E+0000  7.046460E-0001
  3.595332E-0001  4.619125E+0000
 -2.790570E+0000 -1.499517E+0000
  2.376140E-0002 -3.320185E+0000
  2.301857E+0000 -6.354731E-0001
  5.487797E-0003  1.243157E+0000
 -3.081959E+0000  6.021293E-0001
  2.704835E-0001 -2.278544E+0000
  2.968371E+0000 -2.066443E+0000
 -9.097826E-0001  3.376036E+0000
 -2.099887E-0001 -1.847503E+0000
 -1.198249E+0000 -3.374619E-0001
  1.953770E+0000  2.240842E+0000
 -3.056803E+0000 -1.997451E-0001
  2.070646E+0000 -2.851606E-0001
 -2.558624E-0001  8.191144E-0001
  1.864488E+0000 -7.579199E-0001
 -1.325531E+0000 -1.306456E+0000
 -7.875934E-0001 -2.413401E+0000
  2.206509E+0000  3.404725E-0001
 -2.786191E+0000  1.296428E+0000
  1.147296E+0000 -1.797320E+0000
 -4.328049E+0000 -2.419022E+0000
  3.920409E+0000 -2.537474E+0000
  1.128344E+0000  9.317422E-0001
  1.116567E-0001 -2.445869E+0000
 -2.049814E+0000  1.200745E+0000
  2.988951E+0000  4.099661E-0001
 -2.169464E+0000  8.817970E-0001
 -1.489780E+0000  2.397326E-0001
  4.547405E+0000  5.333698E-0002
 -1.250243E+0000  2.725299E+0000
 -1.238567E+0000  9.949807E-0001
  1.228716E+0000 -1.516038E+0000
  2.163037E+0000 -6.688752E-0001
 -6.790215E-0001 -1.037550E+0000
 -1.077101E+0000 -3.518411E-0001
  1.292396E+0000 -2.958151E+0000
  1.306115E+0000  3.018796E+0000
 -1.430472E+0000  7.522997E-0001
 -2.483593E+0000 -1.984154E+0000
  4.363941E+0000 -3.125935E+0000
  9.377088E-0001  4.630034E+0000
 -4.711723E+0000  1.756332E+0000
  2.296184E-0001 -3.696357E+0000
  3.660670E+0000  1.570137E-0001
  3.492741E-0001  2.732769E+0000
 -3.753630E+0000 -1.921181E-0001
 -1.381876E+0000 -1.514091E+0000
  1.517372E+0000  1.073034E+0000
 -4.337910E-0001  1.061921E+0000
 -3.842378E-0001  1.886286E+0000
  5.706487E-0001 -2.201938E+0000
 -1.401830E+0000  5.232014E-0001
  4.048711E+0000  4.152653E-0001
  4.162128E-0001 -3.575112E-0001
 -1.925968E+0000  2.282580E+0000
  2.588295E+0000 -1.651931E+0000
 -5.150239E-0001  3.694124E+0000
 -2.167006E+0000  1.364210E-0001
 -2.090078E+0000 -1.245646E+0000
  1.985045E+0000  2.147716E-0001
 -1.272378E+0000  1.300928E+0000
 -1.533883E+0000  5.944840E-0001
 -5.661432E-0001 -1.715548E+0000
  5.709469E-0001 -4.726843E-0001
  1.325692E+0000  8.837633E-0001
 -1.991170E+0000  1.030766E+0000
 -2.117806E+0000 -3.760201E-0002
  1.094281E+0000 -1.528157E-0001
 -1.911122E+0000 -6.407195E-0001
  4.478086E-0001 -3.039162E+0000
  1.078516E+0000  8.129600E-0001
 -5.384932E-0001  1.479158E+0000
 -8.362129E-0001 -9.343785E-0001
  1.156419E+0000  1.767680E+0000
 -1.572169E+0000  1.031689E+0000
 -9.983122E-0001 -3.164936E+0000
  2.300152E+0000  4.957821E-0001
  8.620492E-0001  1.384575E+0000
 -1.269937E+0000  2.415770E+0000
 -1.509485E+0000 -2.857573E+0000
  2.498069E+0000 -7.962643E-0001
 -2.647980E+0000  1.552565E+0000
  1.863095E-0001  4.469971E-0002
  1.943363E+0000  1.062469E-0001
 -2.286846E-0001 -9.179731E-0001
  8.368229E-0001  1.949824E-0001
  2.459024E-0001 -1.425163E+0000
  8.338092E-0001  3.114569E+0000
 -1.501533E+0000  3.678162E-0001
 -3.573659E+0000 -5.691435E-0001
  5.127742E-0001 -2.607078E+0000
  1.355845E+0000  1.323390E+0000
 -8.636767E-0002  4.533484E+0000
 -4.225695E+0000 -4.060281E-0001
  3.270921E-0001 -3.525379E+0000
  5.485049E+0000 -6.378291E-0002
 -1.337644E+0000  3.058605E+0000
 -7.919938E-0001  3.570958E+0000
 -2.394760E+0000 -1.986467E+0000
  3.306308E+0000 -2.213018E+0000
  6.653451E-0001  1.060700E+0000
 -6.712498E-0001 -2.192489E-0001
 -3.290802E-0002 -3.606043E+0000
  2.837220E+0000  1.305342E+0000
  7.222471E-0001  3.136158E+0000
 -1.853404E+0000 -1.657049E-0001
  8.759670E-0003 -3.963828E+0000
  1.422811E+0000 -5.532526E-0001
  2.768372E+0000  3.070115E+0000
 -4.637777E+0000  1.450317E+0000
  6.019053E-0001 -1.512364E+0000
 -6.306030E-0002 -1.947848E+0000
  1.171446E+0000  3.059971E+0000
 -2.510380E+0000 -4.854455E-0001
  1.025886E+0000 -2.010688E+0000
  3.071562E+0000  1.071395E+0000
  2.163177E-0001 -2.259115E-0001
 -2.526686E+0000  9.521493E-0002
 -1.084587E+0000 -5.137671E-0002
  9.092725E-0001  2.776933E-0001
 -1.032246E+0000  8.354447E-0001
  1.050121E+0000 -2.170623E-0001
  3.456866E-0001  2.852011E-0001
  1.507838E-0001 -1.976520E+0000
 -2.670218E+0000  1.722996E+0000
  1.967124E+0000 -2.560077E-0001
 -2.112943E-0001  2.885847E-0001
 -1.241132E+0000  2.192101E+0000
 -9.102306E-0001 -3.856565E-0001
 -6.177689E-0002 -2.718118E+0000
  1.368694E+0000  4.305082E-0001
 -8.774551E-0002  2.850243E+0000
 -8.142074E-0001 -3.790199E-0001
 -1.626541E+0000 -1.970802E+0000
  3.281411E+0000 -1.789533E+0000
  1.935093E+0000  2.517588E+0000
 -1.230627E+0000  3.948628E-0001
 -2.081272E-0001 -3.029910E+0000
  2.418476E+0000 -6.748927E-0001
  6.511153E-0001  2.959822E-0001
  5.957329E-0002  7.370946E-0001
 -1.392177E+0000  1.288590E+0000
 -7.927626E-0001 -3.975264E-0001
  5.267095E-0001  6.059545E-0001
  1.721256E+0000  5.644769E-0001
 -4.558162E-0001  8.580420E-0001
  2.882895E-0001 -1.788663E+0000
 -5.765812E-0001 -6.861592E-0001
  3.525815E+0000 -1.532697E-0001
 -3.483238E+0000  1.826063E+0000
 -9.440537E-0001 -3.648891E-0001
 -9.461216E-0001  3.259465E-0002
  1.719766E+0000  1.883427E+0000
 -4.375421E-0001  3.104905E+0000
 -3.609692E-0001 -4.536501E+0000
 -3.501301E+0000 -7.965206E-0001
  2.289852E+0000  9.162686E-0003
 -2.260663E+0000 -5.120928E-0001
  5.698069E-0003 -2.261981E+0000
  3.875322E+0000 -1.525515E+0000
 -2.398793E-0001  1.465221E-0001
 -1.726198E+0000 -4.975158E-0001
  2.056215E+0000 -4.799241E-0001
 -1.137268E-0001  1.595085E+0000
 -2.314447E+0000 -7.919126E-0001
 -1.265509E+0000 -9.653069E-0001
  3.338592E+0000 -1.992123E+0000
 -1.290427E+0000  2.471772E+0000
 -2.173592E-0001  9.021131E-0002
  1.210031E+0000  9.397878E-0001
  1.190961E+0000 -6.553613E-0001
 -1.468305E+0000  6.036593E-0001
  4.429799E+0000 -4.026098E-0001
  7.154779E-0001  2.356298E+0000
 -2.554295E+0000 -1.258109E-0001
 -1.115676E+0000 -5.377792E+0000
  1.805640E+0000 -1.411712E+0000
  1.923276E+0000  3.322575E+0000
 -2.031181E+0000 -3.480675E-0001
  1.076252E+0000 -2.607259E+0000
  3.165870E+0000  2.499018E-0001
 -4.603428E-0001  4.464584E+0000
 -4.671388E+0000 -1.782367E+0000
  1.962167E+0000 -2.392741E+0000
  2.217257E+0000 -3.605916E-0001
 -1.693366E+0000  1.595352E+0000
 -3.582604E+0000 -1.302801E+0000
  1.747744E+0000 -3.843190E+0000
  1.076914E-0001  2.390952E+0000
 -3.954201E-0001  2.014837E+0000
 -2.122735E+0000 -1.892548E+0000
  2.155621E+0000 -1.611955E+0000
  5.838327E-0001  3.087340E+0000
 -3.902936E-0001  2.690823E+0000
 -4.798070E+0000 -3.287790E-0001
  3.573871E+0000 -4.486884E+0000
  2.200664E+0000  2.475720E+0000
 -1.160422E+0000  2.891692E+0000
 -8.245394E-0001 -2.790026E-0001
  5.283262E-0001 -4.205767E-0001
  2.789227E+0000 -2.586284E+0000
 -2.607457E-0001  3.492848E+0000
 -5.108327E-0001  2.078226E+0000
 -1.160494E+0000 -3.473808E+0000
  3.430386E+0000 -1.660244E+0000
 -6.995719E-0001 -1.317255E+0000
 -2.842735E-0001  2.061246E+0000
 -1.149899E+0000 -5.020471E-0001
 -1.483219E+0000 -2.152488E+0000
  3.679748E+0000  2.450378E-0001
 -1.194802E+0000 -1.940223E-0001
 -1.808496E+0000  3.454034E-0001
  2.521480E-0001 -1.483388E+0000
  2.407956E+0000  1.620849E-0001
 -8.037283E-0001 -3.562093E-0002
 -3.087958E-0001  2.661190E+0000
 -4.123693E-0001  1.877170E+0000
 -1.529216E+0000 -1.605947E+0000
  5.789290E-0001 -1.932728E+0000
  1.180355E+0000  1.529190E+0000
  6.962429E-0001  1.476058E+0000
 -2.163496E+0000 -5.515952E-0001
  6.684001E-0002 -2.175388E+0000
  2.731520E+0000 -9.203349E-0001
 -2.318365E+0000  1.148620E+0000
 -9.158990E-0001 -6.107618E-0001
  6.400510E-0001 -2.655974E-0001
 -1.762230E-0001  9.423802E-0002
 -1.212870E-0001  8.404916E-0001
  1.452069E+0000  8.165979E-0001
 -1.583255E+0000  7.590550E-0001
 -7.929193E-0001 -2.665745E-0001
  1.541871E+0000 -4.529510E-0001
  4.441520E-0001  1.649569E-0001
 -1.719358E+0000  1.004913E+0000
 -3.035464E-0001 -2.125667E+0000
 -1.735362E-0001 -2.342421E+0000
  7.363607E-0001  2.565256E+0000
 -3.156512E+0000  1.399103E+0000
 -1.225942E-0001 -1.985777E+0000
  2.176788E+0000 -5.849795E-0001
 -1.703598E-0002  2.838084E+0000
 -1.094077E+0000  2.167873E+0000
  9.141347E-0001 -3.636282E+0000
 -9.265765E-0001 -1.708375E+0000
  3.554486E+0000 -9.759396E-0001
 -1.194927E+0000  3.145010E+0000
 -2.719701E+0000 -2.759062E-0001
  3.877178E+0000 -2.372390E+0000
  1.888238E+0000  2.857518E+0000
 -1.391600E+0000  3.780167E+0000
 -3.542792E-0001 -2.458704E+0000
 -9.708486E-0001 -4.524513E+0000
  3.995591E+0000  2.550412E+0000
 -2.089139E+0000  3.392542E+0000
 -2.249044E+0000 -1.534102E+0000
  2.111389E+0000 -4.072594E+0000
  1.345352E+0000  2.715103E+0000
 -6.752025E-0001  2.469800E+0000
 -2.472449E+0000 -2.433095E+0000
  1.270197E+0000 -2.501022E+0000
  1.681471E+0000  1.448983E+0000
 -2.077343E+0000  3.337166E+0000
 -1.373039E+0000 -1.866657E+0000
  1.052095E+0000 -3.203868E+0000
  9.108633E-0001 -4.450966E-0001
  1.433454E+0000  1.930428E+0000
 -2.321993E+0000 -1.416079E+0000
  8.003243E-0001 -2.638778E+0000
  1.880016E+0000  6.982248E-0002
 -5.525459E-0001  2.802100E+0000
 -2.219340E+0000 -5.056215E-0001
  2.090743E-0002 -3.219889E+0000
  1.115768E+0000  1.698942E+0000
 -1.481192E+0000  3.565838E+0000
 -4.983434E+0000 -7.350666E-0001
  1.909308E+0000 -5.187948E+0000
  3.606098E+0000  1.266532E+0000
 -3.206741E+0000  4.799190E+0000
 -3.573292E+0000 -1.595070E+0000
  6.254697E-0002 -3.784734E+0000
  6.439711E+0000 -2.106518E-0001
 -1.542884E+0000  5.107588E+0000
 -3.082833E+0000  7.612913E-0001
 -2.049537E-0001 -5.384789E+0000
  1.327360E+0000 -4.685795E-0001
  4.903445E+0000  3.734924E+0000
 -5.506389E+0000  2.763212E+0000
 -3.595374E+0000 -2.748841E+0000
  4.404401E+0000 -4.157764E+0000
  7.485798E-0001  8.648978E-0001
 -1.736026E+0000  3.899567E+0000
 -1.371794E+0000 -2.275165E+0000
  2.102963E-0001 -2.528841E+0000
  4.289865E+0000 -2.546343E-0001
 -1.774413E+0000  4.560347E+0000
 -3.144237E+0000 -3.717049E-0001
 -3.278331E+0000 -1.576830E+0000
  2.462290E+0000 -2.998389E+0000
  9.988740E-0001  2.799239E+0000
  1.561960E-0001  1.797318E+0000
 -1.524793E+0000  1.091118E+0000
  1.504338E-0001  1.111589E-0001
 -1.861757E-0001 -3.650835E-0001
  2.896409E-0001 -8.166630E-0002
 -1.783589E+0000 -5.117256E-0001
  1.390825E+0000 -3.445376E+0000
 -1.067889E+0000  5.765185E-0001
  1.065661E+0000  2.564530E+0000
  6.672793E-0001  1.665256E+0000
 -2.087962E+0000 -1.820684E+0000
 -9.408479E-0001 -2.983864E+0000
  7.840349E-0001  1.576552E+0000
 -2.016989E+0000  3.248468E+0000
 -1.396759E+0000 -2.469649E+0000
  1.011235E+0000 -1.682820E-0002
  2.577828E+0000 -3.872371E-0002
 -2.044925E+0000  1.494577E+0000
  5.732414E-0001 -1.077884E+0000
 -1.972302E+0000  1.477911E+0000
  2.018587E+0000 -1.113247E+0000
 -5.117901E-0001 -5.653477E-0001
  1.238485E+0000  2.664107E+0000
 -2.194200E+0000 -1.802203E-0001
 -2.574777E+0000 -1.249044E+0000
  3.808255E+0000  9.276482E-0001
 -1.795977E+0000  1.240010E+0000
 -3.028129E+0000  1.147444E+0000
  2.448424E+0000 -6.669018E-0001
 -8.494225E-0002 -7.538031E-0001
  1.735364E-0001  1.193037E+0000
  1.501187E+0000 -5.124776E-0001
 -6.980660E-0001 -1.306527E+0000
  1.451212E+0000  2.106542E-0001
  4.264318E-0002 -6.791418E-0002
  9.021727E-0001 -2.562612E+0000
  1.094904E-0001  1.550024E+0000
 -4.992174E-0002  1.198468E+0000
 -2.337228E+0000  3.054708E+0000
  6.213562E-0001 -1.987097E+0000
 -2.057204E+0000 -4.483887E-0001
  3.390034E+0000  1.634431E+0000
 -2.152509E+0000  2.792598E+0000
  2.848910E-0001 -1.123795E+0000
 -3.976843E-0001 -2.628828E+0000
  2.292721E+0000  9.590713E-0001
  1.197230E+0000  3.619665E-0001
 -1.652444E+0000  3.020673E-0002
  8.369324E-0001 -3.753696E-0001
  6.872296E-0001  7.286411E-0001
 -1.175058E+0000  1.530032E+0000
  1.185382E+0000  2.488629E+0000
 -1.812785E+0000  1.624733E+0000
  9.476948E-0001  5.218204E-0001
 -2.394421E+0000  7.801597E-0001
 -8.224578E-0001 -1.246094E+0000
  2.280339E+0000  1.205317E+0000
 -8.706364E-0001  1.314290E+0000
 -3.149768E-0001 -8.342280E-0003
 -8.126140E-0001 -1.349033E-0001
  2.833151E+0000 -2.753776E+0000
 -8.166344E-0001 -1.424204E-0001
  2.966138E+0000  2.750342E+0000
 -9.688260E-0001 -9.221771E-0002
 -8.821237E-0001 -1.795941E+0000
  1.695770E+0000 -5.413714E-0001
 -8.961762E-0001  1.040204E-0001
 -5.110591E-0001  1.287485E+0000
 -6.079232E-0001 -1.259240E+0000
  1.259272E+0000  5.495712E-0002
 -2.963106E-0001  8.922171E-0001
 -1.463312E-0002  1.636733E+0000
  3.619226E-0001 -2.883089E+0000
 -1.094502E+0000  1.405929E+0000
  3.623141E+0000  1.240907E+0000
 -8.116163E-0001  6.965438E-0001
 -2.963317E+0000  3.676270E-0001
  2.751176E+0000 -2.816595E+0000
  8.093668E-0001  1.901330E+0000
 -3.337741E-0001  3.663922E+0000
 -2.655654E+0000 -2.254626E+0000
  5.428629E-0001 -1.941055E+0000
  2.692923E+0000  3.265169E+0000
 -1.954758E+0000  9.728408E-0002
 -1.234978E+0000 -8.445423E-0001
  3.926935E+0000 -2.372569E-0001
 -2.969324E+0000  2.237137E+0000
 -5.702088E-0002  8.251837E-0001
 -3.335853E+0000 -2.293398E+0000
  1.748835E+0000 -9.847119E-0001
  2.019254E+0000  3.639690E+0000
 -8.633918E-0001  3.137806E+0000
 -2.665936E+0000 -2.545401E+0000
  1.632844E+0000 -3.384868E+0000
  1.420173E+0000  2.280542E+0000
 -2.497499E-0001  3.742120E+0000
 -4.285640E+0000  4.502303E-0001
  1.799208E+0000 -2.760586E+0000
  4.104542E+0000  4.442926E-0001
 -3.709745E-0001  3.802255E+0000
 -1.268624E+0000 -3.070173E+0000
 -2.234741E-0001 -8.515318E-0001
  2.304865E+0000  2.037406E+0000
 -4.172299E+0000  4.200489E+0000
 -1.070313E+0000 -3.475256E+0000
  1.442576E+0000 -2.370461E+0000
  3.762567E+0000  3.644766E+0000
 -3.065780E+0000  2.095316E+0000
 -2.217956E+0000 -1.873162E+0000
  2.556434E+0000 -2.594453E+0000
  8.389587E-0001  3.815243E+0000
 -1.913090E+0000 -2.082157E-0001
 -2.665625E+0000 -3.647268E+0000
  3.351475E+0000 -6.829244E-0002
 -3.283854E-0001  4.630288E+0000
  5.548177E-0001  6.615262E-0001
 -1.338578E+0000 -9.038597E-0001
 -1.069539E+0000 -8.335501E-0001
  2.912493E+0000 -1.569203E+0000
  1.119135E+0000  3.267623E+0000
 -4.121305E+0000 -6.690571E-0001
  1.168628E+0000 -2.834772E+0000
  4.842713E+0000 -7.279675E-0001
 -1.471720E+0000  4.907662E+0000
 -3.429212E+0000 -4.837182E-0001
  1.345525E+0000 -2.327685E+0000
  3.537672E+0000 -1.096262E-0001
 -2.557945E-0001  2.225026E+0000
 -1.275290E+0000 -6.517319E-0001
 -4.101055E-0001 -3.472870E+0000
  1.562779E+0000  1.740543E-0001
  2.574434E-0001  1.023051E+0000
 -1.186323E+0000  1.422013E+0000
  6.432868E-0001 -1.603838E+0000
  2.096460E-0001  2.587319E-0001
  8.353380E-0001  1.541965E+0000
 -2.200154E+0000  1.995983E+0000
 -2.937440E+0000 -5.032921E+0000
  1.538760E+0000 -6.887932E-0001
  8.177170E-0001  1.957171E+0000
 -2.557103E+0000  7.498286E-0002
 -7.761879E-0002 -3.920927E+0000
  2.596673E+0000  5.709863E-0001
 -2.136782E+0000  4.040998E+0000
 -1.433877E+0000 -1.490034E+0000
  8.548530E-0001 -1.973499E+0000
  2.843743E+0000  1.190083E+0000
 -2.461679E+0000  2.526799E+0000
 -5.417185E-0001 -4.136672E-0001
 -6.227997E-0001 -3.534298E+0000
  4.369279E+0000  1.669998E+0000
 -1.855938E+0000  4.354036E+0000
 -2.610201E+0000 -5.234882E-0001
  2.317030E+0000 -2.841955E+0000
  7.124738E-0001  1.972166E+0000
 -1.423466E+0000 -1.793121E+0000
  1.659150E+0000  1.494297E+0000
  1.069576E+0000  2.772778E-0002
 -2.971928E+0000 -4.035282E-0001
  9.836610E-0001 -2.565312E+0000
 -6.232457E-0001 -8.493453E-0001
  2.191565E+0000 -1.662065E+0000
 -1.488008E+0000  2.291677E-0001
  3.913192E-0001 -1.840147E+0000
 -1.657595E+0000  1.016442E-0001
  3.321767E+0000 -6.220720E-0001
 -1.858162E+0000  1.904710E+0000
 -2.558855E-0001  2.368638E-0001
  5.071330E-0001 -8.515540E-0001
 -6.559044E-0001 -2.184340E-0002
  1.936337E+0000  2.121409E+0000
 -1.231253E+0000 -2.044205E-0001
 -6.102479E-0001 -2.378655E+0000
  2.026134E+0000 -1.313053E+0000
  2.620409E+0000  3.541361E+0000
 -6.136398E-0001  9.611813E-0001
 -2.220888E+0000  7.450651E-0001
  2.409603E+0000 -1.847508E+0000
 -3.041577E-0001  5.622896E-0001
  8.579747E-0001  1.083896E+0000
 -3.494874E-0001 -1.630521E+0000
 -6.619832E-0001 -6.876243E-0001
  3.581037E+0000 -6.302436E-0001
 -8.561658E-0001  2.115814E+0000
 -9.159452E-0001  2.215151E+0000
 -1.869670E+0000 -1.540062E+0000
  6.822525E-0001 -6.602852E-0001
  8.414948E-0001  2.245701E+0000
 -1.747764E+0000  1.068681E+0000
 -1.252684E+0000 -1.497622E+0000
  2.528368E+0000 -1.030786E+0000
  2.660350E+0000  2.429055E+0000
 -3.567312E+0000 -4.364186E-0001
 -1.792896E-0001 -2.543530E+0000
  2.226033E+0000  5.191611E-0001
 -2.059450E+0000  2.827670E+0000
 -3.105975E+0000 -3.580936E-0001
  3.636200E+0000 -2.291838E+0000
 -1.641935E+0000  4.307068E+0000
  1.055121E+0000  1.938405E+0000
 -2.637969E+0000 -1.350010E+0000
  5.586170E-0001  4.582913E-0001
  2.875252E+0000 -1.045733E+0000
 -2.246713E+0000  3.155469E+0000
  9.885216E-0001 -4.593468E-0001
  6.053648E-0002  1.325361E-0001
  2.889951E+0000 -1.719589E+0000
 -2.260318E+0000  2.523800E+0000
 -2.827494E+0000 -3.336710E-0001
  1.122923E+0000 -2.031822E+0000
 -4.325054E-0002  1.291151E+0000
  3.212772E-0001  2.559733E+0000
 -1.115548E+0000 -7.721256E-0001
 -1.514492E+0000 -1.398500E+0000
  2.231792E+0000 -2.322695E+0000
  1.201615E+0000 -1.820181E-0001
  1.367861E-0001  9.217991E-0001
 -1.033760E+0000  4.628646E-0001
 -1.418761E+0000 -8.175841E-0001
  1.379083E+0000  3.632520E-0001
  1.201880E+0000  2.114584E+0000
 -3.431660E+0000  9.239466E-0001
 -3.558335E-0001 -1.852569E+0000
  6.810848E-0001  1.604190E+0000
  6.466139E-0001 -1.110003E+0000
 -2.399009E+0000 -1.020627E-0002
  8.520875E-0001 -2.057586E+0000
 -7.346255E-0001  5.692130E-0001
  1.865252E+0000  9.893894E-0001
 -6.571302E-0001  3.059306E+0000
 -1.766248E+0000 -2.883076E-0001
  2.543006E+0000 -1.787683E-0001
 -4.890334E-0001  2.677155E-0001
 -2.417234E+0000  2.053426E+0000
  1.797536E+0000 -3.941558E+0000
  1.211214E+0000  8.508738E-0001
  5.467250E+0000  2.914312E+0000
 -2.897896E+0000  1.536027E+0000
 -9.538656E-0001 -4.133190E+0000
 -5.875054E-0001 -4.250905E+0000
  2.637590E+0000  2.416729E+0000
 -1.273850E+0000  2.308565E+0000
 -1.688866E+0000 -1.253966E+0000
  6.868821E-0001 -2.641086E+0000
  4.389609E+0000  1.134876E+0000
 -3.591197E+0000  3.488923E+0000
  9.056901E-0001 -3.904642E-0001
  5.107544E-0001  5.069078E-0001
  6.314458E-0001  2.446030E+0000
 -2.672945E+0000 -5.402019E-0002
  2.220143E+0000 -2.715848E+0000
  3.437396E+0000  1.098012E+0000
 -1.464411E+0000  3.091369E+0000
 -2.237455E+0000  6.579182E-0001
  7.629018E-0002 -2.745658E+0000
  2.806578E+0000 -2.048018E-0001
 -1.136075E+0000  6.008723E-0001
 -1.528412E+0000 -1.271732E-0001
  3.538394E+0000 -3.484067E-0001
 -1.139360E+0000  3.806000E+0000
 -1.790611E+0000 -1.553273E+0000
  1.912932E+0000 -2.683456E+0000
  3.771225E+0000  2.451150E+0000
 -2.351242E-0001  2.321826E+0000
 -2.803039E+0000 -1.235612E+0000
  4.174352E+0000 -1.598786E+0000
 -2.358970E-0001  3.645771E-0001
 -4.050792E-0001  6.289568E-0002
 -1.213461E+0000 -3.355098E+0000
  3.358386E+0000 -6.120088E-0001
  1.247806E+0000  1.890733E+0000
 -1.197699E+0000  8.740057E-0001
  8.158170E-0001 -1.762210E+0000
  1.041550E+0000 -6.370557E-0001
  1.472569E+0000  1.312366E+0000
 -4.620973E-0001  1.788615E+0000
 -6.935059E-0001 -8.625261E-0002
 -1.474145E+0000  3.301750E-0001
  6.819668E-0001  3.762884E-0001
 -7.250133E-0001 -7.130780E-0001
  2.163386E-0001 -1.777353E+0000
  2.188863E-0001  2.548331E+0000
 -1.533437E+0000  2.137515E+0000
 -1.131602E+0000 -8.469383E-0001
 -3.383568E-0002 -4.646913E+0000
  5.918438E-0001 -2.783276E-0001
  3.759978E+0000  2.821335E+0000
 -2.894784E+0000 -2.836106E-0001
 -4.971442E-0001 -2.499848E+0000
  3.584969E+0000  1.111200E+0000
 -1.278229E+0000  2.786234E+0000
 -1.258234E+0000 -5.581396E-0001
 -1.138553E-0001 -3.363864E+0000
  1.680073E-0001  9.531364E-0001
  8.356965E-0001 -9.981562E-0001
 -9.957784E-0001 -1.246552E+0000
  1.708234E-0001  3.523700E-0001
 -1.620804E+0000  3.973566E-0001
 -1.384629E+0000 -8.542401E-0002
  1.815888E+0000 -1.289411E+0000
 -2.160163E+0000 -6.852535E-0002
  1.132004E+0000  1.647983E-0001
 -4.534941E-0001 -2.354349E+0000
  1.907036E+0000  9.203728E-0002
  4.812341E-0001  1.117733E+0000
 -8.443906E-0001 -1.156055E+0000
 -1.434286E+0000 -1.480375E-0001
 -3.442705E-0001 -2.706219E+0000
  1.365196E+0000 -1.388175E-0001
  2.876189E+0000  2.275363E+0000
 -2.344757E+0000  1.373724E+0000
 -1.111150E+0000 -7.254866E-0001
  4.304685E+0000 -3.682471E+0000
 -4.861923E-0001  5.214492E+0000
  1.388633E+0000  2.402019E+0000
 -1.914020E-0001 -9.771240E-0001
 -1.821040E+0000 -1.913941E+0000
  5.663607E+0000  1.764422E+0000
 -3.053672E+0000  2.000766E+0000
 -2.085672E-0002 -2.031488E+0000
 -1.169315E+0000  1.215567E+0000
  4.797561E+0000  6.463679E-0001
 -2.146515E+0000 -6.306119E-0001
 -1.189375E-0001 -2.197445E+0000
  1.684601E+0000 -1.118495E-0002
 -1.284440E-0002  3.484871E+0000
 -2.699883E+0000 -2.674965E-0001
 -1.469888E+0000 -1.598577E+0000
  2.814968E+0000  1.161421E+0000
 -6.506177E-0002  3.835575E+0000
 -2.393386E+0000  1.997581E-0001
  4.018711E-0001 -4.663916E+0000
  4.483199E+0000  1.149798E+0000
  2.039126E+0000  2.310946E+0000
 -6.491723E+0000  1.552817E+0000
  2.836314E+0000 -5.285706E+0000
  1.261224E+0000  1.696672E+0000
  9.154093E-0002  9.514821E-0001
 -2.837926E+0000 -3.085361E+0000
  1.344771E+0000 -1.484075E+0000
  1.842057E+0000  7.367126E-0001
 -2.193417E+0000  8.111986E-0001
  3.061112E-0001 -2.372158E+0000
  1.903926E+0000 -3.356014E-0001
  1.599231E-0001  2.133473E+0000
 -9.420701E-0001  1.407751E+0000
 -1.654610E+0000 -1.876465E-0001
  3.737526E+0000 -2.080922E+0000
 -1.750439E+0000  3.404344E+0000
  1.052174E-0003  6.421175E-0001
 -1.266729E+0000 -9.775685E-0001
 -5.000236E-0001 -1.485508E+0000
  2.221686E-0001 -3.747358E-0001
 -4.845841E-0001  4.165162E-0002
 -1.255557E+0000 -7.862468E-0001
  1.413777E+0000  1.462483E+0000
 -1.049418E-0002  1.082246E-0001
 -1.656932E+0000 -1.412079E+0000
  1.710727E+0000  7.772654E-0001
 -1.986614E-0001  2.113909E+0000
 -1.923903E-0001  3.326600E-0001
  8.663515E-0001 -1.362313E+0000
 -3.289499E+0000  1.407423E+0000
  3.523462E-0001 -2.264024E+0000
  7.973060E-0001 -9.474160E-0001
  5.599780E-0002  2.882473E+0000
 -2.535227E+0000  1.365992E+0000
 -8.061938E-0001 -2.893940E-0001
  3.443358E+0000 -1.778267E+0000
 -3.689211E+0000  3.397436E+0000
 -5.957621E-0001 -9.655310E-0002
 -2.702572E-0001 -8.656721E-0001
  8.980096E-0001 -5.884417E-0001
 -3.010806E-0001 -2.742459E-0001
 -1.809578E+0000 -7.589993E-0001
 -4.429095E-0001 -2.139231E+0000
  6.466090E-0001  3.352584E-0001
  6.042919E-0001  1.752622E+0000
 -1.871673E+0000  5.776725E-0002
 -6.700933E-0002  8.965254E-0001
  1.435718E+0000  2.831686E-0001
 -2.062897E+0000  1.393431E+0000
  2.650098E+0000 -3.015028E-0001
 -2.910730E+0000 -8.175568E-0002
  4.172870E-0001  4.683723E-0001
  4.779628E-0001  1.671161E+0000
  2.177301E+0000 -5.491016E-0003
 -3.103689E+0000 -8.340960E-0001
 -8.097419E-0001 -1.722543E-0001
  2.065073E+0000 -1.329416E+0000
 -4.326744E-0001  8.868818E-0001
 -1.657236E+0000  1.747739E+0000
 -3.961584E-0001 -5.852012E-0002
 -7.643448E-0001 -2.687822E+0000
  1.569116E+0000 -6.276303E-0001
  2.512958E+0000  1.873553E+0000
 -4.385013E+0000  1.646113E-0001
  1.560463E+0000 -1.804842E+0000
  3.077880E+0000  1.748966E+0000
 -1.563320E+0000  9.130080E-0001
  2.498685E+0000  5.525710E-0002
 -2.035251E+0000 -5.780901E-0001
  3.314943E-0001 -7.410574E-0001
  8.738477E-0001  8.151627E-0001
 -7.937133E-0001  1.177713E+0000
  2.950653E+0000 -1.035433E+0000
 -4.223179E+0000  4.042740E+0000
  1.197708E+0000 -2.689548E+0000
  2.377583E+0000  6.989610E-0002
  5.761853E-0002  5.992685E+0000
 -3.893132E+0000 -1.025408E+0000
 -4.114176E-0001 -4.287472E+0000
  3.480656E+0000 -3.826692E-0001
  1.586941E+0000  4.837806E+0000
 -2.615887E+0000  1.392787E+0000
 -2.416334E+0000 -2.739189E+0000
  4.095887E+0000 -4.067804E+0000
 -1.643222E+0000  3.568884E+0000
 -3.359430E-0001 -5.921532E-0001
 -9.662986E-0001 -2.040405E+0000
  1.738041E+0000 -2.123105E+0000
 -3.094539E-0001  1.228551E+0000
  1.040422E+0000  1.376484E+0000
 -2.063364E+0000 -1.853459E+0000
 -1.440208E+0000 -2.719135E+0000
  4.138274E+0000 -2.762328E+0000
 -9.975587E-0001  4.422973E+0000
 -3.782760E-0001  1.048874E+0000
 -4.119817E+0000 -1.056202E+0000
  2.914564E+0000 -5.504586E-0001
  3.607364E-0001  4.064000E+0000
 -3.748238E+0000  4.527026E-0002
 -1.408552E+0000 -3.799075E+0000
  2.183438E+0000 -2.695501E+0000
  9.530316E-0001  5.694592E+0000
 -1.680133E+0000  1.257681E+0000
 -5.333222E+0000 -3.487893E+0000
  4.472958E+0000 -3.689155E+0000
  4.640458E+0000  1.066273E+0000
 -8.952070E-0001  3.142738E+0000
 -2.613858E+0000 -1.340133E+0000
 -5.707383E-0001 -1.364768E+0000
  5.184820E+0000 -1.278948E+0000
 -1.057997E+0000  4.872866E+0000
 -2.088207E+0000 -7.421379E-0001
  3.256958E+0000 -3.604917E+0000
 -4.843077E-0001 -2.678058E-0001
 -8.333649E-0001  1.349975E+0000
 -1.332133E+0000 -1.767356E+0000
  2.195697E-0001 -1.564065E-0001
  3.678322E+0000  2.129198E-0001
 -1.987459E+0000  3.271926E+0000
 -1.971402E+0000 -2.371377E+0000
  1.708501E+0000 -1.375126E+0000
  1.857094E+0000  1.471356E+0000
 -5.498844E-0001  2.972201E+0000
 -1.973845E+0000 -1.620953E+0000
  7.080475E-0001  3.437922E-0001
  3.347970E+0000  1.715623E+0000
 -3.778610E+0000  4.742906E+0000
  3.027423E-0001 -2.964503E+0000
  6.744467E-0001  1.004227E+0000
  2.008953E+0000  1.780161E+0000
 -1.840485E+0000  1.185807E+0000
 -2.143017E+0000 -1.763786E+0000
  2.442701E+0000 -1.038587E+0000
 -9.692941E-0001  1.466299E+0000
 -7.507020E-0001  1.071755E+0000
 -2.496788E+0000 -2.298045E+0000
  5.877978E+0000 -5.107503E-0001
 -1.189314E+0000  4.047086E+0000
  1.766179E-0001  4.117253E-0001
 -6.420479E-0001 -9.696124E-0001
  2.026376E+0000  9.177668E-0001
 -1.068539E+0000  2.282179E+0000
 -1.558390E+0000  5.237052E-0001
 -7.126730E-0001 -1.164008E+0000
  3.203171E+0000 -4.112609E-0001
  8.036016E-0001  1.618816E+0000
 -1.925266E+0000  3.655703E+0000
 -9.198931E-0001 -3.162525E+0000
  2.931996E+0000 -1.363407E+0000
  9.876732E-0001  2.675165E+0000
 -2.424191E+0000  9.914387E-0001
 -1.882366E-0001 -4.214504E+0000
  3.097879E+0000  2.086627E+0000
  1.232403E+0000  3.886232E+0000
 -4.939099E+0000  3.694129E+0000
 -1.164646E+0000 -2.342385E+0000
  4.826802E+0000  1.420928E+0000
 -3.109079E-0002  3.222297E+0000
 -1.623272E+0000 -3.759695E-0001
 -9.379538E-0001 -2.743539E+0000
  5.529973E+0000 -8.487779E-0001
 -8.040428E-0001  4.611002E+0000
 -2.602813E+0000  9.722150E-0001
 -6.065892E-0001 -3.905489E+0000
  2.984795E+0000 -1.166402E+0000
  1.140431E+0000  1.691846E+0000
 -1.224852E+0000  2.019210E+0000
  9.237111E-0002 -1.368470E+0000
 -5.934686E-0001 -2.735536E+0000
  1.057248E+0000  3.898233E+0000
 -6.035625E-0001  3.607928E-0001
 -2.088492E+0000 -2.330274E+0000
  2.713842E+0000 -1.578487E+0000
  1.265146E+0000  3.966563E+0000
 -2.011562E+0000 -4.168472E-0001
  1.757127E-0001 -2.501064E+0000
  3.552247E+0000  3.771929E-0001
 -3.786616E+0000  6.062290E+0000
  1.059182E+0000 -9.321800E-0001
 -5.351290E-0001 -2.538655E+0000
  2.467375E+0000 -1.665155E+0000
  1.475823E+0000  2.423439E+0000
 -2.838811E+0000  7.957013E-0002
 -1.100067E+0000 -2.820700E+0000
  6.579223E-0001  1.423904E+0000
  1.919007E-0001  5.573731E-0001
 -1.658509E+0000 -9.506840E-0001
  1.493448E+0000 -4.483129E-0001
 -1.104350E+0000  9.310714E-0001
  1.256664E+0000 -1.212789E-0001
  1.597077E-0001  1.092640E+0000
 -1.959382E+0000 -8.752090E-0001
  1.791445E+0000 -2.303275E+0000
  1.288306E+0000  1.598577E+0000
  1.759775E+0000  7.539341E-0001
 -1.571189E+0000  5.477759E-0001
  1.084715E+0000  5.482810E-0001
 -4.349244E-0001  7.942688E-0001
 -4.250755E-0001 -5.439435E-0001
 -2.515826E+0000 -6.779886E-0001
  3.823366E+0000 -9.161167E-0002
 -2.383907E+0000  2.046333E+0000
 -3.152334E-0001 -8.034515E-0002
  1.220621E+0000 -7.438908E-0001
 -9.065718E-0001  2.722523E+0000
 -1.123989E+0000  6.168723E-0001
 -9.631054E-0001 -3.043933E+0000
  3.966194E+0000 -1.745106E+0000
  7.353359E-0001  3.789546E+0000
 -1.639957E+0000  1.857006E+0000
 -3.253918E+0000 -4.935753E+0000
  2.962980E+0000 -2.921669E+0000
  3.427206E+0000  4.930290E+0000
 -2.301950E+0000  2.872010E+0000
 -7.906944E-0001 -1.300356E+0000
 -1.108709E+0000 -2.920477E+0000
  2.298768E+0000 -5.271874E-0002
 -1.674474E+0000  9.606433E-0001
 -1.895477E+0000 -2.359760E-0002
  1.758149E-0001  2.168562E-0001
  2.235484E+0000 -5.517154E-0001
 -2.484075E+0000  3.387439E-0001
 -2.869336E+0000 -6.228702E-0001
  1.819214E+0000 -2.914416E+0000
  2.147388E+0000  1.496707E-0001
  4.480921E-0001  5.300340E+0000
 -2.370546E+0000 -1.327954E-0001
 -1.138313E+0000 -4.841357E+0000
  6.802358E+0000  8.341248E-0001
 -8.835116E-0001  6.352307E+0000
 -4.690849E+0000  1.695182E-0001
  1.085482E+0000 -3.769438E+0000
  4.631011E+0000 -5.547469E-0002
 -1.809115E+0000  5.361825E+0000
 -3.872291E+0000  1.432336E+0000
  1.306511E+0000 -3.558945E+0000
  1.396620E+0000  6.733365E-0001
  1.847603E+0000 -3.343880E-0001
 -4.708286E+0000 -6.069972E-0001
  2.110298E+0000 -1.470044E+0000
  1.997721E+0000  1.150791E+0000
 -6.698794E-0001  1.483636E+0000
 -2.161603E+0000  4.251667E-0001
  1.147686E+0000 -2.276132E+0000
  2.918826E+0000  1.441874E+0000
 -6.113130E-0001  4.336585E+0000
 -4.398454E-0001 -8.472597E-0001
 -5.657092E-0001 -2.793604E+0000
  1.323803E+0000  1.734442E+0000
 -3.787227E-0001  2.933411E+0000
 -3.020411E+0000 -2.180310E+0000
  3.952124E+0000 -2.752534E+0000
 -5.241363E-0002  3.626438E+0000
 -2.595619E+0000  2.775333E-0001
 -1.345688E+0000 -1.646942E+0000
  1.826896E+0000 -1.372233E+0000
  1.550767E+0000  2.876242E+0000
 -2.449455E+0000  7.442837E-0001
 -1.471679E+0000 -2.882971E+0000
  9.804915E-0001 -6.121768E-0001
  3.315791E+0000  6.515126E-0001
 -7.121176E-0001 -6.169902E-0001
  5.881602E-0001  3.006274E-0001
  9.278085E-0001 -1.735187E+0000
  2.380852E+0000 -1.545413E+0000
  1.864080E+0000  6.691729E-0001
 -9.570963E-0001  5.415141E-0001
  2.928732E-0001 -1.294063E+0000
  2.587423E+0000 -8.715397E-0001
 -1.520814E+0000  2.886378E+0000
  1.623179E-0001  1.450709E+0000
 -2.918585E+0000 -1.674447E+0000
  3.913031E+0000 -1.370439E+0000
  7.469612E-0001  3.045919E+0000
 -2.401751E+0000 -2.313806E-0001
 -3.588224E+0000 -9.607505E-0001
  5.557961E+0000 -1.648989E+0000
  2.618613E-0001  1.609556E+0000
 -1.761371E+0000  3.385201E+0000
 -1.176912E+0000 -3.316981E+0000
  1.554107E+0000 -1.682106E+0000
  1.998018E+0000 -4.727408E-0001
 -1.914263E+0000  1.605370E+0000
  1.634075E+0000 -3.502949E+0000
  5.060646E-0001  2.197604E+0000
 -8.245686E-0001  7.894247E-0001
 -1.539166E+0000 -1.263528E+0000
  1.954921E+0000 -1.688703E+0000
  2.294607E+0000  2.065807E+0000
  2.387253E-0001  2.908759E+0000
 -1.087953E+0000 -4.954044E-0001
 -4.572758E-0001 -3.066059E+0000
  3.006483E+0000  6.655193E-0001
 -3.363282E-0001  2.073340E+0000
 -2.181542E+0000 -3.416054E+0000
  5.033718E-0001 -1.612589E+0000
  3.250543E+0000  2.094227E+0000
 -2.900337E+0000  1.840833E+0000
 -2.212004E+0000 -2.242019E+0000
  6.152381E-0002 -8.137487E-0001
  2.073287E+0000  1.944206E+0000
 -2.791857E+0000  2.225400E-0001
 -1.651773E+0000 -1.377791E+0000
  7.572798E-0001 -1.803021E+0000
  2.125950E+0000 -1.300232E+0000
  1.801045E-0001  3.881072E+0000
 -5.057570E-0001 -1.173004E+0000
 -1.088662E+0000 -4.951674E-0001
  9.089268E-0001  1.299957E+0000
  7.383868E-0002 -5.960421E-0001
 -1.029813E+0000  1.806979E+0000
  3.517507E+0000 -2.640093E+0000
 -1.057022E+0000  1.130119E+0000
  4.191300E-0001  1.749994E-0001
 -1.626878E-0001 -6.210110E-0001
  1.245087E+0000 -2.437631E+0000
 -1.441222E+0000  1.951180E+0000
  1.275126E+0000 -2.745815E-0001
 -1.310590E+0000 -5.439226E-0002
  1.653693E+0000 -4.785513E-0001
  1.641993E+0000  1.483473E+0000
 -2.626071E-0001 -1.640879E+0000
 -8.836609E-0002  1.627511E+0000
  3.537127E+0000  1.731953E+0000
 -3.575813E+0000  1.100638E+0000
  2.932464E+0000 -4.867416E+0000
  4.315962E-0001  1.835400E+0000
  1.639346E+0000  1.317238E+0000
 -4.206872E+0000  1.298416E+0000
  1.889949E+0000 -3.329828E+0000
  8.387762E-0001 -1.237428E+0000
  2.709706E+0000 -7.893165E-0001
  1.714160E-0001  8.262066E-0001
 -2.219251E+0000 -2.416374E+0000
  1.583659E+0000  3.758961E-0001
  5.967184E-0001  8.494149E-0001
 -1.567122E+0000 -2.917908E-0001
  3.895292E-0001  1.001603E+0000
 -7.685222E-0001 -6.555236E-0002
  1.609278E+0000  1.120490E+0000
 -6.762476E-0001  3.892693E+0000
 -2.334536E+0000 -1.090380E+0000
 -3.106193E+0000 -2.298262E+0000
  4.157764E+0000 -2.924869E+0000
 -7.167753E-0002  6.179868E+0000
 -2.904939E+0000  1.288670E+0000
 -2.553896E+0000 -2.986051E+0000
  3.053266E+0000 -2.312144E+0000
  3.315556E+0000  3.608008E+0000
 -2.397111E+0000  4.323605E+0000
 -1.311285E+0000 -3.756733E+0000
  1.203667E+0000 -3.035405E+0000
  5.046914E+0000  1.648147E+0000
 -2.285310E+0000  5.504733E+0000
 -4.116452E+0000 -2.570423E+0000
  1.212938E+0000 -6.256675E+0000
  7.189890E+0000  2.589813E+0000
 -9.329090E-0001  5.309646E+0000
 -4.452863E+0000 -4.107175E+0000
  2.954496E+0000 -4.373389E+0000
  2.775577E+0000  2.765214E+0000
 -3.963501E+0000  5.807921E+0000
 -2.243021E-0001 -3.214085E+0000
  7.195205E-0001 -2.822989E+0000
  3.568622E+0000  1.652678E-0002
 -3.622402E+0000  2.237584E+0000
 -4.620495E-0001 -3.822667E+0000
  5.045646E-0001 -7.287712E-0001
  4.324195E-0001 -3.452565E-0001
 -1.095797E+0000 -2.487257E-0002
  2.255615E+0000 -8.635250E-0001
 -8.502360E-0001  6.222963E-0001
  6.662707E-0001  1.906796E-0001
 -2.174541E+0000  1.748949E+0000
  2.217706E+0000 -5.730779E-0001
 -2.912023E+0000  1.898106E+0000
  5.321177E-0001 -2.105150E+0000
  7.785195E-0001 -1.236752E+0000
  1.555752E+0000 -5.321293E-0001
  4.395215E-0001  1.826565E-0001
 -1.222800E+0000  1.837342E-0001
 -3.980897E-0001  1.392608E+0000
  8.503317E-0001 -1.450238E+0000
 -2.581392E+0000  2.984182E+0000
  2.323632E+0000 -1.646384E+0000
 -1.426447E+0000  9.950195E-0001
 -4.817098E-0001  8.267985E-0002
 -1.005431E+0000 -2.992100E+0000
  3.506808E+0000 -1.158646E+0000
  1.062386E+0000  2.201535E+0000
 -4.366129E+0000  4.114845E-0001
  9.367622E-0001 -4.255910E+0000
 -7.229970E-0001  1.204694E-0001
  3.079339E+0000  4.399382E+0000
 -4.972676E+0000 -7.975567E-0001
  5.528910E-0001 -1.605197E+0000
  1.587250E+0000 -1.774863E-0001
 -2.847661E-0001  2.836611E+0000
 -2.381761E+0000 -2.456636E+0000
  2.587495E+0000 -1.623126E+0000
  2.955701E+0000  1.750706E+0000
 -4.553397E+0000  3.334124E-0002
  2.142329E+0000 -4.801098E+0000
  2.240994E+0000 -2.263722E-0001
  2.104435E+0000  2.399340E+0000
 -4.915598E+0000  1.890887E+0000
  1.873301E+0000 -4.366735E+0000
  3.892607E+0000 -4.687560E-0001
 -1.763228E+0000  3.414844E+0000
 -1.642663E+0000  6.448601E-0001
  1.100614E-0001 -2.683479E+0000
  1.771474E+0000  5.852907E-0001
 -8.342619E-0001  4.948277E-0001
 -1.796351E+0000 -1.278296E+0000
  4.273560E-0001  4.885371E-0001
  2.340004E+0000  1.520008E+0000
 -4.320182E+0000  1.865904E+0000
  6.245846E-0001 -3.818925E+0000
  1.588746E+0000 -1.392532E-0001
 -4.491474E-0001  3.151982E+0000
  2.030231E-0001 -2.235113E+0000
 -2.608900E+0000  8.116660E-0001
  2.118643E+0000 -8.633134E-0001
 -2.463122E+0000 -3.967869E-0001
  1.113998E+0000 -1.813826E+0000
 -8.775285E-0001  1.287153E+0000
  5.699789E-0001  1.272924E+0000
 -1.776951E+0000  7.959632E-0001
 -1.766988E+0000 -7.684337E-0001
  1.296154E+0000  1.321774E+0000
  5.690212E-0001  2.311252E+0000
 -1.608914E+0000 -4.138363E-0001
  5.495188E-0001 -1.669337E+0000
 -5.858687E-0001  1.745335E-0001
 -1.250559E+0000  1.000057E+0000
  1.734205E+0000 -1.774122E+0000
 -2.417606E-0001 -1.151952E+0000
  1.306132E+0000  3.490580E+0000
 -2.394516E+0000 -1.014341E-0001
 -1.262717E+0000 -2.696174E+0000
  8.837335E-0001 -1.926505E+0000
  9.478652E-0001  4.279407E-0001
 -1.663785E+0000  1.925760E+0000
 -4.857730E-0001 -4.348302E-0001
  2.368214E+0000 -1.063544E+0000
 -1.125133E+0000  1.067008E+0000
 -1.811792E+0000 -6.308390E-0001
  1.274954E+0000 -1.147923E+0000
  5.878005E-0001  1.764112E+0000
  3.191272E-0001  1.550603E+0000
 -2.732105E+0000  8.711075E-0001
  4.125938E-0001  2.752855E-0001
 -7.271820E-0001 -5.187240E-0001
  1.434971E-0001 -1.155421E+0000
 -1.253651E+0000  2.043486E+0000
  1.150502E+0000  1.082948E+0000
  7.736922E-0001  1.999493E-0004
 -2.301936E+0000 -1.476879E+0000
  2.055963E+0000 -4.902105E-0001
 -1.159969E+0000  1.902244E+0000
 -1.290046E+0000 -1.020458E+0000
 -1.340795E+0000 -4.481282E+0000
  3.796635E+0000 -8.109378E-0001
  1.471354E-0001  2.772024E+0000
 -3.526505E+0000 -9.311333E-0001
 -1.055975E+0000 -3.044782E+0000
  2.011233E+0000  2.245718E+0000
  1.127423E+0000  2.417297E-0002
 -1.161043E+0000 -6.042403E-0001
 -3.969861E-0001 -2.026284E+0000
  1.922356E+0000  3.052379E-0001
 -1.220983E+0000  8.046590E-0001
 -3.409547E+0000  2.760520E-0001
  4.052626E+0000 -9.043207E-0001
  6.361609E-0001  1.444833E+0000
 -3.053722E-0001  1.053549E+0000
 -6.272789E-0001 -1.047553E+0000
 -4.466934E-0001 -2.951126E-0001
  6.395816E-0003  6.976030E-0001
 -1.090774E-0001  1.583762E+0000
  5.306552E-0001 -1.305257E+0000
 -2.158530E+0000 -3.097020E-0001
  3.433855E+0000 -5.504209E-0001
 -1.756809E+0000  4.099707E+0000
 -2.045876E-0001  2.328273E-0001
 -1.628069E+0000 -1.875033E+0000
  2.854695E+0000  1.546684E+0000
 -2.106366E-0001  3.751759E+0000
 -3.340398E+0000 -1.011776E+0000
  1.983679E-0001 -3.462749E+0000
  2.193000E+0000  1.398756E+0000
 -1.808798E+0000  4.928829E+0000
 -1.642527E+0000 -7.629239E-0001
 -2.489752E+0000 -3.924639E+0000
  1.531494E+0000  1.609726E+0000
 -5.316812E-0001  3.406991E-0001
 -2.009836E+0000 -2.099846E+0000
  1.598895E+0000 -2.787267E+0000
  6.502324E-0001  2.290556E+0000
 -1.822893E+0000  2.596454E+0000
 -7.375839E-0001 -2.058741E+0000
 -6.754557E-0001 -8.962878E-0001
  2.834553E+0000  7.902227E-0001
 -2.143189E+0000  3.585557E+0000
 -1.224142E+0000 -7.885443E-0001
  7.928754E-0001  7.069212E-0001
  3.210679E-0001  4.860314E-0001
 -1.535988E+0000  1.278181E+0000
 -1.055098E+0000  1.281573E+0000
 -9.833453E-0001 -8.835555E-0001
 -9.466484E-0001 -9.908366E-0001
 -8.468773E-0001 -3.135842E+0000
  8.597293E-0001  3.257522E-0001
 -6.322086E-0001  1.972260E+0000
 -1.620668E+0000  7.229495E-0001
 -1.134411E+0000 -1.197155E+0000
  3.862234E+0000 -1.541469E+0000
 -6.303600E-0001  3.201617E+0000
 -4.415376E+0000  1.320939E+0000
 -6.937851E-0001 -4.238829E+0000
  2.289013E-0001  3.067319E-0001
  3.293468E+0000  2.972555E+0000
 -3.377784E+0000  2.432739E+0000
 -3.049272E+0000 -2.414372E+0000
  2.200276E+0000 -1.757906E+0000
  1.548145E+0000  9.635984E-0001
 -1.986049E+0000  5.795573E-0001
  1.101952E+0000 -2.334513E+0000
 -1.398582E-0001  1.980068E+0000
 -2.738413E-0001  1.817779E+0000
 -3.113739E+0000  2.322342E+0000
  6.958601E-0001  9.364366E-0002
  4.525393E-0001 -2.681414E+0000
  8.503421E-0001  2.249064E+0000
 -9.687525E-0001  1.513038E+0000
 -1.687546E+0000  8.960430E-0001
  2.993005E-0001 -1.717608E+0000
  2.832306E+0000 -2.180812E-0001
  2.169572E-0001  2.278569E+0000
 -2.586744E+0000  3.255005E+0000
 -6.973622E-0001 -3.136461E+0000
  6.010639E-0001 -9.816497E-0001
  1.925413E+0000 -5.677227E-0001
 -1.922525E+0000  3.341271E-0001
  1.124504E+0000 -1.439082E+0000
 -1.373302E+0000  6.525574E-0001
 -5.470186E-0001 -8.110057E-0001
 -4.229132E-0003  1.531203E+0000
 -1.001273E+0000 -2.320432E-0001
  1.886075E+0000  1.465134E+0000
 -2.676507E+0000  2.356892E+0000
 -1.138580E+0000 -7.303289E-0001
 -1.339493E+0000  5.449972E-0001
  1.885495E+0000  3.542517E-0001
 -2.099014E+0000 -8.204922E-0001
 -4.412980E-0001 -9.306220E-0001
  7.839365E-0001  1.704923E-0001
 -6.115209E-0002  9.004212E-0001
 -2.214314E+0000 -2.160205E+0000
 -4.471923E-0001 -3.398804E-0001
  1.073102E+0000  1.670447E-0001
 -3.113827E+0000 -8.772547E-0001
  3.977596E-0001 -2.471398E+0000
 -2.270932E-0001  2.731071E-0002
 -2.028492E+0000  2.995219E+0000
 -2.412213E+0000  4.942125E-0001
 -1.605417E+0000 -1.201336E+0000
  4.791214E+0000 -5.861558E-0001
  1.204223E-0001  4.073223E+0000
 -4.043508E+0000  3.680101E+0000
 -8.390289E-0001 -4.333868E+0000
  1.272892E+0000 -1.136123E+0000
  3.667061E+0000  2.734448E+0000
 -2.386729E+0000  4.057474E+0000
 -4.527191E+0000 -1.655539E+0000
 -9.062012E-0001 -5.333097E+0000
  5.326311E+0000  4.785700E+0000
 -2.486114E+0000  4.534291E+0000
 -4.312052E+0000 -1.481280E+0000
  2.806199E+0000 -5.377087E+0000
  1.986632E+0000  6.757693E-0001
  1.009562E+0000  3.313099E+0000
 -4.944141E+0000 -3.307428E-0002
  1.689013E+0000 -8.174607E+0000
  2.706452E+0000  1.370146E+0000
  3.696575E+0000  3.463016E+0000
 -6.288038E+0000  2.018516E+0000
 -2.248175E+0000 -4.268415E+0000
  3.635904E+0000 -1.942469E+0000
  1.563185E+0000  4.939709E+0000
 -3.067479E+0000  3.916289E+0000
 -3.291920E+0000 -4.532453E+0000
  3.445098E+0000 -1.487935E+0000
  3.953130E+0000  1.995288E+0000
 -4.596604E+0000  4.856105E+0000
 -1.963841E+0000 -4.789971E+0000
  1.826558E+0000 -2.597112E+0000
  3.219813E+0000  1.871557E+0000
 -1.099704E+0000  2.320811E+0000
 -1.696440E+0000 -1.278272E+0000
  1.760795E+0000 -3.710819E+0000
  1.126757E+0000  2.909149E+0000
 -1.093650E+0000  4.558337E+0000
 -3.575421E+0000 -1.377284E+0000
  1.775513E+0000 -4.618594E+0000
  2.829778E+0000  1.267298E+0000
 -3.183784E-0001  1.358302E+0000
 -3.361908E+0000  5.983142E-0001
 -1.393080E+0000 -2.555120E+0000
  2.846977E+0000 -6.166785E-0001
  9.849400E-0001  3.327468E+0000
 -4.370721E+0000 -1.469545E+0000
  1.351354E-0001 -1.891400E+0000
  4.756786E+0000 -1.068948E+0000
  9.178170E-0001  3.441835E+0000
 -4.055521E+0000 -6.591133E-0001
  2.612535E+0000 -2.242393E+0000
  2.859862E+0000  1.479101E+0000
 -2.980248E+0000  2.778246E+0000
 -2.135487E-0001 -4.752011E-0001
  6.178490E-0001 -1.439290E+0000
  7.348617E-0002  1.075088E+0000
  1.009488E-0001 -2.475229E-0001
 -2.250399E+0000 -1.262990E+0000
  2.592697E+0000 -4.125332E+0000
  1.122905E+0000 -4.150726E-0001
  1.310311E-0003  2.178341E-0001
  4.215201E-0001 -2.307667E+0000
 -1.550775E+0000  9.674134E-0001
  1.439347E+0000  3.363672E-0002
 -2.460656E+0000  8.432291E-0001
  1.016668E+0000  1.458757E+0000
  7.250396E-0001 -2.366763E+0000
 -6.046805E-0001  1.252984E+0000
  2.369669E+0000 -2.664105E-0001
 -1.631185E+0000  3.705991E+0000
 -6.878055E-0001 -6.473454E-0001
 -6.133818E-0001 -7.115448E-0001
 -4.245010E-0001 -6.000007E-0001
  2.136920E+0000  1.415555E+0000
  1.670411E+0000  1.463268E+0000
 -5.307908E+0000 -1.866379E+0000
  4.343772E+0000 -2.910547E+0000
  3.737980E-0001  3.981692E+0000
 -3.480986E+0000  1.291417E+0000
 -8.645503E-0001 -3.697418E+0000
  2.129985E+0000  6.133694E-0001
  4.905715E-0001  3.690191E+0000
 -1.521633E+0000  7.448166E-0001
 -2.850946E-0001 -2.556493E+0000
  3.238854E+0000  6.757735E-0001
 -5.867812E-0001  4.457128E+0000
 -3.618464E+0000 -5.968420E-0001
  2.869414E-0001 -2.731636E+0000
  2.113063E+0000  3.939996E-0001
  5.196761E-0001  9.311397E-0001
 -4.401808E+0000  3.012486E+0000
 -1.519343E+0000 -3.777810E+0000
  1.062771E+0000  6.407807E-0001
  2.578869E-0001  1.897037E+0000
  8.310249E-0001  7.478285E-0001
 -2.872967E+0000 -1.685719E+0000
 -1.463071E-0001  5.607527E-0002
  1.415415E+0000  2.595542E+0000
  5.097151E-0001  1.263673E+0000
 -3.384741E+0000  1.295302E+0000
 -2.372596E-0001 -2.969984E+0000
 -1.552477E-0001 -2.345455E-0001
  3.868175E-0001  1.044636E+0000
  1.153406E-0001 -1.696776E+0000
 -2.275394E+0000  3.878435E-0001
  2.019255E+0000 -1.358272E+0000
 -1.989459E+0000  1.199319E+0000
  5.004921E-0001 -3.139615E+0000
  2.005105E-0001  3.943275E-0001
  1.228255E+0000 -4.327459E-0001
 -1.179656E+0000 -1.807695E+0000
 -3.486591E-0001  5.349959E-0001
  1.472650E+0000  2.841944E-0001
  1.252224E+0000  3.856122E+0000
 -2.665668E+0000 -6.836756E-0001
 -1.541971E-0001 -7.232790E-0001
  2.771816E+0000 -1.456798E+0000
 -4.271400E+0000  2.345214E+0000
 -6.124304E-0001 -1.703678E+0000
  1.880372E+0000 -1.457002E+0000
  1.903075E+0000  1.015951E+0000
 -1.236191E+0000  1.889288E+0000
  1.772265E-0002 -3.084240E+0000
 -1.152045E+0000 -1.200522E+0000
  1.761250E+0000 -1.639016E+0000
 -4.482142E-0001  8.756196E-0001
  2.892850E-0001  4.510563E-0001
 -2.901576E+0000 -5.149117E-0001
  6.764400E-0001 -1.730387E+0000
  2.933628E+0000  3.620553E-0001
  3.378816E-0001  8.417898E-0001
 -1.095454E+0000 -3.620299E-0002
  1.316862E+0000  1.162099E+0000
 -1.269821E+0000  1.575244E+0000
 -6.741334E-0001  2.919336E-0002
  6.129050E-0001 -1.044345E+0000
  2.077370E+0000  4.510070E-0001
  6.094917E-0001  2.776969E-0001
  6.368771E-0001  9.649346E-0001
 -2.331236E+0000  1.887965E+0000
  9.347101E-0001 -1.410684E+0000
  3.981553E-0001  1.747451E+0000
  2.828184E-0002  1.216627E+0000
 -2.485887E-0001 -1.376407E+0000
  2.148022E-0002 -2.706001E+0000
  2.090126E+0000  7.481018E-0001
 -1.367833E+0000  3.474252E+0000
 -4.175327E+0000 -1.589015E+0000
  2.141168E+0000 -4.436191E+0000
  2.926113E+0000  3.300616E+0000
 -1.371113E+0000  3.312825E+0000
 -1.715098E+0000 -3.761234E+0000
  6.668826E-0001 -1.297938E+0000
  1.565388E+0000  2.782392E+0000
 -2.541517E+0000  3.457623E-0001
 -2.564583E-0001 -2.875181E+0000
  1.157398E+0000  1.372040E+0000
  3.274186E+0000  2.710466E+0000
 -2.398775E+0000  1.393654E+0000
 -1.828087E+0000 -3.186355E+0000
  1.716829E-0001 -1.099785E+0000
  1.465437E+0000  3.217402E+0000
 -2.497584E+0000 -2.514369E+0000
 -1.007921E+0000 -1.345286E+0000
  5.075126E+0000  7.076069E-0001
  1.398895E+0000  3.268115E+0000
 -4.878647E+0000 -1.489179E+0000
 -1.485623E+0000 -5.762497E+0000
  4.609392E+0000 -3.194524E+0000
  8.571959E-0001  6.027279E+0000
 -4.265733E+0000 -1.016107E+0000
 -5.546884E+0000 -4.853938E+0000
  5.590417E+0000 -3.039957E-0001
 -8.176308E-0001  6.805970E+0000
 -4.780718E+0000  2.064307E+0000
 -7.064652E-0001 -6.132843E+0000
  6.248592E+0000  1.273941E-0001
  8.307890E-0001  5.598631E+0000
 -3.598684E+0000  2.064421E+0000
 -1.774814E+0000 -6.668947E+0000
  2.992351E+0000 -7.479888E-0001
  2.220704E+0000  7.795225E+0000
 -6.572186E+0000  2.254408E+0000
 -6.733386E-0001 -7.243158E+0000
  5.439703E+0000 -3.748752E+0000
  1.807005E+0000  7.673826E+0000
 -6.082381E+0000  3.387480E+0000
 -1.562882E+0000 -6.492953E+0000
  4.768977E+0000 -2.372039E+0000
  3.683118E+0000  8.094906E+0000
 -8.116390E+0000  2.562579E+0000
 -4.043424E+0000 -6.714627E+0000
  8.263948E+0000 -2.149898E+0000
  3.544251E-0001  6.762924E+0000
 -4.733200E+0000  2.089460E-0001
 -2.740790E+0000 -6.398767E+0000
  4.195818E+0000 -2.887226E+0000
  3.392618E+0000  4.648892E+0000
 -5.427871E+0000  1.526324E+0000
 -9.759871E-0001 -2.084709E+0000
  2.720422E+0000 -2.740579E+0000
  2.225810E+0000  3.109462E+0000
 -5.561756E+0000  3.158725E+0000
 -1.134706E+0000 -4.895624E+0000
  3.492440E+0000 -3.417056E+0000
  3.694679E+0000  3.151057E+0000
 -3.570855E+0000  4.732700E+0000
 -8.996730E-0001 -2.734425E+0000
  9.416188E-0001 -2.044798E+0000
  3.985849E+0000  6.963069E-0001
 -4.542501E+0000  2.100666E+0000
  3.079713E-0001 -4.594385E+0000
  9.332685E-0001 -1.221223E+0000
  3.005692E+0000  4.696870E+0000
 -1.853512E+0000  8.087487E-0001
 -6.287136E+0000 -1.414677E-0001
  3.699554E+0000 -3.631768E+0000
  2.570453E+0000  2.244604E-0001
 -9.702697E-0001  2.806401E+0000
 -1.803861E+0000 -1.361073E+0000
 -1.694253E+0000 -9.212779E-0001
  6.093458E+0000 -1.407917E+0000
 -3.001035E+0000  2.015688E+0000
 -1.007091E+0000 -7.398213E-0001
  8.668519E-0001 -2.798047E+0000
  3.834878E+0000  8.926303E-0002
  1.003168E+0000  3.071076E+0000
 -2.089882E+0000 -1.265295E+0000
 -8.626458E-0002 -3.191492E+0000
  4.562528E+0000 -4.542629E-0001
 -1.885679E+0000  3.414843E+0000
 -2.717320E+0000 -3.673226E+0000
  1.137627E+0000 -2.246251E+0000
  3.538178E+0000  1.174355E+0000
 -1.860515E+0000  1.575305E+0000
 -1.354844E+0000 -2.355412E+0000
  2.122357E+0000 -1.634418E+0000
  1.971234E+0000  3.840075E+0000
 -1.790690E+0000  1.983824E+0000
 -3.169863E+0000 -1.848083E+0000
  7.936022E-0001 -2.716823E+0000
 -1.596401E-0001  2.313386E+0000
  1.824687E-0001  3.377984E+0000
 -2.916281E+0000  1.191856E-0002
  8.763715E-0001 -8.596618E-0001
  2.767323E+0000  1.157951E-0001
  1.691088E-0002  4.113822E+0000
 -1.387057E+0000 -3.227069E+0000
  2.575626E-0001 -7.211061E-0001
  2.951787E+0000  1.527356E+0000
 -4.776530E+0000  4.605794E+0000
  1.573104E+0000 -1.345822E+0000
 -1.987209E-0001 -1.566461E+0000
  3.873700E+0000  1.559900E+0000
 -5.359845E-0001  6.011664E-0002
 -3.124442E+0000 -1.571795E+0000
  3.059997E+0000 -1.946916E+0000
  2.204955E+0000  1.919112E+0000
 -2.837710E+0000  2.633745E+0000
  1.075942E+0000 -1.019115E+0000
 -2.585175E-0001 -1.531260E+0000
  3.218023E+0000 -1.464368E+0000
 -1.569324E+0000  2.034584E+0000
 -2.886696E+0000  8.166976E-0001
 -7.871530E-0001 -2.761600E+0000
 -5.447350E-0001 -2.561256E+0000
 -9.296398E-0002 -2.506826E-0001
 -8.326889E-0001  1.993443E+0000
  1.369883E+0000 -3.720988E+0000
  6.571143E-0001  2.011374E+0000
  3.069673E+0000  1.498986E+0000
 -3.025871E+0000 -2.463296E-0001
 -4.213793E-0001 -8.564699E-0001
  8.004649E-0001 -4.548609E-0001
 -1.661976E+0000  4.515937E+0000
 -1.550617E+0000 -1.227072E+0000
  9.261288E-0001 -9.881323E-0001
 -1.774616E-0001 -6.362560E-0001
  2.884556E-0001  9.420323E-0001
  6.190645E-0001  7.425676E-0002
 -1.538006E+0000  1.296865E+0000
  1.547544E+0000 -8.431399E-0001
 -1.181330E+0000 -1.698874E+0000
  7.129165E-0001  1.452010E+0000
  5.042075E-0001  2.411525E+0000
  5.799600E-0002  2.291962E+0000
 -3.825059E-0002 -1.552299E+0000
 -2.128881E+0000 -1.474509E-0001
 -6.557589E-0002 -8.739248E-0001
  8.826432E-0001 -1.248259E-0001
 -1.690387E+0000 -1.052556E-0001
  3.056689E+0000 -8.846851E-0001
 -1.159877E+0000  2.719002E-0001
 -1.781625E+0000 -4.656186E-0001
  3.912459E+0000  2.466292E+0000
 -1.771157E+0000  1.275161E-0002
 -1.493380E+0000 -2.503919E+0000
  1.271360E+0000 -2.331438E+0000
  1.857188E+0000  4.502249E+0000
 -2.371020E+0000  2.205782E-0001
 -6.571934E-0001 -2.477993E+0000
  2.842993E+0000 -9.516247E-0001
  2.483814E-0001  2.599361E+0000
 -1.612028E+0000 -1.604934E-0001
 -1.591446E+0000 -2.957926E+0000
  2.942228E+0000 -1.589371E+0000
  2.517856E+0000  1.637836E+0000
 -3.577060E+0000  2.972499E+0000
 -5.128425E-0001 -3.437247E+0000
  3.471536E+0000 -3.799566E-0001
  2.137031E-0001  3.971568E+0000
 -2.745608E+0000  1.081346E+0000
 -1.188065E+0000 -1.690373E+0000
  1.339257E+0000 -2.215080E+0000
 -7.708101E-0001  1.982425E+0000
 -9.459407E-0001 -6.246524E-0001
 -1.948269E+0000 -1.974993E+0000
  3.308072E+0000 -1.254858E+0000
 -1.520378E+0000  3.752947E+0000
 -1.849544E+0000 -5.365040E-0001
 -2.726475E+0000 -5.066295E+0000
  3.480893E+0000 -2.611872E+0000
  2.145972E+0000  2.977343E+0000
 -1.350556E+0000 -3.939101E-0001
 -1.609842E+0000 -2.830922E+0000
  3.133109E+0000 -6.891543E-0001
  2.598045E+0000  2.300837E+0000
 -2.692612E+0000  3.536578E+0000
 -6.538112E-0001 -2.873737E+0000
  1.251020E+0000 -2.543468E+0000
  3.159040E+0000  1.335294E+0000
 -3.083946E+0000  2.202448E+0000
 -1.083577E+0000 -3.251355E+0000
  3.094819E+0000 -9.255712E-0001
  2.073680E+0000  3.488491E+0000
 -1.642055E+0000 -5.834041E-0001
 -7.295467E-0001 -8.288659E-0001
  5.915093E-0001 -5.795353E-0001
  1.090851E+0000  1.072324E+0000
 -1.707042E+0000  4.367972E-0001
 -1.941507E+0000 -2.614574E+0000
  1.245341E+0000  2.444790E-0001
  1.691412E+0000  2.240002E+0000
 -2.918987E+0000  8.638247E-0002
 -2.175065E+0000 -4.279574E+0000
  5.634163E+0000 -1.711834E+0000
 -1.276551E+0000  4.480155E+0000
 -3.592335E+0000 -1.387692E+0000
  3.689628E-0001 -2.515161E+0000
  2.674964E+0000 -1.473092E+0000
  4.335556E-0001  3.473266E+0000
 -1.593395E+0000  1.595913E+0000
 -2.728289E+0000 -2.976965E+0000
  2.189447E+0000 -2.515407E-0002
  1.880518E+0000  2.135035E+0000
 -3.866479E+0000  3.085979E+0000
  2.103886E-0001 -4.317097E+0000
  3.175177E+0000 -2.077672E-0001
  2.824491E+0000  3.534334E+0000
 -4.166658E+0000 -1.043483E+0000
  2.586533E-0001 -3.551217E+0000
  2.741381E+0000 -9.233458E-0001
  2.329083E-0001  2.781679E+0000
 -3.581071E+0000  1.285191E+0000
  2.034409E-0001 -3.283260E+0000
  1.426463E-0001 -1.226017E-0001
  6.719670E-0001  5.227882E+0000
 -2.881852E+0000 -1.045953E+0000
  1.146816E+0000 -4.448043E+0000
  2.084571E+0000 -1.537468E+0000
 -1.698231E-0001  2.788579E+0000
 -3.227275E+0000  3.277767E-0001
  1.338261E+0000 -3.710124E+0000
  3.722722E+0000  1.005036E+0000
 -6.892166E-0001  4.237077E+0000
 -1.028807E+0000 -1.094390E+0000
 -4.568338E+0000 -4.200961E+0000
  5.640442E+0000 -1.292800E+0000
 -6.033611E-0001  2.810423E+0000
 -2.439346E+0000 -7.202533E-0002
 -3.834066E-0001 -3.665059E+0000
  2.752820E+0000  1.375800E+0000
 -9.023487E-0001  1.810469E+0000
  2.585428E-0001 -8.029823E-0001
 -1.695332E+0000 -1.621225E+0000
  4.341478E+0000  8.430111E-0001
 -1.126946E+0000  3.977024E+0000
 -4.446470E+0000 -9.964972E-0001
  1.596657E+0000 -4.722334E+0000
  1.944385E+0000  1.321753E-0001
  2.073940E+0000  6.167543E+0000
 -3.610989E+0000 -1.591158E+0000
  1.397996E+0000 -2.694274E+0000
  1.995211E+0000  9.110653E-0001
  1.041978E+0000  9.126601E-0001
 -1.194251E+0000 -3.813611E+0000
  2.902086E+0000 -9.968295E-0001
  2.754062E+0000  3.312638E-0001
  2.762748E-0001  1.818308E+0000
 -1.526540E+0000 -2.836475E+0000
  3.164623E+0000 -7.290225E-0001
  8.747466E-0001  4.669637E+0000
 -2.686249E+0000  8.561156E-0001
 -5.091211E-0001 -4.271451E+0000
  4.418194E+0000 -1.036475E-0001
 -1.130445E-0001  3.171218E+0000
 -4.392957E+0000 -2.103734E+0000
  1.008902E+0000 -6.104465E+0000
  5.323068E+0000  1.949695E+0000
 -3.745339E-0001  6.791407E+0000
 -5.892597E+0000 -2.019369E+0000
  2.850687E-0001 -6.303739E+0000
  4.098359E+0000 -1.305549E-0001
  7.223539E-0001  4.310290E+0000
 -2.028827E+0000  8.929825E-0001
 -4.271145E-0001 -3.249405E+0000
  3.109580E+0000  6.322978E-0001
 -3.184181E-0001  3.118873E+0000
 -3.872747E+0000  2.615607E-0001
 -6.521166E-0001 -4.208579E+0000
  4.664617E+0000  1.122339E+0000
  2.086056E+0000  4.126809E+0000
 -3.387688E+0000  1.570809E+0000
 -2.990709E+0000 -2.074613E+0000
  2.422600E+0000 -4.184589E+0000
  2.291373E+0000  3.786024E+0000
 -1.235260E+0000  1.555774E+0000
 -2.877788E+0000 -1.613115E+0000
  1.157116E+0000 -2.544304E+0000
  1.712509E+0000  1.857715E-0001
  2.270303E+0000  2.455469E+0000
 -3.592138E-0001  5.042814E-0001
 -4.525682E-0001  9.162816E-0002
 -3.771073E-0001 -3.617665E-0001
 -1.332786E-0001  1.835305E+0000
 -2.289687E-0001 -5.341178E-0002
  7.655324E-0001 -2.543899E+0000
  2.052314E+0000  2.189581E-0001
 -1.890865E+0000  2.947441E+0000
  5.443572E-0001 -2.526134E+0000
  1.711365E-0001  4.559262E-0001
  1.501531E+0000  6.110829E-0001
 -2.919112E+0000  2.092297E+0000
 -5.973270E-0001 -1.183986E+0000
  1.996217E-0001 -1.408782E+0000
 -5.274079E-0001  1.164284E+0000
 -1.042209E+0000 -6.181162E-0002
 -1.300322E+0000 -1.763008E+0000
  4.758543E+0000 -1.252908E+0000
 -1.489395E+0000  3.256291E+0000
  6.364592E-0001 -2.509109E+0000
 -5.921450E-0001  1.022840E+0000
  1.445179E+0000 -1.476184E-0001
 -4.815642E-0002  2.190563E+0000
  3.874486E-0001  1.178305E+0000
 -1.123400E+0000 -8.854904E-0001
  2.118545E+0000 -9.619965E-0001
 -2.108233E+0000  1.739348E+0000
 -1.788281E-0001 -2.151485E+0000
 -1.580343E+0000  2.883628E-0001
  2.163328E+0000  8.244341E-0001
 -5.013985E-0001  4.939380E-0001
 -4.138117E+0000  7.619287E-0001
  1.072399E+0000 -1.736156E+0000
  5.010792E-0001  1.178338E+0000
 -1.295563E+0000 -1.882352E-0001
  1.437800E+0000 -8.069894E-0001
 -9.645642E-0001  1.447926E+0000
  2.343353E+0000  1.035140E+0000
  1.386507E-0001 -8.717182E-0002
 -3.495407E+0000  7.894344E-0001
  2.790399E+0000 -2.283230E+0000
 -2.242537E-0001  1.005538E-0001
 -1.580868E+0000  7.853046E-0001
 -9.988843E-0001  1.126922E+0000
  1.602744E-0001 -8.261510E-0001
  6.024473E-0001 -8.366189E-0001
  1.657671E-0001  1.463450E+0000
 -1.297699E+0000  2.237705E+0000
 -1.736143E+0000  1.480120E+0000
  1.238773E+0000  4.547427E-0001
 -1.205053E+0000  1.598914E+0000
  1.111339E+0000 -3.635199E-0001
 -3.140428E-0001 -3.854289E+0000
 -1.325869E+0000  1.945728E+0000
  2.170209E+0000  9.538302E-0002
 -1.446710E+0000  1.033496E+0000
  4.741407E-0001 -3.936229E+0000
 -7.146378E-0001  1.636427E+0000
 -3.146999E-0001  2.376273E+0000
 -5.536726E-0001 -1.745398E+0000
 -1.285331E+0000  1.082951E+0000
 -1.081172E+0000 -7.999433E-0001
  1.220676E+0000  2.831270E-0001
  8.437893E-0001  4.946516E-0002
 -1.273599E+0000  3.588725E-0001
 -5.207338E-0001 -4.227229E+0000
  4.508800E-0001 -3.252527E-0001
  1.788272E+0000  1.994971E+0000
 -1.807326E+0000  1.883136E+0000
 -2.107416E+0000 -2.894333E+0000
  1.672794E+0000 -2.306194E+0000
  1.777177E+0000  3.229904E+0000
 -2.254781E+0000  2.952719E+0000
 -2.317830E+0000 -1.840719E+0000
  3.172952E+0000 -4.489126E+0000
  4.497365E+0000  2.087093E+0000
 -2.958975E+0000  1.527689E+0000
 -1.358182E+0000 -2.049265E+0000
  9.165755E-0001 -2.985609E+0000
 -1.033421E-0002  7.660420E-0001
 -2.475687E-0001  3.573757E+0000
 -1.224482E+0000  1.018033E+0000
 -9.255735E-0001 -2.586512E+0000
  4.101890E+0000 -4.343214E-0001
 -1.338553E+0000  2.205803E+0000
 -1.894199E+0000 -1.327948E+0000
  1.130871E+0000 -2.868314E+0000
  1.301304E+0000  3.595307E+0000
  1.953119E-0001  2.422669E+0000
 -5.923415E+0000 -4.534714E+0000
  4.931938E+0000 -3.677473E+0000
  9.850176E-0002  4.807862E+0000
 -2.577686E+0000  2.741114E+0000
 -2.229058E+0000 -5.558177E+0000
  2.616187E+0000 -2.451332E+0000
  2.494903E+0000  5.580387E+0000
 -3.649728E+0000  2.743802E+0000
 -4.096390E+0000 -1.349121E+0000
  3.841734E+0000 -3.591195E+0000
  1.963080E+0000  3.837917E+0000
 -2.678956E+0000  3.453833E+0000
 -2.719304E+0000 -3.793189E+0000
  3.576002E+0000 -1.365161E+0000
  2.698728E+0000  3.737611E+0000
 -3.462180E+0000  1.387621E-0002
 -1.130719E+0000 -4.272890E+0000
  3.370940E+0000  2.203927E+0000
 -9.028409E-0001  3.749817E+0000
 -3.713529E+0000 -1.046175E+0000
  2.066701E+0000 -1.524980E+0000
  1.258327E+0000  2.324689E+0000
 -5.071627E-0001  5.850380E-0001
 -1.757465E-0001 -1.288367E+0000
  3.626496E+0000  1.800645E+0000
 -1.679765E+0000 -3.143285E-0001
 -4.869464E+0000  6.607969E-0001
  1.785676E+0000 -4.213380E+0000
  1.227238E+0000  4.640641E-0002
  4.580842E-0001  2.031069E+0000
 -2.038125E+0000  1.299122E-0001
  1.500565E+0000 -1.949548E+0000
  9.482303E-0001  2.250958E-0001
 -7.383838E-0002  3.213037E+0000
 -2.540142E+0000 -4.821851E-0001
  1.264484E+0000 -1.157039E+0000
 -4.192071E-0001 -3.690448E-0001
 -4.368182E-0001 -9.194150E-0001
  5.665074E-0001  1.358449E+0000
 -8.417610E-0001  5.765808E-0001
 -1.277786E+0000 -1.051177E+0000
  1.289423E+0000  8.006620E-0001
  4.657993E-0001  2.118199E+0000
 -1.499909E+0000 -9.135672E-0001
  1.469093E+0000  4.644744E-0001
  1.045068E+0000  2.229786E+0000
 -2.715194E+0000  2.052521E+0000
 -2.839262E+0000 -1.215256E+0000
  2.951333E+0000 -2.436746E+0000
  6.677061E-0001  3.974745E+0000
 -2.205886E+0000  1.106993E+0000
 -1.903361E+0000 -1.603872E+0000
  2.496979E-0001 -2.057815E+0000
  1.867765E+0000  1.654401E+0000
 -1.912357E+0000  3.734756E+0000
 -2.640981E+0000 -8.654139E-0001
  7.777945E-0001 -2.947173E+0000
  2.227342E-0002 -3.653715E-0001
 -1.202759E-0001 -7.579133E-0001
 -1.230498E+0000  7.228770E-0001
  1.083022E+0000 -3.504035E-0001
 -1.183301E+0000 -2.932233E-0001
  3.265016E+0000 -3.032682E-0001
 -1.330050E+0000  1.499354E+0000
 -2.186894E+0000  2.141884E+0000
  1.094274E+0000 -2.431851E+0000
  3.479845E-0001 -1.461999E-0002
 -1.078261E+0000  3.472571E+0000
  1.166913E+0000 -1.736644E+0000
 -1.808763E+0000 -3.268489E+0000
  2.223401E+0000  1.373810E+0000
  1.901116E+0000 -2.359471E+0000
 -2.077702E+0000  1.583204E+0000
  5.172201E-0001 -1.117553E+0000
  3.932629E-0001 -2.601117E-0001
  4.939867E-0001  1.302858E+0000
 -8.307236E-0001 -6.598569E-0001
  1.071448E+0000 -1.436693E+0000
 -3.971704E-0001 -1.122330E+0000
  1.037957E+0000 -3.000395E-0001
 -5.065383E-0001  4.399275E-0002
 -1.171488E+0000 -1.980790E+0000
  3.523441E+0000  2.198521E-0001
 -1.955319E+0000  1.704648E+0000
 -2.105558E+0000  1.910315E+0000
 -1.118758E+0000 -9.348023E-0001
  1.461796E+0000 -6.150853E-0002
  1.238100E+0000  1.195440E+0000
 -3.322420E+0000 -1.376037E+0000
  4.387947E+0000 -2.751788E+0000
  1.307535E+0000  3.184734E+0000
 -4.118997E+0000  2.775748E+0000
 -8.446736E-0001 -3.121948E+0000
  2.873651E+0000 -2.665770E+0000
  1.165252E+0000  4.102424E+0000
 -3.628441E+0000  5.061858E-0002
 -6.425704E-0001 -2.339346E+0000
  3.022457E+0000 -2.523929E+0000
  1.674869E+0000  3.517336E+0000
 -2.027200E+0000  1.574022E+0000
 -9.207899E-0001 -3.640988E+0000
  2.652070E+0000 -1.737235E+0000
  5.101739E-0001  2.076999E+0000
 -2.625330E+0000 -1.116194E+0000
 -1.114222E+0000 -3.736532E+0000
  3.923589E+0000 -8.209870E-0001
  1.691377E-0001  4.416748E+0000
 -3.947221E+0000  1.771245E+0000
 -2.163720E+0000 -3.316485E+0000
  4.150786E+0000 -2.979974E+0000
  3.532348E+0000  3.341195E+0000
 -4.535211E+0000  2.348528E+0000
 -2.163189E+0000 -4.194302E+0000
  2.779322E+0000 -1.966263E+0000
  5.625726E-0001  3.568059E+0000
 -2.160541E+0000  2.452177E+0000
 -2.693084E+0000 -4.158062E+0000
  3.875805E+0000 -3.345821E+0000
 -1.971843E+0000  5.222095E+0000
 -4.023697E-0001  1.061536E+0000
 -3.716316E+0000 -2.112631E+0000
  4.470070E+0000 -6.332177E+0000
  6.517376E-0001  1.375915E+0000
  2.398182E+0000  3.328762E+0000
 -6.330766E+0000 -1.150281E+0000
  1.266048E+0000 -3.350242E+0000
  2.565004E+0000  2.224462E+0000
 -3.904884E+0000  3.492393E+0000
 -1.545507E+0000 -3.166075E+0000
  1.594561E+0000  4.823624E-0001
  1.124075E+0000  3.048666E-0001
 -3.108289E+0000 -1.320658E+0000
  1.472480E+0000 -2.733121E+0000
  1.230440E+0000  1.850396E+0000
 -2.150775E+0000  1.595677E+0000
  1.288456E+0000 -3.016851E-0001
 -3.711784E+0000 -2.646781E-0001
  3.644986E+0000 -1.246227E+0000
  2.527906E-0002  3.040644E+0000
 -1.232004E+0000  1.008857E+0000
 -2.471701E+0000 -1.278886E+0000
  1.547660E+0000 -2.519423E+0000
  1.767629E+0000  1.365772E+0000
  8.295401E-0001  1.125942E+0000
 -2.502657E+0000  2.476499E-0001
  4.193807E-0001  1.175852E+0000
  2.376880E-0001  6.979679E-0001
 -1.815375E+0000 -9.593118E-0001
  2.023024E-0001 -2.117458E+0000
  8.344397E-0001 -1.241523E-0001
  6.991992E-0001  1.561559E+0000
 -1.391175E+0000 -5.222464E-0001
 -5.409940E-0001 -7.712515E-0001
  2.798362E+0000  1.107858E+0000
  4.319175E-0002  1.667559E+0000
 -2.159971E+0000 -2.414185E+0000
  2.667193E+0000 -7.864858E-0001
 -6.306066E-0001  4.201620E+0000
 -8.632530E-0001  6.069014E-0002
 -4.661352E-0001 -9.942069E-0001
  1.957892E+0000  2.092483E+0000
 -1.037294E+0000  1.057513E+0000
 -2.413082E+0000  8.206627E-0002
  8.758685E-0001 -4.600653E+0000
  7.646945E-0001  2.402429E-0001
  2.527622E+0000  2.779526E+0000
 -1.643096E+0000  1.780210E+0000
 -2.261958E+0000 -5.838977E-0002
  3.130891E+0000 -4.664230E+0000
  3.737172E+0000  9.551390E-0001
 -5.881287E-0001  4.136442E+0000
 -4.401679E+0000 -1.587215E-0001
  4.463530E-0001 -3.727404E+0000
  3.120284E+0000  1.958346E+0000
 -6.767396E-0001  2.462303E+0000
 -3.319485E+0000 -3.175676E-0001
  2.124958E+0000 -3.839496E+0000
  4.284473E+0000  7.884418E-0001
 -3.505552E+0000  2.034920E+0000
 -5.647490E-0001 -2.853889E+0000
  4.862396E+0000 -1.540921E+0000
  2.911559E+0000  6.692375E+0000
 -3.734272E+0000  2.996510E+0000
 -1.047534E+0000 -5.630688E+0000
  3.053658E+0000 -1.353610E+0000
  2.046346E+0000  2.512324E+0000
 -2.752377E+0000  1.868915E+0000
 -2.325477E+0000 -1.585701E+0000
  1.893908E+0000 -5.087632E-0001
  4.610732E+0000  3.356961E+0000
 -2.862268E+0000  5.237852E+0000
 -7.784612E-0001 -2.279710E+0000
 -9.067824E-0001 -1.836589E+0000
  1.695789E+0000  1.137880E-0001
 -1.010846E+0000  2.550048E+0000
 -8.138748E-0001 -2.860988E+0000
 -2.311854E-0001 -3.338899E-0001
  2.255746E+0000  9.268223E-0001
 -4.554450E+0000  3.559449E+0000
  4.183517E-0001 -1.548735E+0000
  8.762374E-0001 -2.949431E+0000
  7.961577E-0001  1.512521E+0000
  1.443275E+0000  2.169751E+0000
 -2.485567E+0000 -7.206728E-0001
  1.653555E+0000 -3.466930E+0000
  4.007385E+0000 -1.713749E-0001
 -5.746690E-0001  1.257322E+0000
 -2.723411E+0000  4.078749E-0001
  1.284409E+0000 -3.107499E+0000
  3.990618E+0000  4.609188E-0001
 -1.083851E+0000  3.071562E+0000
 -7.373261E-0001 -2.392679E+0000
  1.003315E+0000 -1.977409E+0000
  3.073862E+0000  1.305646E+0000
 -5.952974E-0001  4.948328E+0000
 -3.952346E+0000 -1.073269E+0000
  1.968854E+0000 -4.070407E+0000
  2.493394E+0000  1.517349E+0000
 -1.826191E+0000  4.448501E+0000
 -1.424954E+0000 -4.296931E+0000
  4.766683E-0001 -2.557564E+0000
  4.621573E+0000  1.949071E+0000
 -3.753852E+0000  3.851284E+0000
 -3.189865E+0000 -3.493738E+0000
  3.919168E+0000 -3.335422E+0000
 -7.427700E-0002  4.318407E+0000
 -2.531062E+0000  2.077474E+0000
 -2.962070E+0000 -4.368023E+0000
  2.539457E+0000 -8.879056E-0001
  3.133573E+0000  3.673045E+0000
 -5.208422E+0000  2.375913E+0000
 -1.288683E+0000 -4.605086E+0000
  5.465686E+0000 -2.285354E+0000
 -1.831729E-0001  3.796789E+0000
 -2.480398E+0000  3.261575E-0001
 -2.841133E+0000 -2.897436E+0000
  5.152667E+0000 -1.320314E+0000
 -3.331111E+0000  3.567996E+0000
  1.006717E+0000  3.469836E-0001
 -1.054788E-0001 -2.188287E-0001
  1.454700E+0000 -1.639112E+0000
  8.279554E-0001  6.610535E-0001
 -2.316575E+0000  4.962876E-0001
  1.428580E+0000 -1.004303E+0000
  1.489098E+0000  3.247821E+0000
 -1.917380E+0000 -1.387263E+0000
  7.876381E-0001 -7.689319E-0001
  1.383783E+0000  2.936385E+0000
 -3.278404E-0001  5.864841E-0001
 -2.105359E+0000 -2.495060E-0001
  4.782978E+0000  6.808622E-0001
  5.464242E-0001  4.067360E+0000
 -4.509721E+0000  2.351002E+0000
 -1.033845E+0000 -4.902116E+0000
  4.604279E+0000 -7.467618E-0001
  1.957024E+0000  3.569197E+0000
 -2.886831E+0000  3.045107E+0000
 -2.748575E+0000 -3.626159E+0000
  2.756085E+0000 -1.265680E+0000
  1.849081E+0000  2.135309E+0000
 -1.759485E+0000  1.300819E+0000
 -1.825437E+0000 -2.486566E+0000
  2.609386E-0001 -1.824068E+0000
  7.715555E-0002  5.074922E+0000
 -3.085475E+0000  2.290730E+0000
 -2.053736E+0000 -4.295589E+0000
  4.659864E-0001 -9.333762E-0001
  3.296133E+0000  4.012876E+0000
 -1.823674E+0000  3.460704E+0000
 -1.935129E+0000 -2.082513E+0000
  1.146440E+0000 -3.082763E+0000
  3.427255E+0000  4.932434E-0001
 -5.851433E-0001  3.627774E+0000
 -3.211058E+0000 -2.168914E+0000
  2.358419E+0000 -1.679276E+0000
  2.872881E+0000  2.116357E+0000
 -3.669983E-0001  2.562342E+0000
 -9.337515E-0001 -1.011680E+0000
 -9.623782E-0001 -1.486837E+0000
  1.931599E+0000 -1.771028E+0000
  9.218009E-0001  2.540644E+0000
 -2.952132E+0000 -8.790625E-0001
  1.931107E+0000  1.544464E-0001
 -2.171834E+0000  3.130687E+0000
  7.097709E-0001 -1.831919E+0000
 -3.254630E+0000 -5.860013E-0001
  6.814628E-0001 -1.454441E+0000
  7.069714E-0001 -1.924955E+0000
  1.638897E-0001  2.319525E+0000
 -1.099550E+0000 -6.727515E-0001
 -9.272088E-0001 -2.352318E+0000
  1.826158E+0000  3.016087E+0000
  8.060505E-0001  7.935388E-0001
 -2.558208E+0000  1.847877E-0001
  1.664937E+0000 -2.068367E+0000
 -1.239188E+0000 -4.921766E-0001
  2.584910E+0000  1.051504E+0000
 -3.299540E+0000 -3.107833E-0001
  1.498905E+0000 -1.125888E+0000
 -9.737823E-0001  3.254578E-0001
  2.026567E+0000 -3.259306E-0001
  3.869232E-0001  1.563357E+0000
  3.410520E-0001  1.694477E+0000
 -2.822051E+0000  9.538553E-0001
  2.121379E+0000 -2.052320E+0000
  3.327262E-0002  3.466307E-0001
  2.311269E+0000  1.453360E+0000
 -4.119590E-0001  7.999905E-0002
 -1.348561E+0000 -3.122982E+0000
  1.632015E+0000  5.597333E-0001
 -3.950803E-0002  4.483188E+0000
 -1.657524E+0000 -1.151003E+0000
 -3.478590E-0002 -2.644033E+0000
  9.891887E-0001 -9.683184E-0001
  3.169141E+0000  3.403556E+0000
 -3.682805E+0000  1.834820E+0000
 -3.207909E+0000 -3.600106E+0000
  3.539031E+0000 -7.610087E-0001
 -8.726124E-0001  4.817705E+0000
 -2.759870E+0000  1.385995E+0000
 -8.687131E-0001 -5.327970E+0000
  1.996326E+0000 -5.800656E-0001
  3.626808E+0000  2.064584E+0000
 -2.507356E+0000  1.581126E+0000
 -1.300919E+0000 -4.853365E-0001
  3.240348E+0000 -3.107751E+0000
  1.637993E+0000  3.651144E-0001
 -6.658502E-0001  2.141979E+0000
 -5.817675E-0001 -3.512575E-0002
 -1.511135E+0000 -1.111340E+0000
  1.260002E+0000 -3.104161E+0000
 -5.188320E-0001  7.874686E-0001
  2.496514E+0000  2.196489E+0000
 -1.743971E+0000  3.192517E+0000
 -1.440096E+0000 -2.940337E+0000
  1.989114E+0000 -1.615999E+0000
  2.857477E+0000  4.328359E-0001
 -1.798307E+0000  4.043274E+0000
 -1.374692E+0000 -1.452187E+0000
  3.580345E-0001 -2.539363E+0000
  4.055628E+0000  7.418807E-0001
 -2.065742E+0000  3.641418E+0000
 -5.135742E-0001 -2.795003E+0000
  1.065269E+0000 -3.012194E+0000
  5.540735E+0000  7.942688E-0001
 -2.926443E+0000  4.069367E+0000
 -1.987491E+0000 -2.550283E+0000
  4.002690E-0001 -3.792206E+0000
  3.485661E+0000  9.037679E-0001
 -1.753695E+0000  2.555302E+0000
 -4.382473E-0001 -1.787314E+0000
  1.811225E+0000 -2.656566E+0000
 -3.345677E-0001  1.159323E+0000
  1.891015E+0000 -2.020070E-0001
 -3.540677E+0000 -1.179707E+0000
  2.490557E+0000 -1.135811E-0001
 -1.563399E+0000  1.622753E+0000
 -2.507015E-0001  2.136218E+0000
 -1.447718E+0000 -3.153930E-0001
 -8.853131E-0001  4.677339E-0001
  2.302684E+0000  3.772820E+0000
 -1.131333E+0000 -1.343705E+0000
 -2.585675E+0000 -1.012006E+0000
  2.905653E+0000 -3.710001E-0001
 -1.876792E+0000  8.558585E-0001
 -5.000152E-0001  1.487128E+0000
  2.041766E-0001  9.646566E-0001
 -3.798728E+0000  2.220640E-0001
  1.778332E+0000 -2.655652E+0000
  1.917860E+0000  7.878647E-0001
  5.309736E-0001  2.861266E+0000
 -2.717347E+0000 -1.497435E+0000
  9.614645E-0001 -5.666181E-0001
  3.189211E+0000  1.554759E+0000
 -1.604596E+0000  4.557870E+0000
 -3.796282E+0000 -2.312281E+0000
  2.122756E+0000 -4.598924E+0000
  2.490108E+0000  4.053340E+0000
 -1.160907E+0000  2.059665E+0000
 -3.938617E+0000 -1.254010E+0000
  3.159279E+0000 -3.326540E+0000
  1.346248E+0000  2.767284E+0000
  4.840938E-0001  1.109298E+0000
 -3.718774E-0001 -2.568317E+0000
  8.333778E-0001 -1.951560E+0000
  3.638750E+0000  1.811551E+0000
 -8.054883E-0001  3.989286E+0000
 -4.556767E+0000 -6.704732E-0001
  1.035691E+0000 -4.907668E+0000
  5.285581E+0000  9.609618E-0001
 -1.045116E+0000  3.964295E+0000
 -4.758661E+0000  9.831519E-0001
  9.335122E-0001 -3.818216E+0000
  1.638519E-0001  1.931576E+0000
  9.455344E-0001  1.312638E+0000
 -1.831276E+0000  4.062289E-0002
  2.826859E-0001 -2.776953E+0000
  2.840998E+0000 -1.916436E+0000
 -7.457252E-0004  6.252692E+0000
 -3.653932E+0000  1.407323E+0000
 -2.128609E+0000 -5.530968E+0000
  2.957153E+0000 -2.953414E-0001
  1.088810E+0000  3.440763E+0000
 -3.890650E+0000  2.186181E-0001
 -1.631726E+0000 -2.715204E+0000
  2.272630E+0000 -3.617902E-0001
 -4.525012E-0001  2.172719E+0000
 -2.367381E+0000  1.004804E-0001
 -2.301100E-0001 -1.565644E+0000
 -2.104510E-0001  2.139302E-0001
  1.735448E-0001  3.517190E+0000
 -2.143354E+0000  1.204960E+0000
  7.959533E-0001 -2.786781E+0000
 -2.479211E-0001  1.917198E+0000
  1.729541E+0000  3.784220E+0000
 -4.980796E+0000  6.199556E-0001
  5.171526E-0001 -2.859042E+0000
  3.413972E+0000 -1.601121E+0000
 -1.740672E+0000  4.550435E+0000
 -1.940494E-0002  1.413650E+0000
 -4.208189E+0000 -2.305203E-0001
 -4.062173E-0001 -1.839163E+0000
  2.317267E+0000  4.120228E-0001
 -1.450318E-0001  8.631282E-0001
 -1.768371E-0001  1.446408E+0000
 -1.840313E-0001  6.339941E-0001
 -2.080562E-0001 -3.401286E-0001
  6.036589E-0001 -6.826269E-0001
  1.633984E+0000 -1.311994E-0001
 -1.803896E+0000  1.078833E+0000
  2.019212E+0000  2.019181E-0001
 -2.469485E+0000 -3.952317E-0001
  4.416771E+0000 -1.899453E+0000
 -7.534550E-0001 -1.817211E+0000
  1.225382E+0000  3.407724E-0001
 -1.148013E+0000 -2.033221E+0000
 -2.335992E-0001 -2.367339E-0001
 -1.236092E-0001  2.256003E+0000
 -1.607822E-0001  1.687614E-0002
 -1.509942E+0000  7.906023E-0001
  2.000304E+0000 -1.552727E+0000
  1.205068E-0001  1.981097E+0000
 -8.761167E-0001  1.194061E+0000
 -1.533348E+0000 -1.341077E+0000
 -1.214590E+0000 -3.743880E-0001
  2.216757E+0000 -1.060178E+0000
  1.478395E+0000  1.937483E+0000
  1.288632E+0000  2.196878E+0000
 -1.756121E+0000 -1.470930E+0000
 -8.598619E-0001 -2.717190E+0000
  4.724716E+0000  9.748958E-0001
 -3.689311E+0000  2.772390E+0000
 -3.127563E+0000 -1.709858E+0000
  3.446801E+0000 -4.163575E+0000
  3.423868E+0000  3.309326E+0000
 -2.191611E-0001  5.122168E+0000
 -5.943303E+0000 -1.048801E+0000
  2.543461E+0000 -7.496793E+0000
  5.996349E+0000  5.385458E-0001
 -2.949375E+0000  3.975681E+0000
 -3.534686E+0000 -3.678895E+0000
  4.274927E+0000 -4.856616E+0000
  1.932683E+0000  1.895106E+0000
 -3.260725E+0000  4.462413E+0000
 -1.204948E+0000 -2.838336E+0000
 -7.378833E-0001 -1.624517E+0000
  1.852128E+0000  7.097692E-0001
 -1.642241E+0000  1.200240E+0000
 -6.739712E-0001 -2.003302E+0000
  1.814699E-0001 -2.535467E+0000
  1.917278E+0000  2.632436E+0000
 -9.612724E-0001  3.654731E+0000
 -1.400675E+0000 -1.066553E+0000
  6.456512E-0001 -1.345804E+0000
  3.653827E+0000  2.504633E-0001
 -3.258496E+0000  1.915738E+0000
  2.315778E+0000 -4.343075E+0000
 -8.326381E-0002 -1.408848E+0000
 -5.133119E-0001  3.306845E+0000
  3.792557E-0001 -1.373009E-0001
 -7.154250E-0001 -1.826831E+0000
  1.320392E+0000 -1.245920E+0000
  2.338801E+0000  1.474409E+0000
 -5.785324E-0001  4.791115E-0001
 -3.772486E+0000 -3.086300E+0000
  3.283416E+0000 -4.485476E+0000
 -1.159950E+0000  2.920214E+0000
  2.977292E-0001  2.047469E+0000
  1.794299E+0000 -5.187621E-0001
 -1.017872E-0001 -1.982674E+0000
  2.005741E+0000 -7.582984E-0001
  4.057484E-0001  2.439607E+0000
 -1.664192E+0000 -8.988301E-0001
 -3.303267E-0001 -2.589565E+0000
  1.890248E+0000  2.341735E+0000
  3.632463E-0001  3.938068E-0001
 -3.184955E+0000  1.308462E-0002
  1.656578E+0000 -1.765306E+0000
  6.585635E-0001  2.263877E+0000
  1.744057E+0000  1.878933E-0001
 -1.453915E+0000  9.532574E-0001
 -1.775619E-0001 -1.742722E+0000
  1.145063E+0000 -3.895820E-0001
  2.091045E+0000  1.214564E+0000
 -2.069899E+0000  3.126162E+0000
 -1.632138E+0000 -1.441287E+0000
  2.533401E+0000 -2.634350E+0000
 -1.751968E+0000  1.929181E+0000
  2.304643E+0000  2.714564E-0001
 -7.714617E-0001  2.770142E+0000
 -6.775002E-0001  3.970828E+0000
 -1.759746E+0000 -2.071262E+0000
  1.959103E+0000 -1.613650E+0000
  1.247501E+0000  4.019429E+0000
 -2.386464E+0000  4.227667E-0001
 -8.487665E-0002 -3.573638E+0000
  2.141148E+0000 -1.525524E+0000
  5.997153E-0001  1.442745E+0000
 -6.865851E-0001  2.848688E+0000
 -5.259638E-0001 -2.769283E+0000
 -1.068207E+0000  1.876214E+0000
  2.848613E+0000 -1.283146E+0000
 -4.050538E+0000  1.465098E+0000
  3.025623E+0000 -1.960286E+0000
  2.901358E-0001  1.243376E+0000
 -1.557871E+0000  1.657253E+0000
 -1.892845E+0000 -2.477539E+0000
  9.259065E-0001 -3.973142E+0000
  2.722259E+0000  3.069114E+0000
 -2.533819E+0000  2.696314E+0000
 -2.945673E+0000 -1.726166E+0000
  1.668069E+0000 -2.913904E+0000
  5.420955E-0001  2.634418E+0000
  2.443601E-0001  2.220506E+0000
 -3.309968E+0000 -6.100922E-0001
  2.169518E+0000 -3.534197E+0000
 -6.088121E-0001  4.610316E-0001
  1.034892E+0000  1.401852E+0000
 -5.051169E-0001  6.110766E-0001
 -1.005733E+0000 -6.559032E-0001
  2.563468E+0000 -2.889796E+0000
  1.625421E+0000  2.106264E+0000
  6.513163E-0001  1.175632E+0000
 -5.199869E+0000 -1.436928E+0000
  4.945153E+0000 -4.988909E+0000
  1.442057E+0000  3.809554E+0000
 -9.559653E-0001  1.589468E+0000
 -2.740020E+0000 -1.265243E+0000
  1.651696E+0000 -3.065328E+0000
 -8.964855E-0001  9.479972E-0001
  2.765220E-0001  2.228573E+0000
 -7.392555E-0001 -7.395329E-0001
  1.033969E-0002 -4.295540E-0001
  1.611135E+0000  9.677727E-0001
 -1.301104E+0000  2.864098E+0000
 -6.647163E-0001 -2.028057E+0000
  1.264283E+0000 -2.168720E+0000
  2.008488E+0000  2.125858E+0000
  1.913128E+0000  5.831123E-0001
 -4.154048E+0000  3.838418E-0001
  8.320534E-0001  9.574926E-0001
  1.112746E+0000 -1.288427E-0001
 -2.967940E+0000  3.586507E+0000
  3.608662E-0001  8.628120E-0001
 -4.334767E-0001 -5.000047E-0001
  1.699453E+0000  1.523234E+0000
  6.353571E-0002  1.577407E+0000
  1.352567E+0000 -1.291184E+0000
 -1.948414E+0000  2.862054E+0000
  1.280166E+0000 -2.302293E+0000
 -9.081772E-0001 -1.526948E+0000
 -1.663803E+0000  1.661700E+0000
  6.791194E-0001  1.535048E+0000
 -3.376720E+0000 -1.832170E+0000
  1.667959E+0000 -2.821622E+0000
  1.527765E+0000 -7.055584E-0002
  9.239438E-0001  1.280870E+0000
 -3.132308E+0000 -1.480792E-0001
 -8.904492E-0001 -8.926585E-0001
  2.197984E+0000 -1.298280E+0000
 -8.645655E-0001  2.789417E+0000
 -1.934495E+0000  1.877754E+0000
  1.008124E+0000 -3.097547E+0000
  1.430358E-0001  7.142398E-0001
  2.282104E+0000  1.168335E+0000
 -2.206005E+0000  7.074444E-0002
  1.896914E-0001  1.705734E-0001
 -1.175490E-0001 -4.662062E-0001
  1.063777E+0000  1.505494E+0000
 -6.450222E-0001 -2.154389E+0000
 -1.458638E-0001 -1.707766E+0000
  2.924146E+0000  1.009848E+0000
 -3.258667E+0000 -1.644004E-0001
 -1.346001E-0001 -3.408485E+0000
  3.395661E+0000  7.623311E-0001
  4.263356E-0002  4.791994E+0000
 -2.472785E+0000  1.600057E+0000
  6.194090E-0001 -3.073080E+0000
  1.263362E+0000  1.198017E+0000
  1.733873E+0000  1.539281E+0000
 -2.988051E-0001  4.494027E-0001
 -1.172316E-0001 -2.265056E+0000
  5.691097E-0002 -2.466965E+0000
  2.385993E-0001 -3.047311E-0001
  1.811746E+0000 -5.302719E-0001
 -2.220280E+0000  1.655266E-0001
 -2.227918E+0000 -9.608368E-0002
  3.255100E+0000 -2.116331E+0000
  5.837092E-0001  1.511718E+0000
 -6.778037E-0001  1.523088E+0000
 -3.131132E+0000  2.075979E-0002
  1.675862E+0000 -5.314730E-0001
  9.466583E-0001 -3.600025E-0001
 -8.391106E-0002  1.601652E+0000
  8.341611E-0001 -2.492195E-0001
 -2.278461E+0000  3.536352E+0000
  9.685988E-0001 -1.218463E+0000
 -1.394447E+0000  9.423200E-0001
  2.155789E+0000 -5.702779E-0001
 -1.134978E+0000  5.687812E-0001
  4.847523E-0002 -4.374771E-0001
  1.848412E+0000  1.064371E+0000
  6.042070E-0002  2.306303E+0000
 -1.185986E+0000 -1.249637E+0000
 -4.697482E-0001 -6.730173E-0001
  2.306206E+0000  7.336782E-0001
  1.142932E+0000 -1.139425E+0000
 -2.078762E+0000  1.635252E+0000
  7.078206E-0001 -2.774227E+0000
 -1.107053E+0000  1.492219E+0000
  6.558420E-0001  5.634046E-0001
 -1.089764E+0000 -1.567907E+0000
  2.058929E+0000 -2.146838E+0000
  1.961725E+0000  7.462669E-0001
 -2.268251E+0000  4.339063E-0002
  2.263057E-0001 -1.433408E+0000
  2.297395E+0000 -1.495950E+0000
  2.353983E+0000  3.294496E+0000
 -3.941972E-0001  1.154056E+0000
 -1.814039E+0000 -2.448937E+0000
  3.090597E+0000  4.903188E-0001
 -2.449232E+0000  5.450088E+0000
  7.113272E-0001 -1.271480E+0000
 -1.665179E+0000  5.933046E-0001
  1.608625E+0000 -1.839356E+0000
  1.391968E+0000 -2.205141E-0001
  3.344932E-0002  3.062378E+0000
 -3.140531E+0000  2.105706E+0000
  4.147451E-0002 -2.607994E+0000
 -1.787886E-0001 -2.077449E+0000
  2.117019E+0000  2.037064E+0000
 -1.271090E+0000  3.097977E+0000
 -2.018953E+0000 -2.422784E+0000
  1.798968E+0000 -8.991727E-0001
  2.275333E+0000  2.621860E+0000
 -1.559057E+0000 -3.908550E-0001
 -1.959818E+0000 -2.354870E+0000
  2.876014E+0000 -1.670685E+0000
 -1.714791E+0000  1.913577E+0000
 -4.203220E-0001  1.895753E+0000
 -1.133753E+0000 -1.183935E+0000
  2.056716E+0000 -7.539070E-0001
  2.235153E+0000  4.174603E+0000
 -4.107569E+0000  1.149607E+0000
 -2.016038E+0000 -4.084985E+0000
  3.035488E+0000 -1.373070E+0000
  5.062054E-0001  3.468576E+0000
 -2.987825E+0000  2.749925E+0000
 -1.892600E+0000 -2.296436E+0000
  3.313641E+0000 -2.442017E+0000
  2.974608E+0000  1.080622E+0000
 -5.632402E-0002  1.910488E+0000
 -1.731227E+0000 -4.631652E-0001
  1.615870E+0000 -1.443382E+0000
  1.217670E+0000  1.315164E+0000
 -3.575183E+0000  4.650181E-0001
  3.710603E+0000 -4.097186E+0000
  2.205361E-0001  2.245249E+0000
 -1.499400E+0000  6.605557E-0001
 -1.420860E+0000 -2.135074E-0001
  1.812262E+0000 -1.249531E+0000
  7.171582E-0001  1.440187E+0000
  3.214384E-0001  1.122419E-0001
 -2.633355E+0000 -1.184044E+0000
  2.540557E+0000 -1.796668E+0000
  2.524503E-0001  3.044797E+0000
 -1.473440E+0000  1.455255E+0000
 -2.668860E-0001 -2.454307E+0000
 -7.673730E-0001 -1.894114E+0000
  2.318529E+0000  2.492448E-0001
 -1.403598E+0000  2.875012E+0000
 -3.439672E+0000 -1.862468E-0002
  1.560008E+0000 -3.567831E+0000
  7.061089E-0001 -7.985410E-0001
  3.217640E-0001  2.971374E+0000
 -1.392988E+0000 -1.080407E+0000
 -7.781498E-0001 -1.741935E+0000
  3.001428E+0000  2.481505E+0000
 -6.455411E-0001  1.643710E+0000
 -2.767150E+0000 -2.508767E+0000
  3.146997E-0001 -2.767274E+0000
  4.782470E+0000 -3.595528E-0001
 -1.345716E+0000  3.236467E+0000
 -2.358097E+0000  7.724139E-0001
  1.129256E+0000 -1.829258E+0000
  9.975689E-0001  8.832627E-0001
 -2.824719E-0001  4.215031E-0001
 -1.018339E+0000 -2.609732E+0000
 -8.770466E-0001  1.300745E-0001
  2.292586E+0000  3.627465E-0001
 -1.917241E+0000  2.861039E+0000
 -2.085345E-0001 -2.182846E-0001
 -5.546894E-0001 -9.991403E-0001
  2.692308E+0000  9.852913E-0001
 -1.450926E+0000  1.308212E+0000
 -2.821266E+0000 -2.483105E+0000
  2.458873E+0000 -2.267545E+0000
  1.730747E+0000  3.910813E+0000
 -9.622478E-0001  2.368653E+0000
 -1.723957E+0000 -2.913458E+0000
  5.422586E-0001 -4.521900E-0002
  2.466316E+0000  3.954984E-0001
 -2.407923E+0000  2.595993E+0000
 -8.429239E-0001 -2.464283E+0000
  4.620928E-0001 -2.481047E+0000
  8.178407E-0001  3.116745E-0001
  2.895124E-0002  9.820522E-0001
 -5.838305E-0001 -1.564742E+0000
  1.440514E+0000 -5.291099E-0001
  7.687879E-0001  1.723220E+0000
  2.484599E-0001  1.395559E+0000
 -3.274235E+0000 -1.529305E+0000
  2.884589E+0000 -1.323999E+0000
  2.128303E-0002  3.646476E+0000
 -1.715337E+0000  2.601815E+0000
 -9.220825E-0001 -4.208495E+0000
  1.914192E+0000 -3.630524E+0000
  3.780561E+0000  2.494691E+0000
 -4.034481E+0000  4.537877E+0000
 -2.967978E+0000 -3.370997E+0000
  3.838648E+0000 -3.333264E+0000
  3.036696E+0000  1.662387E+0000
 -2.097519E+0000  1.714402E+0000
 -1.810333E+0000  3.734227E-0001
  1.435832E+0000 -3.044859E+0000
  1.690932E-0001  2.302567E+0000
  6.345551E-0003  1.025200E+0000
 -3.338005E+0000 -2.028100E+0000
  1.340433E+0000 -1.584444E+0000
  5.754867E-0001  2.247818E+0000
  1.894061E+0000  3.994148E+0000
 -3.109590E+0000  4.892031E-0001
  5.171282E-0001 -4.093639E+0000
  1.769787E+0000  3.991033E-0001
  6.590013E-0001  4.144869E+0000
 -2.473494E+0000 -2.593467E+0000
  1.535452E+0000 -5.729884E-0001
  3.440449E-0001  1.070373E+0000
 -1.971777E-0001  1.259838E+0000
 -6.330789E-0001  1.216476E+0000
 -8.330102E-0001 -5.321925E-0001
  1.704518E+0000 -4.584871E-0002
  8.194291E-0001 -3.984063E-0001
 -1.032269E+0000  8.676580E-0001
 -1.457084E+0000 -7.040500E-0001
 -9.990560E-0001  1.283938E-0001
  1.613292E-0002  1.328799E+0000
  4.791284E-0001  9.051231E-0001
  1.477066E+0000 -2.972427E+0000
  1.120742E+0000  1.571180E+0000
  4.821342E-0001  9.989848E-0001
 -2.772102E+0000 -1.316894E+0000
  1.490362E+0000 -1.689844E+0000
  1.470494E+0000 -9.778475E-0001
  7.538483E-0001 -2.207486E+0000
 -2.678219E-0001  1.130807E+0000
  3.722067E+0000  2.688954E-0001
 -1.357330E+0000  9.737931E-0001
 -2.290995E-0001 -7.755520E-0001
  1.694058E+0000 -2.367084E+0000
 -8.940981E-0001  3.282110E+0000
  2.521353E-0002  4.803587E-0001
 -1.568458E+0000 -1.516109E+0000
  1.232599E+0000 -2.683224E+0000
  2.153813E+0000  1.141786E+0000
 -1.892114E+0000  1.561833E+0000
 -2.151819E+0000 -5.966935E-0002
  1.428381E+0000 -3.707078E+0000
 -9.817063E-0001  4.868437E-0001
  4.984587E-0001  7.967520E-0001
 -1.030565E+0000 -8.958500E-0001
 -1.706277E+0000 -2.794167E+0000
 -2.102014E+0000 -3.549281E-0001
  4.181869E+0000  7.985605E-0001
 -2.779209E+0000  2.937323E+0000
  5.594938E-0001 -1.087063E+0000
  2.693980E+0000 -1.442301E+0000
 -7.174728E-0001  2.367444E+0000
  1.545257E+0000 -1.454125E+0000
 -3.160754E+0000  8.406634E-0001
 -5.182120E-0001 -1.882698E+0000
 -2.027323E-0001  2.388535E+0000
  1.241984E+0000  2.067936E+0000
 -1.720028E+0000  5.184098E-0002
  1.062983E+0000 -1.903664E+0000
  3.029839E+0000  3.250137E-0002
  7.435043E-0001  4.408648E+0000
 -3.228791E+0000 -1.550760E+0000
  1.650922E+0000 -4.494707E+0000
  3.612060E+0000  1.198878E+0000
 -2.321378E+0000  5.590155E+0000
 -3.304662E+0000 -9.454213E-0002
  2.587246E+0000 -3.147072E+0000
  2.040994E+0000  1.616380E+0000
 -2.758665E-0001  1.756860E+0000
 -4.536610E+0000 -2.758540E-0001
  1.869055E+0000 -2.846389E+0000
  2.632300E+0000  1.241296E+0000
 -1.023374E+0000  1.017305E+0000
 -8.847619E-0002 -2.696741E+0000
  1.111490E-0001 -1.696018E+0000
  2.077861E+0000  3.747580E+0000
 -9.051418E-0001 -3.024167E-0001
 -2.807495E-0001 -1.107407E+0000
  1.797817E+0000  2.199437E-0001
  1.859496E-0001  2.145976E-0001
 -2.718869E-0001 -1.661368E+0000
  1.544353E+0000 -3.434008E+0000
  1.720566E+0000  2.216788E+0000
  1.256312E-0001  5.776860E-0001
 -1.648307E+0000  5.671960E-0001
 -3.525935E-0001 -3.820415E-0001
  1.205159E+0000  2.055079E-0001
  3.189301E-0001  1.477168E+0000
 -4.601902E-0001  8.757963E-0001
 -6.549584E-0001 -3.515316E-0001
  1.468270E+0000 -1.188508E+0000
  1.299409E-0001  1.324664E+0000
  5.328502E-0001  6.891524E-0001
  3.356154E-0001 -1.692856E-0001
  3.182443E-0001 -7.065361E-0001
  1.286994E+0000  1.923565E+0000
 -2.222119E+0000 -4.094456E-0001
  1.957252E+0000 -2.943389E-0001
  1.373595E+0000  6.599790E-0001
 -3.165128E+0000  1.433596E+0000
  2.245830E+0000 -5.319593E-0001
 -1.871233E+0000 -9.073871E-0001
  6.892535E-0001  9.013923E-0001
 -1.021504E+0000  4.715806E-0001
 -2.257740E+0000 -1.874363E-0001
  1.560343E+0000 -1.514813E+0000
 -9.441592E-0001 -1.458807E+0000
  5.682648E-0001  7.232078E-0001
  2.704688E+0000  3.639930E+0000
 -4.770367E-0001 -4.405415E-0001
 -2.214302E+0000 -1.638391E-0001
  1.579395E+0000 -1.918380E+0000
  1.927794E+0000  8.310227E-0001
 -2.484964E-0001 -1.957409E+0000
  4.411322E-0001  1.265554E+0000
  6.152965E-0001 -6.280293E-0002
 -3.678526E+0000 -1.713714E-0001
  4.848097E+0000  4.018225E-0001
 -7.813739E-0001  1.924926E+0000
 -1.418021E+0000  2.303876E+0000
 -9.927169E-0001 -1.361936E+0000
  6.887911E-0001 -5.688176E-0001
  3.094304E+0000  9.591235E-0001
 -1.122199E+0000 -7.210979E-0001
  4.632622E-0001 -6.929722E-0001
  1.419711E+0000  2.920150E+0000
 -2.963829E+0000  1.297499E+0000
 -1.103389E+0000 -3.359982E+0000
  3.250074E+0000 -5.714341E-0001
  3.939914E-0001  3.122550E+0000
  1.625882E+0000 -1.629345E+0000
 -1.161885E+0000 -9.427060E-0001
  3.247701E+0000  2.530896E-0001
  1.451563E-0001  2.605119E+0000
 -7.958356E-0001  1.930208E+0000
 -2.286475E+0000 -8.853291E-0001
  1.152768E+0000  9.532473E-0001
  2.779593E+0000  6.624106E-0001
 -2.892276E+0000 -1.584322E+0000
  9.513118E-0001 -3.968917E-0001
  1.994990E-0001 -1.876599E-0001
 -1.693820E+0000 -4.007085E-0002
 -1.429847E+0000 -1.475882E+0000
  5.502759E+0000 -2.869866E+0000
 -1.459879E-0001  3.571986E+0000
 -4.549997E+0000  4.472574E-0001
  2.201087E+0000 -3.264046E+0000
 -5.436069E-0001  6.989190E-0001
  1.119521E+0000  2.083039E+0000
 -2.733900E+0000 -1.259694E+0000
 -2.177647E+0000  2.117722E-0001
  2.523092E-0001 -1.457415E+0000
  1.358588E+0000  7.363669E-0001
 -2.550827E-0002  2.581186E+0000
 -3.434252E+0000 -1.323741E+0000
  1.867885E+0000 -2.346152E+0000
  2.712257E+0000  2.396824E+0000
 -6.830077E-0001  1.426462E+0000
 -5.712781E+0000  3.169030E-0001
  2.955939E+0000 -4.888251E+0000
  3.216311E+0000 -6.283863E-0001
 -7.667639E-0002  4.718094E+0000
 -3.210313E+0000 -1.589874E+0000
  2.582061E-0001 -2.280826E+0000
  9.569605E-0001 -3.978136E-0001
 -2.257445E+0000  1.757520E+0000
 -6.953802E-0001 -4.145095E-0001
  2.487994E-0001 -1.377185E+0000
  7.787639E-0001 -3.060541E-0001
 -5.523183E-0001  1.261478E+0000
 -1.499251E+0000  8.269851E-0001
  4.919435E-0001  7.472651E-0001
 -2.669887E-0001  3.788404E-0001
 -2.121394E+0000  1.054741E+0000
  1.799430E+0000 -2.441207E+0000
 -1.344637E-0001  1.347250E+0000
  5.032063E-0001 -1.859041E-0001
 -4.786396E-0001 -1.980593E+0000
  9.736393E-0001 -2.768053E-0001
  1.914237E+0000 -3.970665E-0001
 -8.480837E-0002  7.129026E-0001
 -2.787440E+0000 -2.002838E+0000
  9.087303E-0001 -2.422482E+0000
  1.518390E+0000  2.450551E+0000
  1.635614E+0000  2.028124E+0000
 -2.820603E+0000 -4.736853E-0001
  9.828775E-0002 -2.025851E+0000
  1.581980E+0000 -2.351035E+0000
 -6.499453E-0002  3.334479E+0000
 -1.863092E+0000 -7.782684E-0001
  3.942753E-0001 -2.694606E+0000
  1.023289E+0000  1.245929E+0000
  9.004833E-0001 -4.897785E-0001
 -1.971817E+0000 -6.629789E-0001
  9.032168E-0001 -8.913209E-0001
  5.913287E-0001 -5.536835E-0002
 -1.420536E+0000 -2.164472E+0000
  8.374100E-0002 -1.592728E+0000
  3.374284E+0000  1.925640E+0000
 -3.295364E+0000  3.459655E-0001
  4.110526E-0001 -1.500137E+0000
  2.722761E+0000 -3.715263E+0000
  3.155904E-0001  3.068999E+0000
  2.040179E+0000  6.664285E-0001
 -2.148344E+0000  3.738385E-0002
 -7.602776E-0001 -1.657706E+0000
  2.678584E+0000 -3.329329E+0000
  3.035274E+0000  3.758137E+0000
 -1.642158E+0000  8.219909E-0001
 -2.292894E+0000 -2.281058E+0000
  2.695438E+0000 -3.602802E+0000
  2.327203E+0000  4.221580E+0000
 -2.328924E-0001  4.637576E+0000
 -5.043854E+0000 -3.394218E+0000
  1.527981E+0000 -3.298764E+0000
  4.610296E+0000  8.060457E-0001
 -1.826170E+0000  3.837847E+0000
 -1.052777E+0000 -1.656148E+0000
  1.635907E-0002 -3.521676E+0000
  1.684231E+0000  2.649171E-0001
  1.265363E+0000  2.434207E+0000
 -2.262501E+0000 -1.701152E+0000
  4.997375E-0001 -1.995261E+0000
  3.181758E+0000  1.150229E+0000
 -1.314400E+0000  4.116041E-0002
 -1.369153E+0000 -2.581145E-0001
  1.023972E+0000 -2.444620E+0000
  2.494721E+0000  5.674995E-0001
  1.481664E+0000  3.441187E+0000
 -5.663296E+0000  4.513668E-0001
  2.298531E+0000 -3.452643E+0000
  4.687577E-0001 -3.945293E-0001
  9.199555E-0001 -3.625094E-0001
 -3.186126E+0000  9.236674E-0003
  2.081398E+0000 -2.321429E+0000
  5.767363E-0001  2.614434E+0000
 -6.247442E-0001  1.528968E+0000
 -2.689188E+0000 -1.970893E+0000
  3.164644E-0002 -2.165838E+0000
  3.880087E+0000 -1.933421E-0001
 -1.204302E+0000  2.696717E+0000
 -2.974826E+0000 -1.344535E+0000
  3.021639E-0001 -3.684801E+0000
  1.869370E+0000 -1.058369E+0000
  2.611514E-0002  1.425420E+0000
 -1.698051E+0000  2.897295E-0001
 -1.009136E+0000 -2.595859E+0000
  1.869416E+0000  5.365081E-0002
  1.905398E+0000  7.279409E-0001
 -3.281584E+0000  2.708133E-0001
  1.259277E-0001 -4.267825E+0000
  1.905713E+0000  3.842954E-0001
 -1.875444E+0000  2.802542E+0000
 -1.825624E+0000  1.647699E+0000
 -2.615626E+0000 -8.300871E-0001
  2.339175E+0000 -8.138502E-0001
 -5.249324E-0001  4.333881E+0000
 -4.501241E+0000 -3.460605E-0001
  1.456270E+0000 -1.766119E+0000
  2.697471E+0000 -9.296775E-0001
  3.659709E-0002  1.602548E+0000
 -2.030720E+0000  4.952036E-0001
  2.450985E+0000 -1.475654E+0000
 -1.975907E-0001 -2.913573E-0001
 -1.189414E+0000  4.255444E-0001
  2.072071E+0000  9.665653E-0001
 -2.337583E-0002  1.186426E+0000
  8.497229E-0001  6.612977E-0001
 -1.806947E-0001  9.107795E-0001
 -2.668397E+0000 -8.983157E-0001
  3.946379E+0000  4.169199E-0001
 -4.740953E-0001  5.529390E+0000
 -5.015466E+0000 -8.274693E-0001
  1.041416E-0001 -4.402642E+0000
  3.306135E+0000 -1.150192E+0000
  8.706831E-0001  4.148418E+0000
 -2.854905E+0000  7.263570E-0001
 -2.185507E+0000 -3.671264E+0000
  2.288309E+0000  2.004325E-0001
  3.180296E+0000  1.935456E+0000
 -4.088428E+0000  1.291990E+0000
 -1.185130E-0001 -2.431080E+0000
  9.877006E-0001 -2.960101E+0000
  2.055769E+0000 -5.258581E-0001
 -1.829044E+0000  2.220415E+0000
 -1.238348E+0000 -2.582876E-0001
  2.577481E+0000 -4.761440E+0000
 -7.861577E-0001  2.822353E-0001
  1.916314E+0000  2.237394E+0000
 -1.608556E+0000 -1.656889E+0000
  1.227721E+0000 -2.946663E+0000
  2.143161E-0002  1.694846E+0000
  3.715996E-0001  2.495268E+0000
 -1.744558E+0000  1.835919E-0001
  1.371062E+0000 -1.186526E+0000
  2.095229E+0000  2.772129E+0000
 -1.430273E+0000 -1.180947E+0000
 -3.435350E+0000 -3.608389E+0000
  3.043840E+0000  1.387032E-0001
  4.683856E-0001 -9.972035E-0001
 -1.407829E+0000  1.562282E+0000
 -1.625075E+0000  6.292128E-0001
  1.477146E+0000 -4.284300E+0000
  1.897696E+0000  1.438130E+0000
 -8.486515E-0001  1.610471E+0000
 -1.204314E+0000 -3.659473E+0000
  1.069837E+0000 -2.827673E+0000
  3.043618E+0000  1.034312E+0000
 -2.234527E+0000  2.689888E+0000
 -1.378207E+0000 -3.046731E+0000
  5.869992E-0001 -3.682514E+0000
  5.025303E+0000  2.952763E+0000
 -3.709259E+0000  2.155625E+0000
 -3.468740E+0000 -3.587104E+0000
  2.041292E+0000 -4.457879E+0000
  3.300785E+0000  3.616363E+0000
 -9.107123E-0002  2.517754E+0000
 -3.084117E+0000 -9.130759E-0001
 -1.750427E+0000 -2.479634E+0000
  5.503801E+0000 -6.476751E-0001
 -3.178705E+0000  3.434989E+0000
 -3.492312E-0001 -4.191293E+0000
  1.992506E+0000 -2.875559E+0000
  4.035612E+0000  3.688681E+0000
 -4.457624E+0000  2.421398E+0000
 -1.259248E+0000 -1.868080E+0000
  2.893973E+0000 -3.611672E+0000
  1.102451E+0000  2.579948E+0000
 -1.207677E+0000  1.267965E+0000
 -3.195782E+0000 -2.344783E+0000
  1.989291E+0000  1.826391E+0000
  2.536330E+0000  5.814427E+0000
 -3.236697E+0000  1.339581E+0000
 -5.381958E-0001 -2.392441E+0000
  3.512849E+0000 -3.739377E+0000
  1.470397E+0000  3.464033E+0000
 -2.321241E+0000  1.560518E+0000
 -1.878927E+0000 -4.693028E+0000
  1.981251E+0000 -1.140540E+0000
  3.978915E+0000  3.809733E+0000
 -4.952008E+0000  1.921198E+0000
 -1.795297E+0000 -2.977285E+0000
  2.761533E+0000 -1.775329E+0000
  1.533603E+0000  3.184464E+0000
 -2.516289E+0000  1.778111E+0000
 -2.180438E-0002 -2.234778E+0000
 -3.424162E-0001 -2.178841E+0000
  3.179632E+0000  2.625600E-0001
 -1.159746E-0001  3.804150E+0000
 -1.604221E+0000 -9.830121E-0003
 -3.233950E+0000 -1.887099E+0000
  2.806926E+0000 -2.130648E+0000
  9.814999E-0001  3.244457E+0000
 -7.962356E-0001  3.703679E-0001
 -2.037598E+0000 -2.955183E+0000
  1.545286E+0000 -2.865698E+0000
  1.819091E+0000  3.414380E+0000
 -2.128703E+0000  3.992196E+0000
 -2.651050E+0000 -3.328816E+0000
  3.726456E+0000 -2.724774E+0000
  1.270642E+0000  3.846023E+0000
 -8.239925E-0001  8.508115E-0001
 -3.928351E+0000  7.943146E-0002
  3.081984E+0000 -6.201614E-0001
  5.871780E-0001  1.823593E+0000
 -2.673630E+0000  1.376310E+0000
 -6.943672E-0001 -2.021285E+0000
  2.011313E+0000 -5.247661E-0001
 -1.665735E+0000 -1.625222E+0000
  9.183703E-0001  1.462293E+0000
 -7.544349E-0001  9.833206E-0001
 -2.116038E+0000 -1.776035E+0000
  7.454796E-0001 -2.552145E+0000
 -8.282625E-0001  1.408977E-0001
  2.831633E+0000  1.639390E-0001
 -4.510558E-0002  1.182284E-0001
 -2.783253E+0000 -1.241541E+0000
  6.534056E-0001  1.154010E-0001
  1.125366E+0000 -7.871632E-0002
 -2.654087E+0000  2.573338E+0000
 -5.873601E-0002 -2.372145E+0000
  2.441934E+0000 -3.488715E-0001
 -8.784517E-0001  4.575310E+0000
 -8.353990E-0001 -5.307676E-0001
 -2.229393E+0000 -2.157160E+0000
  3.336779E+0000 -6.472382E-0002
 -6.394004E-0001  1.462531E+0000
 -1.062232E+0000  1.143197E+0000
 -6.091397E-0001 -3.419657E+0000
  2.384042E+0000  6.049845E-0001
 -1.931491E+0000  2.239841E+0000
 -1.198865E+0000  1.020163E+0000
 -6.151565E-0001 -2.884166E+0000
  1.814985E+0000  2.067928E+0000
  7.119207E-0001  3.525485E+0000
 -5.671454E+0000 -2.439969E+0000
  2.578532E+0000 -2.225110E+0000
  1.120877E+0000  1.073339E+0000
 -3.951048E+0000  2.317606E+0000
 -3.287158E-0001 -3.572218E+0000
 -8.758144E-0001 -2.463986E+0000
  4.113430E+0000  3.343500E+0000
 -1.241300E+0000  3.005823E+0000
 -5.082536E+0000 -1.974778E-0001
  3.512761E+0000 -3.641188E+0000
  1.225219E+0000  3.057631E+0000
 -2.628654E-0001  1.608533E+0000
 -4.261551E+0000 -2.372529E+0000
  1.322087E+0000 -3.342462E+0000
  1.793816E+0000  3.023944E+0000
 -2.775329E+0000  3.021120E+0000
 -1.926538E+0000 -2.454000E+0000
  4.353248E+0000 -1.148103E+0000
 -6.593916E-0002  2.957682E+0000
 -1.486542E+0000 -5.493262E-0001
 -4.765920E-0001 -3.723103E+0000
  1.073490E+0000  6.309202E-0001
 -6.972925E-0001  1.452462E-0001
 -1.328635E+0000  1.567083E+0000
 -1.125525E+0000 -8.749865E-0001
 -2.544407E+0000  1.154334E+0000
  1.341191E+0000 -1.513811E+0000
  1.248740E+0000  1.045007E+0000
 -1.729918E+0000  2.390383E+0000
 -4.919815E-0001 -1.336350E+0000
  1.502673E+0000 -7.701431E-0001
  5.213708E-0001  2.437846E+0000
 -1.246081E+0000  1.452351E+0000
 -1.135599E+0000 -3.277848E+0000
  2.273909E+0000 -4.403139E-0001
  9.162055E-0001  1.467859E+0000
 -2.146142E-0001 -1.019856E+0000
 -1.367950E+0000  6.587228E-0001
 -4.246608E-0001 -6.557118E-0001
  3.160176E-0001  5.694097E-0002
 -5.748396E-0001 -1.172266E+0000
 -1.168065E+0000 -2.832041E-0001
  5.257799E+0000  3.246246E-0001
 -3.771230E+0000  1.182608E+0000
  7.082360E-0001 -3.760843E+0000
 -6.971615E-0001 -1.872696E+0000
 -1.941283E-0001 -1.365458E-0002
 -2.261524E+0000 -1.094837E+0000
  8.473603E-0001 -3.221335E-0001
  3.664029E+0000  4.987979E-0001
 -2.501710E+0000  1.697769E+0000
 -1.244377E+0000 -2.766517E-0001
 -1.021396E-0001 -6.344677E-0001
  4.863852E+0000 -9.941185E-0001
 -1.443417E+0000  3.139412E+0000
 -1.891155E-0001 -2.289332E-0002
 -2.786324E-0001 -9.356499E-0001
 -7.501732E-0001 -2.000376E+0000
  1.256524E+0000 -1.018162E+0000
  4.038103E-0001  1.562854E+0000
  4.493409E-0001 -5.439072E-0001
 -2.447964E-0001  5.552393E-0001
  1.288946E+0000 -4.941015E-0001
 -4.747838E-0001 -1.036182E+0000
 -2.960494E+0000 -3.043333E-0001
  2.541275E+0000 -3.400550E+0000
  2.111180E-0001  1.137303E+0000
  1.912005E-0001  1.950547E-0001
  3.776117E-0001  4.278630E-0001
  1.861854E+0000 -6.055470E-0001
 -1.407912E-0001 -5.567464E-0003
 -1.633647E+0000  6.479110E-0001
  6.067476E-0002 -3.358461E+0000
  7.626011E-0001 -9.537253E-0001
  2.076423E-0002  1.168507E+0000
  1.257510E+0000  1.858570E+0000
 -3.025185E+0000 -1.992401E-0001
 -1.317876E+0000 -1.962665E+0000
  3.472201E+0000 -4.177651E+0000
 -1.692978E+0000  2.176460E+0000
  1.812969E+0000  9.895149E-0001
 -2.735866E+0000  1.102929E+0000
  2.082355E+0000 -2.965826E+0000
  4.811232E-0001  3.409774E-0002
 -1.107453E+0000  2.389702E+0000
  2.098501E-0001 -2.595279E-0002
 -2.719554E+0000 -1.364432E+0000
  2.702129E+0000 -1.405249E+0000
  2.730352E+0000  3.027073E+0000
 -5.278661E+0000  1.702540E+0000
 -2.688910E+0000 -2.137041E+0000
  2.979022E+0000 -3.443649E+0000
  4.900840E-0001  8.982119E-0001
  7.992686E-0001  3.496811E-0001
 -4.587342E+0000 -9.907184E-0001
  2.671736E+0000 -1.941833E+0000
  1.300478E+0000 -1.005064E+0000
 -1.427048E+0000  2.918693E+0000
 -7.013391E-0001  2.859435E-0001
 -5.058187E-0001 -2.858030E+0000
  2.159004E-0001  2.314080E-0001
 -2.433163E-0002  5.174181E-0001
  5.629909E-0002  1.351905E+0000
 -8.573225E-0001 -1.943726E-0001
  1.751070E+0000  2.642128E+0000
 -2.019237E+0000  1.188374E+0000
 -1.538354E+0000 -2.153008E+0000
  1.311366E+0000 -7.221358E-0001
 -2.986555E+0000  6.655388E-0001
  1.986057E+0000 -8.389462E-0001
 -1.390443E+0000  2.208341E+0000
 -5.004582E-0001  4.138955E-0001
 -1.032082E+0000  1.773537E-0001
  3.588443E+0000 -2.404925E+0000
  3.280688E-0001  2.058463E+0000
 -1.267140E+0000  1.747038E+0000
 -1.421809E+0000 -3.035076E+0000
  2.685024E+0000  9.423307E-0001
 -1.376453E+0000  3.390525E+0000
 -1.571237E+0000 -6.226991E-0001
  2.078200E+0000 -1.531885E+0000
 -1.087975E+0000  2.078546E+0000
  1.914449E+0000  1.901082E-0001
 -8.992065E-0001 -2.044704E+0000
  3.480642E-0001 -3.178643E+0000
  1.515392E+0000  8.797049E-0001
 -5.073052E-0001  3.170457E+0000
 -9.197717E-0001  6.474985E-0001
 -3.226975E-0001 -1.809423E+0000
  1.439493E+0000  5.868537E-0001
  2.699524E+0000 -1.557747E-0001
 -1.769952E+0000  1.543112E+0000
  3.392031E-0001 -2.030812E+0000
  2.455684E-0001 -2.403089E+0000
  2.420029E-0002  2.143484E+0000
  2.310971E+0000  1.213383E+0000
 -4.998699E+0000 -1.830191E+0000
  3.221785E+0000 -2.248587E+0000
  2.750060E+0000  3.502209E+0000
 -2.176486E+0000  2.913073E+0000
 -3.533222E+0000 -1.871138E+0000
  2.086215E+0000 -2.508361E+0000
  2.337103E+0000  1.771716E+0000
 -2.542578E+0000  2.387206E+0000
 -1.476736E+0000 -1.195392E+0000
  3.784235E+0000 -2.478110E+0000
  8.715046E-0001  2.800430E+0000
 -3.444572E+0000  3.180380E+0000
 -7.379357E-0003 -4.589553E+0000
 -6.234709E-0001 -6.366248E-0001
  3.414852E+0000  2.559680E+0000
 -2.675881E+0000  1.504845E+0000
 -8.114907E-0004 -2.391408E+0000
 -6.688214E-0001  4.973099E-0001
  1.786155E-0001 -4.654726E-0001
  2.330086E+0000  3.213968E-0001
 -2.265037E+0000  9.222712E-0001
  7.379514E-0001 -3.020055E+0000
  3.186413E+0000 -2.538318E+0000
  8.364117E-0001  2.510491E+0000
 -2.644464E+0000  1.140849E+0000
 -9.237497E-0002 -1.721415E+0000
 -7.694859E-0001  3.116147E-0001
  4.099903E-0001  1.059550E-0001
 -5.335964E-0001  9.380093E-0002
 -9.337456E-0001 -1.492482E+0000
 -5.362680E-0001  9.587246E-0001
  7.857463E-0001 -1.074010E+0000
 -2.955391E+0000  1.873081E+0000
  6.052250E-0001  1.920933E+0000
  3.704112E-0001 -1.447684E+0000
  5.871252E-0001 -1.137675E+0000
  4.665531E-0001  1.300055E-0001
 -4.290911E-0001  1.015676E+0000
 -1.282403E+0000 -7.324875E-0001
 -2.039099E-0001 -3.080208E+0000
  3.477444E+0000 -1.469670E+0000
  7.386570E-0002  4.917094E+0000
 -1.395697E+0000  1.424273E+0000
 -7.264760E-0001 -1.327147E+0000
  8.219528E-0001 -8.422575E-0001
 -8.920389E-0001  1.576207E+0000
 -2.030987E+0000  1.229071E+0000
 -5.125455E-0001 -2.564967E+0000
  1.639302E-0001  7.293375E-0001
  1.092499E+0000 -1.480721E+0000
 -3.464661E+0000  7.568155E-0001
  1.707604E+0000 -2.478682E+0000
  4.358284E-0001  1.792955E+0000
  2.475275E+0000  1.400647E-0001
 -3.099483E+0000  4.042119E-0001
  2.833227E+0000 -1.176065E+0000
 -3.741521E-0001  1.139319E+0000
  5.785479E-0001  1.425540E+0000
 -4.951770E-0001 -1.157666E+0000
  1.234894E-0001 -9.125173E-0001
  9.062893E-0001  8.041150E-0001
  4.580646E-0001  1.308043E-0001
 -2.601065E+0000  8.314282E-0001
  1.105816E+0000 -8.270758E-0001
 -2.430991E-0001  2.665654E+0000
 -5.800952E-0001 -7.058148E-0001
  6.623727E-0001 -3.466698E-0001
  1.236467E+0000  1.518248E+0000
 -2.694028E+0000  2.893511E-0001
 -1.296545E+0000  6.688063E-0001
  9.366375E-0001 -3.280589E+0000
  1.562876E+0000  5.601844E-0001
 -7.939356E-0001  2.715118E+0000
 -1.504609E+0000 -4.996970E-0002
  3.667566E-0001 -4.513491E+0000
  6.792059E-0001 -1.859900E-0001
  3.084299E+0000  4.003197E+0000
 -2.664515E+0000  4.086954E-0001
 -7.316455E-0001  1.373024E-0001
 -6.843293E-0001 -1.868991E+0000
 -5.694953E-0001 -4.263464E-0001
  1.523340E+0000  1.583817E+0000
 -1.419443E+0000  1.416715E+0000
 -1.628786E+0000 -2.164126E+0000
  1.655239E+0000  1.872026E-0001
  2.839572E+0000  2.117068E+0000
 -2.027170E+0000 -4.193667E-0001
  3.345641E-0002 -2.781187E+0000
  1.268118E+0000  2.846759E+0000
 -2.310970E+0000  1.733826E+0000
 -8.153120E-0001  4.794488E-0002
  1.116786E+0000 -9.110234E-0001
 -8.960158E-0001  1.670101E+0000
 -1.019939E+0000  1.459245E+0000
 -9.236959E-0001 -1.202930E+0000
 -3.003970E-0002 -3.283612E+0000
  1.269680E+0000 -4.201221E-0001
 -2.078474E+0000  1.524959E+0000
  5.857244E-0001 -8.061688E-0001
 -3.442467E-0001 -2.303224E+0000
  8.328749E-0001  2.508053E-0001
  2.021886E+0000  1.627517E-0001
 -9.167848E-0001  9.366233E-0001
 -2.562951E+0000  1.465243E+0000
  1.079163E+0000 -3.669296E+0000
  2.042243E-0001  1.324921E+0000
  1.079835E+0000  1.863670E+0000
 -1.819730E+0000  1.205845E+0000
 -2.313598E-0003  2.346459E-0001
  5.778128E-0001 -3.542911E-0001
 -1.015442E+0000 -8.958488E-0001
  2.412944E+0000 -2.135897E+0000
  1.114099E+0000  1.355173E+0000
 -4.333513E-0001  1.238160E+0000
 -3.391278E+0000 -1.390134E+0000
  4.394676E+0000 -7.199779E-0001
  1.585901E+0000 -7.575698E-0002
 -1.450883E+0000  2.232824E+0000
  1.286953E+0000 -6.249154E-0001
  1.043449E+0000  1.754852E+0000
 -1.252478E-0001  1.057603E+0000
 -8.735744E-0001 -1.908305E+0000
 -6.266829E-0001 -1.159606E-0001
  1.676275E-0001 -5.308419E-0001
 -1.601953E+0000 -8.087493E-0001
  4.602574E-0002 -3.387315E-0001
  1.700998E-0001  7.981260E-0001
  4.859212E-0001  1.085930E-0001
 -8.086358E-0001 -1.993045E-0001
  6.784266E-0001  7.086991E-0001
 -6.811522E-0001  6.019015E-0002
 -1.168376E-0001 -2.509399E-0001
  8.632799E-0001 -3.168005E-0002
 -1.437682E+0000  1.341528E+0000
 -2.057323E+0000 -1.540622E+0000
  8.736915E-0001 -2.302553E+0000
  5.255090E-0001  2.856765E+0000
 -1.112733E+0000 -1.991796E+0000
 -1.467626E+0000 -3.006378E+0000
  3.343221E+0000 -1.544200E+0000
  2.889072E+0000  2.647999E+0000
 -5.618248E+0000  1.174102E+0000
 -3.013615E-0001 -1.775694E+0000
  1.655568E+0000  8.633150E-0001
  1.071908E+0000  3.007170E+0000
 -1.081584E-0001  1.959860E-0001
 -5.288980E-0001 -9.652146E-0001
  2.091839E+0000  8.437836E-0001
 -1.148290E+0000 -1.238945E+0000
 -1.023809E+0000 -3.685343E-0001
 -6.998988E-0001 -2.970477E-0001
  1.450030E+0000 -2.511709E-0001
 -1.299473E+0000  5.660420E-0001
  1.185206E+0000  2.467317E-0001
 -1.677489E-0001 -8.262148E-0001
  1.209242E+0000 -4.614494E-0001
  1.765952E-0001  5.582910E-0001
 -4.322131E-0001  4.222002E-0001
 -4.020854E-0001 -5.946607E-0001
 -1.703291E+0000  2.958174E-0002
  7.656849E-0001  4.128597E-0001
 -4.046812E-0001 -1.599298E+0000
 -2.557325E+0000  2.547124E+0000
  1.531150E+0000 -2.532671E+0000
 -3.915251E-0001  7.521009E-0001
  1.445976E+0000 -2.439827E-0001
 -1.663096E+0000 -4.288062E+0000
  5.430458E+0000  3.738624E-0001
 -9.293405E-0001  2.893214E+0000
 -3.892366E+0000 -1.640920E-0001
  1.183304E+0000 -2.872649E+0000
  9.880724E-0001 -1.170760E+0000
  1.931124E+0000  3.654113E+0000
  5.253937E-0002 -1.967407E-0001
 -3.790204E+0000 -1.398729E+0000
  3.098986E+0000 -8.943278E-0001
  6.115327E-0001  2.104081E+0000
 -6.772487E-0001  1.516702E+0000
 -1.980472E+0000 -2.004879E+0000
  9.469903E-0001 -2.934395E+0000
  1.741449E+0000  9.918786E-0001
  1.009223E+0000  8.703565E-0001
 -3.295976E+0000 -1.197403E+0000
  1.162420E+0000 -2.689449E+0000
  2.386540E+0000  1.475682E+0000
 -1.673114E+0000  8.689998E-0001
 -3.098550E+0000 -1.310064E+0000
  4.227293E+0000 -2.903997E+0000
  3.119857E-0001  3.936411E+0000
 -6.761639E-0001  2.225029E+0000
 -2.913248E+0000 -3.434253E+0000
  1.493812E+0000 -3.802667E+0000
  2.091426E+0000  3.956318E+0000
 -3.218865E-0001  3.598978E+0000
 -4.385853E+0000 -3.567245E+0000
  2.049192E+0000 -6.320563E+0000
  3.774184E+0000  4.127383E+0000
 -2.235946E+0000  2.935863E+0000
 -4.113634E+0000 -8.776418E-0001
  2.666467E+0000 -3.844362E+0000
  1.600142E+0000  2.417599E+0000
  1.276924E+0000  2.723055E+0000
 -3.249921E+0000 -1.524485E+0000
  2.128849E+0000 -2.858833E+0000
  2.465933E+0000 -1.580271E+0000
 -3.492571E-0001  4.602233E+0000
 -5.941028E-0001 -1.273766E+0000
 -1.738620E+0000 -6.089578E-0001
  2.784173E+0000  1.932031E+0000
 -9.528687E-0001  1.481938E+0000
 -8.458210E-0001 -1.589096E+0000
 -1.966121E+0000 -1.237800E+0000
  2.671560E+0000  1.004643E-0001
 -1.515464E+0000  1.291401E+0000
 -1.675816E+0000 -1.877546E+0000
  1.669604E+0000  9.365793E-0001
  1.669212E+0000  9.279736E-0001
 -2.259263E+0000  1.267359E-0001
 -1.552205E-0001 -3.154181E+0000
  7.030051E-0001 -1.007786E+0000
 -1.294223E+0000  5.903231E-0001
  5.481332E-0001  2.659752E-0001
 -9.507608E-0001 -2.002120E+0000
  1.623027E-0002 -1.407962E+0000
 -1.547433E+0000 -2.309663E-0001
  9.124718E-0001  9.534491E-0002
  3.769589E-0001  1.004471E-0001
 -3.366788E+0000  3.207159E-0001
  5.329925E-0001 -3.145554E+0000
  3.720904E+0000 -3.223755E-0001
  4.627334E-0001  1.491602E+0000
 -2.635209E+0000 -8.351913E-0001
  3.575172E+0000 -3.515658E+0000
  1.902137E-0002  2.736594E-0001
 -1.751365E+0000  1.173864E+0000
  1.343698E+0000 -4.423197E+0000
  7.237828E-0001 -7.336888E-0001
  3.482029E+0000  1.330456E+0000
  1.117924E+0000  4.866771E-0001
 -3.652521E+0000 -8.553328E-0002
  2.950366E+0000 -1.686370E+0000
  3.255540E+0000  1.751305E+0000
 -2.592348E+0000  2.564083E+0000
 -1.226227E+0000 -2.894681E+0000
  1.981978E+0000 -1.083161E+0000
  1.293829E+0000  3.061182E+0000
 -1.968282E+0000 -8.646785E-0002
 -1.153356E+0000 -2.831822E+0000
  4.479666E+0000  1.025807E+0000
  2.162814E+0000  4.334583E+0000
 -3.814720E+0000  1.536457E+0000
  1.191872E+0000 -4.256640E+0000
  1.713288E+0000  4.858585E-0001
  2.017172E+0000  2.507067E+0000
 -1.884705E+0000 -2.045418E-0001
 -2.629214E-0001 -4.003113E+0000
  3.465127E+0000  1.719123E+0000
 -2.668757E+0000  2.545984E+0000
 -1.959734E+0000  2.390675E-0001
  1.124414E-0001 -1.239019E+0000
  9.698637E-0001  7.600709E-0001
 -9.193536E-0001  4.465735E-0001
 -3.738619E-0001 -9.792216E-0001
  6.340662E-0001  2.998226E-0001
 -1.577311E+0000 -4.212500E-0001
 -7.258728E-0001  2.715019E+0000
  1.112397E+0000 -3.776190E-0002
 -2.564805E+0000  7.015980E-0001
  1.536489E+0000 -1.360308E+0000
  1.016532E+0000  2.055686E+0000
 -1.629023E+0000  2.605384E+0000
  1.215824E+0000 -4.667929E-0001
 -7.614061E-0002 -1.122394E+0000
  2.212172E+0000  1.573843E+0000
 -3.049331E-0001  3.511236E-0001
 -5.524340E+0000 -1.638985E+0000
  3.037032E+0000 -4.287444E+0000
  2.588729E+0000  7.965598E-0001
 -2.073713E+0000  1.401118E+0000
 -2.273395E+0000 -2.525766E+0000
  2.787555E+0000 -1.068317E+0000
  2.160628E+0000  6.624641E+0000
 -2.843621E+0000  2.125613E+0000
 -3.288344E+0000 -5.439899E+0000
  5.133597E+0000 -1.603262E+0000
  3.937377E+0000  5.955275E+0000
 -3.755060E+0000  2.610464E+0000
 -1.003649E+0000 -3.401462E+0000
  4.719271E+0000 -1.998127E+0000
 -9.483011E-0001  2.960442E+0000
 -1.731325E-0001  7.309246E-0002
 -1.686052E+0000 -2.649794E+0000
  1.737007E+0000 -8.038067E-0001
  2.088581E+0000  6.219540E-0001
  2.059842E-0001  4.957654E+0000
 -2.313767E+0000 -3.547223E-0001
 -1.143423E-0001 -6.469971E+0000
  4.241882E+0000 -2.349294E+0000
  2.006013E+0000  4.377770E+0000
 -5.050437E+0000  1.051087E+0000
 -1.510785E+0000 -4.421978E+0000
  4.010090E+0000 -2.283987E-0001
  1.490095E+0000  2.391987E+0000
 -2.558687E+0000 -1.248353E-0001
  3.245346E-0001 -4.393360E+0000
  1.787777E+0000  9.651749E-0001
  5.614496E-0001  5.230202E-0001
 -3.240368E+0000  3.739906E+0000
 -1.161278E+0000 -5.321085E+0000
  3.395150E+0000 -1.916672E+0000
  4.267469E+0000  5.695742E+0000
 -2.980623E+0000  2.577015E+0000
 -1.524799E+0000 -3.221659E+0000
  1.674284E+0000 -3.185121E+0000
  2.467976E+0000  4.453750E+0000
 -1.157768E-0001  1.998311E+0000
 -4.343823E+0000 -2.799489E+0000
  3.408633E+0000 -2.801210E+0000
  1.461225E+0000  7.982810E-0001
 -2.909912E+0000  1.675238E+0000
  1.106546E+0000 -2.198733E+0000
  1.198582E+0000 -1.585301E+0000
  6.670062E-0002  1.272470E+0000
  7.201319E-0001  3.335058E-0001
 -7.041586E-0001 -3.374570E+0000
  1.187721E+0000 -6.043103E-0001
  2.114160E+0000  1.034166E+0000
 -2.375967E+0000  2.151353E+0000
 -4.010805E-0002 -8.539587E-0001
  2.168082E+0000 -1.271456E+0000
 -1.327879E+0000  1.713768E+0000
 -1.569007E+0000  1.415655E+0000
 -2.121226E+0000 -1.975160E+0000
 -3.324930E-0001  6.983783E-0001
  4.839423E+0000  1.689687E+0000
 -4.036824E+0000  3.709752E+0000
 -2.249979E-0001 -1.468575E+0000
  1.087986E+0000  1.522008E-0001
 -1.276637E-0001 -9.698988E-0001
  1.398867E+0000 -1.150848E+0000
  4.160390E-0001  2.620156E-0001
  1.572699E+0000  2.339367E-0002
 -3.680425E-0001 -4.428182E-0001
 -1.684203E+0000 -3.107299E+0000
  1.284403E+0000 -2.005468E+0000
  2.593782E+0000 -3.129892E-0001
 -2.709890E+0000  3.231024E+0000
  5.045949E-0001 -3.498323E+0000
  7.357612E-0001 -6.678797E-0001
  1.880737E+0000 -8.232895E-0002
 -2.120902E+0000  3.160371E+0000
 -1.959337E+0000  1.028330E+0000
 -1.576328E+0000 -3.396805E+0000
  1.603828E-0001 -1.368950E-0001
  9.098406E-0001  1.174235E+0000
 -3.673865E+0000  4.354953E-0001
  1.455212E+0000 -3.714210E+0000
  1.653983E+0000  4.358782E+0000
 -8.720424E-0001  1.901978E+0000
 -4.648117E+0000 -2.631606E+0000
  4.068697E+0000 -3.428557E+0000
  3.304327E+0000  3.018868E+0000
 -2.946432E+0000  3.002365E+0000
 -1.889337E+0000 -8.346137E-0001
  3.792449E+0000 -4.262962E-0001
  1.175600E+0000 -5.381547E-0001
 -1.069372E+0000  4.814743E-0001
 -6.145415E-0001 -2.736554E+0000
  2.545357E-0001  1.338141E+0000
  1.026055E+0000 -7.232177E-0001
 -1.597555E+0000  1.754685E-0001
 -1.944581E+0000 -7.396884E-0001
  2.438297E+0000 -1.595731E+0000
 -5.737270E-0001  1.173933E+0000
 -6.525489E-0001 -2.040457E-0001
 -7.433162E-0001 -1.886580E+0000
  2.009238E+0000 -3.265324E-0001
 -4.990079E-0001  1.627344E+0000
 -8.504871E-0001  8.624909E-0001
 -2.023805E+0000 -2.231588E+0000
  3.238567E-0001 -1.957836E+0000
  3.016993E+0000 -6.192521E-0001
  1.718583E+0000  2.881662E+0000
 -2.557903E+0000 -4.815666E-0001
  1.557075E-0002 -1.370496E+0000
  2.492532E+0000  5.764717E-0001
 -6.974700E-0001  3.293038E+0000
 -1.519814E+0000  3.156349E-0001
 -6.790642E-0001 -3.866736E+0000
  3.849184E+0000  3.321185E+0000
 -1.682191E+0000  3.018191E+0000
 -3.867153E+0000 -1.503275E+0000
  2.491671E+0000 -4.297588E+0000
  3.218494E+0000  2.092379E+0000
 -1.411358E+0000  2.829775E+0000
 -2.046408E+0000 -3.734613E-0002
  9.518721E-0001 -1.907689E+0000
 -2.215493E+0000  1.405546E+0000
  6.936110E-0001  1.375614E+0000
  9.526243E-0002 -1.517967E+0000
 -2.326406E+0000  1.310635E+0000
  5.149238E+0000  2.967148E-0001
 -3.830154E+0000  2.723530E+0000
 -2.054961E+0000 -2.205203E+0000
  3.354995E+0000 -6.128632E-0001
  1.446194E+0000  3.013968E+0000
 -2.617327E+0000  3.277213E+0000
 -2.562518E+0000 -4.861599E+0000
  2.623928E+0000 -3.184613E+0000
  3.313781E+0000  3.924508E+0000
 -8.306446E-0001  2.388440E+0000
 -2.682318E+0000 -2.687615E+0000
 -5.639833E-0001 -1.932912E+0000
  2.660547E+0000 -1.000831E+0000
 -1.642240E+0000  2.637070E+0000
  4.377492E-0001  1.337999E+0000
 -1.052234E+0000 -1.400035E+0000
  1.650773E+0000 -8.784660E-0001
 -8.749418E-0002  3.079392E-0001
 -2.931530E+0000  1.326705E+0000
  1.040987E+0000 -1.135652E+0000
  1.778630E-0001 -7.795474E-0001
 -1.402689E+0000  2.532560E+0000
 -1.772719E+0000  1.334325E+0000
 -7.803668E-0002 -4.144808E+0000
 -1.183042E+0000  9.481071E-0001
  4.164777E+0000  2.790556E+0000
 -2.795546E+0000 -1.613101E-0001
  6.466819E-0002 -1.877701E+0000
  2.076675E+0000  2.498170E-0001
 -1.783454E+0000  2.092920E+0000
 -6.607355E-0001 -1.191445E+0000
  8.689170E-0001 -1.188902E-0001
 -2.647663E+0000  1.690512E-0002
  4.755415E-0001 -1.072390E+0000
  4.473585E-0001 -2.245037E-0001
  1.367247E+0000  4.204121E-0002
 -7.632990E-0001  2.685521E-0001
 -2.663044E-0001  7.798243E-0001
 -2.028317E-0002 -1.574459E+0000
  7.614590E-0001  2.376737E+0000
 -1.519891E+0000  2.505895E+0000
  1.904835E-0001 -3.787566E+0000
 -2.000129E-0001 -1.940326E-0001
  3.745884E+0000  1.441436E+0000
 -6.001940E+0000  8.256462E-0001
  2.407256E+0000 -2.192695E+0000
  1.204850E+0000  7.732060E-0001
 -1.970893E+0000  3.413869E+0000
 -3.298742E+0000 -3.113376E+0000
  2.042789E+0000 -1.906157E+0000
  2.441483E+0000  2.539151E+0000
 -2.010009E+0000  2.877213E-0001
 -1.387635E+0000 -1.122043E-0001
 -5.216375E-0001 -1.320590E+0000
 -1.167243E+0000  2.763368E+0000
  2.184521E+0000  1.584912E-0003
 -3.571705E+0000 -1.228334E+0000
  8.715549E-0001 -5.179450E-0001
  1.029243E+0000  2.572890E+0000
 -1.501493E-0001  1.162850E+0000
 -1.364353E+0000 -2.532811E+0000
  9.764472E-0001 -3.520513E+0000
  4.201150E+0000 -1.248429E+0000
 -8.151094E-0001  2.924621E+0000
 -1.072946E+0000 -2.239956E+0000
 -1.312831E+0000 -1.922044E+0000
  2.815675E+0000 -5.500248E-0001
 -2.571796E+0000  3.421698E+0000
 -1.178786E+0000 -1.454015E+0000
  1.408596E+0000 -3.192080E+0000
 -4.684749E-0001  1.531233E+0000
  5.925464E-0001 -7.933552E-0002
 -8.160480E-0001 -1.280327E+0000
 -1.970160E+0000 -1.542353E+0000
  1.349274E+0000 -8.372745E-0001
  2.090060E+0000  2.544058E+0000
 -2.754268E+0000  2.781739E+0000
 -1.380137E+0000 -2.066703E+0000
  3.292286E+0000 -3.332457E+0000
  1.037887E+0000  3.494564E+0000
 -1.443560E+0000  2.925416E+0000
 -2.865432E+0000 -4.168386E+0000
  8.461309E-0001 -4.459835E+0000
  3.359561E+0000 -9.797382E-0001
 -2.491707E+0000  4.091275E+0000
  7.431010E-0001 -2.590243E+0000
  1.005465E+0000 -7.330844E-0001
  3.508245E-0002  1.007666E+0000
  6.863422E-0001  4.994721E-0001
 -8.508452E-0001  4.390402E+0000
 -1.555846E+0000 -1.614066E+0000
  2.730569E-0001 -1.136929E-0001
  2.621045E+0000 -5.477039E-0001
 -1.585326E+0000  1.544767E+0000
  2.614390E-0002  4.089504E-0001
 -1.456680E+0000  1.102144E-0002
  6.586086E-0001  2.269511E+0000
  1.193746E+0000 -4.662124E-0002
 -2.615277E+0000 -1.500607E+0000
  1.016396E+0000 -3.896863E+0000
  4.385683E+0000  1.639509E+0000
 -1.310919E+0000  5.150042E-0001
  2.932369E-0001 -1.521769E+0000
  5.588098E-0001 -4.763298E+0000
  2.343649E+0000  1.606433E+0000
 -2.255580E+0000  2.329830E+0000
 -2.168151E+0000 -3.457031E+0000
  5.626741E-0001 -1.428280E+0000
  2.934494E+0000  2.983011E+0000
 -1.171162E+0000  5.874098E+0000
 -3.826118E+0000 -2.590360E+0000
  1.914465E+0000 -2.490639E+0000
  3.301168E+0000  4.364759E-0001
 -4.771239E-0002  2.372492E+0000
 -5.993742E-0001 -2.753166E-0001
  7.324396E-0002 -4.675772E+0000
  3.154536E+0000  1.925770E+0000
 -1.718356E+0000  3.873302E+0000
 -4.218591E+0000  6.852658E-0001
  1.821250E+0000 -2.580048E+0000
  7.879701E-0001 -1.136556E+0000
 -6.250636E-0001  1.558989E+0000
 -1.566088E+0000 -5.168235E-0002
 -7.902818E-0001 -2.385765E+0000
  1.872438E+0000 -3.866068E-0001
  1.591181E+0000  1.762072E+0000
 -1.441608E-0001  8.782354E-0001
 -1.877249E+0000 -9.842663E-0001
  9.481613E-0001 -2.031191E+0000
  1.621233E+0000  2.377172E+0000
 -2.277831E+0000  2.134310E+0000
 -2.745186E+0000 -2.006777E+0000
  1.704820E+0000 -3.171407E+0000
  2.654132E+0000  6.415013E-0001
  5.055380E-0001  4.432666E+0000
 -4.171148E+0000 -1.670031E+0000
  1.217307E+0000 -4.021071E+0000
  2.625215E+0000  1.577333E+0000
 -7.128687E-0001  1.230150E+0000
 -2.870802E+0000 -8.803100E-0001
  7.766154E-0001 -2.807592E+0000
  1.287686E+0000  2.775937E+0000
 -1.050773E+0000  2.054924E+0000
 -8.729696E-0001 -3.130314E-0001
  2.917316E+0000 -4.041128E-0001
  7.118039E-0001 -5.380701E-0001
 -4.440248E+0000  8.300337E-0001
  3.225443E+0000  1.269176E-0001
  2.800255E-0001  5.669434E-0001
 -1.110779E+0000 -1.103015E+0000
  6.931524E-0001 -1.397629E+0000
 -1.367273E+0000  1.353677E+0000
  4.264319E+0000  1.105988E+0000
 -2.738433E+0000  3.981397E+0000
 -1.265305E+0000 -1.188770E+0000
  7.931245E-0001 -1.145931E+0000
  6.699943E-0001  4.208129E-0001
  1.210748E+0000  9.161635E-0001
 -3.702987E+0000 -1.387289E-0001
  4.152659E-0001 -1.654299E+0000
  1.213992E+0000 -4.133519E-0001
  2.314621E+0000  1.121113E+0000
 -1.709149E+0000 -5.418232E-0001
 -5.519562E-0001  1.758236E+0000
 -1.451934E+0000 -1.094296E+0000
 -1.029702E-0001 -5.463428E-0001
  1.974978E+0000 -7.572251E-0001
 -7.108169E-0001  2.150141E+0000
  3.987322E-0001 -8.204640E-0001
 -1.948355E+0000 -5.520091E-0001
  1.761600E+0000 -1.285235E+0000
 -1.257364E+0000  7.247667E-0001
  8.232768E-0001  8.149862E-0001
 -3.415032E-0001  3.141462E-0001
 -2.032333E-0002 -1.874088E-0001
  2.385363E+0000 -8.622923E-0001
 -1.101219E+0000 -2.942056E-0002
  1.076312E+0000  4.488553E-0001
 -1.134791E+0000  6.960527E-0001
  5.081573E-0001 -1.139542E+0000
  1.399835E+0000 -2.321549E+0000
  6.406535E-0001  1.151598E+0000
 -3.172705E-0001  2.408878E+0000
 -2.305467E+0000 -5.669254E-0001
 -1.436136E-0001  2.319774E-0001
  2.491150E+0000 -8.588630E-0001
  7.949164E-0001  2.590326E+0000
  2.194555E-0001  2.076534E-0001
 -4.432685E+0000 -1.799982E+0000
  4.557424E+0000 -2.544574E+0000
  2.477089E+0000  2.525443E+0000
 -1.513824E+0000  3.539720E+0000
 -1.814449E-0001 -4.466097E+0000
  1.478186E+0000 -2.195695E+0000
  3.807290E+0000  3.594730E+0000
 -2.189946E+0000  1.909461E+0000
 -3.455799E-0001 -3.349588E+0000
  9.543440E-0001 -5.576541E-0001
  1.747568E+0000  3.760896E+0000
 -3.397080E+0000  1.098047E+0000
  5.543573E-0001 -2.853952E+0000
  7.335014E-0001 -1.531131E+0000
  7.398139E-0001  2.438398E+0000
 -9.972533E-0001  2.374765E+0000
 -3.300998E-0001 -2.086489E+0000
  1.734516E+0000  2.564011E+0000
  7.586510E-0001  1.277050E+0000
 -2.898035E+0000  1.472391E+0000
  8.177431E-0001 -2.779066E+0000
  1.618041E+0000  1.487106E-0001
 -8.045680E-0001  2.154869E+0000
 -2.214635E+0000 -9.843252E-0001
  7.728753E-0001 -1.146139E+0000
 -1.006920E-0001  1.500654E-0001
 -1.110007E-0001 -1.382791E+0000
 -5.637094E-0001 -1.864712E+0000
 -3.067642E-0001 -3.406013E-0001
 -1.749848E+0000 -1.111894E+0000
  9.103418E-0001 -3.569957E-0001
 -9.527469E-0001  1.951273E+0000
  3.260133E-0001 -1.225044E+0000
  5.698974E-0001  7.022217E-0001
 -3.386628E+0000 -8.248833E-0002
  2.191565E+0000 -3.842006E+0000
 -1.230502E+0000  2.225280E+0000
  3.556900E+0000  3.005349E+0000
 -3.503243E+0000  1.732044E-0001
 -2.818869E+0000 -2.040696E+0000
  1.930236E+0000  7.159726E-0001
  1.652309E+0000 -7.397465E-0002
 -2.945721E+0000  1.131098E+0000
 -1.572620E-0001 -1.507198E+0000
  1.305404E+0000  1.108306E+0000
 -3.056715E-0001 -1.031672E+0000
  1.434786E-0001  4.122565E-0001
 -1.419074E-0001 -7.384155E-0002
  6.933384E-0001 -1.907562E-0001
  2.837919E+0000 -1.139543E+0000
 -1.161284E-0001  1.656857E+0000
 -1.083347E+0000  1.126795E+0000
 -7.012941E-0001 -4.141260E+0000
  2.904587E-0001 -1.637569E-0001
  3.282464E+0000  2.208004E+0000
 -2.996677E+0000  1.530724E-0001
 -5.081975E-0001 -2.274458E+0000
  1.663755E+0000  1.582679E+0000
  7.517930E-0001  1.264218E-0001
 -3.513806E+0000  2.495848E+0000
  2.050646E+0000 -1.818106E+0000
 -1.902039E-0001 -1.365742E+0000
 -6.277932E-0001  8.162241E-0001
 -1.122762E+0000 -5.397157E-0002
  8.206811E-0001  1.071205E+0000
 -1.699598E-0001 -9.697989E-0001
 -1.159037E+0000 -8.133502E-0001
 -8.756728E-0001  3.440266E-0001
 -4.636083E-0002 -1.288861E+0000
  3.014154E-0001  1.695786E+0000
  8.831999E-0002  2.028840E+0000
 -1.005866E+0000 -2.165692E-0001
 -1.277197E+0000  8.499084E-0001
  8.691446E-0001 -3.267708E-0001
 -1.858679E+0000  7.819869E-0002
 -7.309005E-0001 -1.120157E+0000
  1.273960E+0000  3.822038E-0001
 -6.136207E-0001  1.342383E+0000
 -1.866391E+0000 -2.233037E-0001
 -2.080356E+0000 -1.966987E+0000
  2.216656E+0000 -1.836284E+0000
 -1.409365E+0000  3.814318E-0002
 -1.079656E+0000  1.643049E-0001
  1.736815E+0000  1.569537E-0001
  1.763904E+0000  1.523145E+0000
 -1.202351E+0000 -9.022081E-0001
  4.119863E-0001 -1.515217E+0000
  7.770707E-0001 -1.526795E+0000
 -1.864983E+0000 -6.307845E-0001
  3.758658E+0000 -8.680943E-0001
 -1.114815E-0002  4.786607E+0000
 -1.438465E+0000 -1.490513E+0000
  7.904172E-0001 -4.953426E+0000
  3.996634E+0000  2.747989E+0000
 -1.425502E+0000  2.432537E+0000
 -4.820746E+0000 -1.517572E+0000
  5.365441E+0000 -5.452469E+0000
  3.112022E+0000  3.921745E+0000
 -2.747389E+0000  3.910003E+0000
 -3.124716E+0000 -3.047895E+0000
  1.666210E+0000 -2.453606E+0000
  3.482811E+0000  3.137945E+0000
 -1.036411E+0000  6.216803E+0000
 -3.634854E+0000 -3.468361E+0000
  9.677674E-0001 -4.167363E+0000
  4.152885E+0000  1.158326E+0000
 -3.431209E+0000  6.609328E+0000
  9.063240E-0001 -1.722556E+0000
 -2.664199E+0000 -8.767562E-0001
  3.672012E+0000 -1.611754E+0000
 -9.974306E-0001  1.642719E+0000
 -2.916170E+0000 -1.919441E+0000
  2.023866E+0000 -3.773269E+0000
 -8.717875E-0001  2.210872E+0000
  1.637933E-0001 -1.327244E+0000
 -2.695559E-0001  3.506950E-0002
 -1.580663E+0000 -2.757722E-0001
  2.956830E-0001 -2.029060E+0000
  2.134875E+0000  3.089689E-0001
 -1.605289E+0000  3.379106E+0000
 -7.696569E-0001  8.812442E-0002
 -1.139570E+0000 -2.523602E+0000
  1.808027E+0000 -2.602187E+0000
  1.102378E+0000 -1.006733E+0000
 -1.827041E+0000  8.790620E-0001
  9.301916E-0001 -1.688845E+0000
 -5.103895E-0002  5.645738E-0001
  3.724642E-0001 -9.700847E-0001
 -6.941821E-0001  2.036079E+0000
  2.762599E+0000 -2.559758E+0000
 -2.835411E-0001  2.105231E+0000
 -1.609166E+0000  7.474572E-0001
 -1.665981E-0001 -7.311324E-0001
 -1.375180E+0000 -1.264358E+0000
  2.503862E+0000 -2.068316E-0001
 -1.286900E+0000  1.393710E+0000
  4.866803E-0001 -8.130833E-0001
 -3.118078E-0001 -4.747115E-0001
 -2.165001E-0001  4.094093E-0001
  5.899864E-0001  7.563035E-0002
 -2.640655E+0000 -3.407301E-0001
  3.900915E+0000 -2.599606E+0000
  5.822108E-0001  1.196458E+0000
 -7.013607E-0001  1.275254E+0000
  8.680130E-0001 -1.263463E+0000
 -4.627775E-0001  4.083331E-0001
  1.530169E-0001 -1.722791E+0000
  2.544817E+0000 -2.370663E+0000
 -9.712170E-0001  2.532943E+0000
 -3.759121E-0001 -2.509950E+0000
  1.594035E+0000 -3.022069E+0000
  3.597905E-0001  1.312295E-0001
  6.271208E-0001  1.389384E+0000
 -6.079551E-0001 -1.943939E+0000
  1.623456E+0000 -2.467479E+0000
 -1.493872E+0000  1.823753E+0000
 -1.114461E+0000 -6.783437E-0002
 -3.522932E-0001 -3.412418E-0002
 -1.255833E+0000 -1.853220E-0002
  1.457215E+0000 -8.521053E-0001
  1.146363E+0000  1.132320E+0000
 -4.560197E-0001 -9.040138E-0001
  1.491905E-0001  8.956170E-0001
  8.905938E-0001 -4.622804E-0001
 -1.120085E+0000  5.315630E-0001
  2.435390E-0001  1.426849E-0001
  1.783212E+0000  2.676757E-0001
 -3.893878E-0001 -6.309136E-0002
  6.297532E-0001 -1.330710E+0000
 -2.503696E-0001 -5.412454E-0001
  2.520458E+0000 -1.432041E-0001
  3.261783E-0001  2.767287E+0000
 -5.030884E-0001 -9.039676E-0001
 -2.197604E+0000 -2.711782E+0000
  3.611483E+0000 -1.289957E+0000
 -5.326816E-0001  4.426163E+0000
 -1.237692E+0000 -1.608377E+0000
 -1.321974E-0001 -2.594275E+0000
  6.605122E-0001  9.625903E-0001
  2.350294E+0000 -5.457211E-0001
 -9.665136E-0001  2.064738E-0001
 -1.207989E+0000 -2.376856E+0000
  1.970849E-0002 -6.397599E-0001
  2.381864E+0000  1.230569E+0000
 -6.417684E-0001  1.648297E+0000
 -7.172663E-0001 -2.699218E-0001
  1.241113E+0000 -8.409494E-0001
 -2.995658E-0001 -9.793688E-0001
 -4.383610E-0001 -9.480069E-0002
  3.535491E-0001  5.233458E-0001
 -1.094161E+0000 -3.227429E-0001
 -1.645739E+0000 -1.247388E+0000
 -5.588170E-0001  2.615468E-0001
 -2.505935E-0001 -1.377869E+0000
 -8.684992E-0001 -1.017955E+0000
  7.671314E-0001 -1.991987E-0001
 -8.277848E-0002 -7.996107E-0001
  1.718885E+0000 -7.366080E-0001
 -1.127209E+0000  2.268432E-0001
 -6.247192E-0002  1.942567E-0001
 -1.872459E+0000 -6.461280E-0002
 -2.423325E+0000 -5.621600E-0001
  4.118661E+0000 -9.499919E-0001
  4.145233E-0001  3.067803E+0000
 -1.621936E-0001  1.461083E+0000
 -1.544710E+0000 -1.516987E+0000
 -2.911187E-0001 -2.553102E+0000
  1.522941E+0000 -2.289496E-0001
  1.659158E-0001  2.350893E+0000
 -2.620131E+0000 -1.006703E+0000
  1.793666E+0000 -1.052725E+0000
  2.126216E+0000  1.480087E+0000
 -5.054730E+0000  2.485641E+0000
 -7.542860E-0001 -5.285301E+0000
  3.833721E+0000 -7.520632E-0001
  7.900971E-0001  3.158283E+0000
 -4.158072E+0000  1.686697E+0000
  1.876211E+0000 -5.415724E+0000
  1.501283E+0000 -9.727920E-0001
  1.919310E+0000  5.815401E+0000
 -6.029121E+0000  1.890093E+0000
  4.570846E-0002 -3.913242E+0000
  2.151693E+0000  4.016236E-0001
  1.152763E+0000  3.147513E+0000
 -2.716486E+0000  3.914082E-0001
  1.654172E+0000 -3.522776E+0000
  3.937503E+0000  7.141980E-0001
 -2.024964E+0000  1.928273E+0000
 -1.305236E+0000 -2.041290E+0000
  1.758369E-0001 -2.518775E+0000
  1.976939E+0000  8.415612E-0001
 -1.809395E+0000  2.570652E+0000
 -2.444456E+0000 -3.168404E+0000
  1.511088E+0000 -1.187016E+0000
  1.912434E+0000  2.375436E+0000
 -1.176491E+0000  2.584064E+0000
 -7.332338E-0001 -3.955386E+0000
  1.538360E+0000 -1.035458E+0000
  1.945369E+0000  5.017228E+0000
 -1.723976E+0000  1.514253E+0000
 -3.110996E+0000 -2.329122E+0000
  3.864298E+0000 -2.679715E+0000
  2.964802E+0000  3.011375E+0000
 -2.048886E+0000  1.951773E+0000
 -4.083735E+0000 -1.322712E+0000
  3.099097E+0000 -2.743393E+0000
  4.479841E+0000  3.270062E+0000
 -2.726024E+0000  7.352262E-0001
 -2.316580E+0000 -2.571964E+0000
  1.610685E+0000  1.183361E+0000
 -2.711897E-0001  7.382783E-0001
 -1.912184E+0000  8.039985E-0001
 -1.336110E+0000 -3.324154E+0000
  2.705220E+0000 -4.459812E-0001
  1.171157E+0000  2.853335E+0000
 -1.235699E+0000  1.221902E+0000
 -2.059749E-0002 -1.020488E+0000
  3.456240E+0000 -2.530455E+0000
 -8.656919E-0001  1.061398E+0000
 -1.455353E+0000  2.753554E+0000
 -2.445547E+0000 -3.933352E-0001
  3.123311E-0001 -2.639374E+0000
  3.573120E+0000 -5.386150E-0001
 -6.625794E-0001  3.700682E+0000
 -6.112291E+0000 -7.426285E-0001
  1.620761E+0000 -4.199036E+0000
  2.147049E+0000 -1.568254E+0000
  1.850352E+0000  2.275268E+0000
 -2.736957E+0000  2.235320E-0001
  5.643889E-0002 -2.821488E+0000
 -2.619938E-0001 -1.922614E-0002
  1.290992E-0001 -1.555018E+0000
  1.231359E+0000 -9.587943E-0002
  2.415847E+0000  1.570624E+0000
 -2.271889E+0000  2.828185E+0000
  4.361735E-0001  1.181827E+0000
 -1.270411E+0000 -1.207224E+0000
 -1.022186E+0000  3.993057E-0001
  7.800337E-0001 -6.170359E-0001
 -6.455587E-0002  2.014134E+0000
 -1.641913E+0000 -6.188889E-0001
  6.910827E-0001 -2.033690E+0000
  6.256249E-0001  2.329871E+0000
  1.863091E-0001  3.285174E+0000
 -2.967754E+0000  1.937300E-0001
 -1.671277E+0000 -3.950465E+0000
  3.037946E+0000  2.409447E+0000
  1.220201E+0000  3.577537E+0000
 -3.540307E+0000 -6.350935E-0001
 -5.536265E-0001 -2.025509E+0000
  3.984418E+0000  6.783821E-0001
 -1.289430E+0000  2.855408E+0000
 -5.306797E+0000 -1.582240E+0000
  3.217522E+0000 -5.989224E+0000
  1.791760E+0000  1.465179E+0000
 -3.819768E-0001  3.107984E+0000
 -2.551489E+0000  1.747566E-0001
 -1.326504E+0000 -2.248044E+0000
  1.675989E+0000  1.266745E+0000
 -8.198077E-0001  3.838466E+0000
 -2.813981E+0000 -1.210224E+0000
  6.972192E-0002 -1.482194E+0000
  2.295381E+0000  9.276072E-0001
  5.655565E-0001  2.418349E+0000
 -4.023212E+0000  4.287707E-0003
  2.043153E+0000 -4.346028E+0000
 -2.487103E-0001  1.647620E+0000
  3.747810E+0000  2.591147E+0000
 -4.843637E+0000 -1.826477E-0001
 -2.827552E+0000 -3.168867E+0000
  4.295662E+0000  3.051915E-0001
  1.974936E+0000  2.370000E+0000
 -3.619809E+0000  3.235189E-0002
  2.026974E+0000 -3.970672E+0000
  2.907228E+0000 -6.946352E-0001
  8.856838E-0001  1.716068E+0000
 -2.999372E+0000  1.871752E+0000
  2.203177E+0000 -2.407008E+0000
 -1.448439E+0000 -7.526708E-0001
  1.734921E+0000  2.587499E+0000
  7.960127E-0001 -9.837707E-0001
 -4.280628E+0000 -1.484281E+0000
  2.174952E+0000 -6.030154E-0001
  1.121930E+0000  1.525704E+0000
 -3.834671E-0001  9.848051E-0001
 -1.914297E+0000 -1.620780E+0000
 -4.115814E-0001 -4.390013E+0000
  3.893876E+0000  6.749924E-0001
  1.610629E+0000  1.654292E+0000
 -2.244654E+0000  1.074861E+0000
 -6.111232E-0001 -4.817499E-0001
  1.570967E+0000 -3.739508E-0001
 -8.182661E-0001  1.504148E+0000
 -1.972169E+0000 -4.635136E-0001
  1.703479E-0002 -7.570902E-0001
  1.509752E+0000  2.031934E+0000
 -1.229783E+0000  1.738069E+0000
 -4.789526E-0001 -2.709240E+0000
  7.891120E-0001 -1.871268E+0000
  1.812927E+0000  3.997062E+0000
 -9.916755E-0001 -2.263915E-0001
 -1.631879E+0000  5.621409E-0001
  3.185563E+0000 -7.391576E-0001
 -5.268216E-0002  2.111333E+0000
 -4.061474E-0001  3.779242E-0001
 -7.950618E-0001  2.050345E-0001
 -7.888936E-0002 -1.695846E+0000
 -2.901306E-0002  1.327369E+0000
 -3.904659E-0001  1.938087E+0000
 -1.784710E+0000  4.419069E-0001
 -2.541314E+0000 -2.370063E+0000
  1.875949E+0000 -1.532863E+0000
  1.687760E+0000  2.308086E+0000
 -3.048393E+0000  3.803530E+0000
 -4.750160E-0002 -2.951229E+0000
 -4.855255E-0001 -5.108556E+0000
  3.402606E+0000  1.119293E+0000
 -1.348718E+0000  4.399882E+0000
 -4.676565E+0000 -8.142210E-0001
  2.209599E+0000 -6.222893E+0000
  2.466999E+0000  4.788436E+0000
 -4.657749E-0002  3.453692E+0000
 -5.683162E+0000 -3.705098E-0001
  4.961837E+0000 -1.564856E+0000
  1.678977E+0000  1.101636E+0000
 -2.403088E+0000  1.358736E+0000
  8.255398E-0001 -2.298735E+0000
  1.035998E+0000  1.217678E+0000
 -9.562728E-0001  1.093180E+0000
 -2.052264E+0000  1.011124E+0000
  5.593096E-0001 -1.973941E+0000
  9.939998E-0001 -6.523503E-0001
 -8.731553E-0001  1.023686E+0000
 -4.130026E-0001 -2.121967E+0000
  7.534698E-0001 -2.670111E+0000
  3.901075E-0002  2.833998E+0000
  1.226967E+0000 -2.163931E+0000
 -1.233311E+0000  1.551673E-0001
  3.044438E+0000  7.547276E-0002
 -6.612032E-0001  2.931960E+0000
 -1.540186E+0000 -5.731642E-0001
  1.013853E+0000  9.839596E-0001
 -1.463924E+0000  9.025433E-0001
  1.141389E+0000  3.056277E-0001
 -2.048490E+0000 -2.975200E+0000
  1.726548E+0000  1.377591E+0000
  2.631365E-0001  1.001414E+0000
 -2.759021E+0000  6.792617E-0001
  8.557726E-0001 -2.903874E+0000
  1.713106E+0000 -1.496214E+0000
 -5.965216E-0001  1.996244E+0000
  3.875101E-0002  5.481627E-0001
 -1.592620E+0000  7.323347E-0001
  8.046937E-0001 -1.172622E+0000
 -1.666785E+0000 -1.080448E+0000
  1.186569E+0000 -4.678417E-0001
  2.602847E+0000 -7.599146E-0001
 -7.052083E-0001  2.214327E+0000
  7.188197E-0001 -8.685036E-0001
 -1.068978E+0000 -2.518078E+0000
  3.634979E+0000 -4.034720E-0001
  1.267672E+0000  2.848338E+0000
 -2.033630E+0000  1.391140E+0000
 -2.750050E+0000 -2.006996E+0000
  6.384331E+0000 -2.977917E-0001
 -1.693806E+0000  3.097652E+0000
 -5.423973E-0001 -9.669822E-0001
 -3.037328E+0000 -1.046668E+0000
  3.918787E+0000 -5.962272E-0001
 -1.175542E+0000  3.384772E+0000
 -3.216244E+0000 -9.282863E-0001
 -2.555036E+0000 -1.532089E+0000
  3.312912E+0000 -8.847768E-0001
  2.162009E+0000  3.346562E+0000
 -2.270912E+0000 -1.744431E+0000
 -2.579812E-0001 -4.789322E+0000
  2.153526E+0000 -1.230682E+0000
 -1.062265E+0000  3.339779E+0000
 -3.279784E+0000  2.807763E+0000
 -1.506205E+0000 -2.216179E+0000
 -1.005383E+0000  1.945120E+0000
  3.012632E+0000 -1.292434E+0000
 -1.852451E+0000  3.606419E+0000
 -2.617567E+0000 -1.504183E+0000
  1.892389E+0000 -4.416833E+0000
  3.722144E-0001  3.660429E+0000
 -6.441513E-0002  4.953150E+0000
 -2.539715E+0000 -7.839813E-0001
 -1.515233E+0000 -2.336702E+0000
  2.615378E+0000  9.213324E-0001
 -2.788345E+0000  2.864146E+0000
 -3.905779E+0000 -1.889275E+0000
  2.706187E+0000 -3.239218E+0000
  1.895297E+0000  8.393634E-0001
 -6.954779E-0001  2.275886E+0000
 -2.468573E+0000 -2.343628E+0000
  9.192145E-0001 -1.901376E+0000
  1.938119E+0000  7.084597E-0001
 -1.328119E+0000  2.450724E+0000
 -2.594650E+0000 -2.357212E+0000
  1.002700E+0000 -1.107976E+0000
  3.325352E+0000  1.948885E+0000
 -5.296603E+0000  2.483638E+0000
  2.472211E+0000 -6.779908E+0000
  2.694714E+0000  2.792188E-0001
 -4.669496E-0001  3.933436E+0000
 -2.778354E+0000 -2.700220E-0001
 -1.283626E+0000 -6.982094E+0000
  6.262784E+0000 -4.269718E-0001
 -3.924933E-0001  5.940821E+0000
 -5.135147E+0000  8.215107E-0001
  3.834904E-0001 -5.235629E+0000
  4.412568E+0000  9.569525E-0001
 -2.162194E-0001  5.664462E+0000
 -2.267399E+0000 -5.286173E-0001
 -1.544066E+0000 -3.182837E+0000
  3.287454E+0000  4.596696E-0001
  2.845345E-0001  4.408802E+0000
 -1.566976E+0000  2.207770E+0000
  3.963635E-0001  1.170307E+0000
  5.489776E-0001 -2.752505E+0000
  1.859122E+0000  4.056225E-0001
 -6.648163E-0001  3.028951E+0000
 -3.379066E+0000 -3.863590E-0001
 -1.608176E-0001 -3.055126E+0000
  2.569135E+0000 -6.506047E-0001
  1.226496E+0000  2.015268E+0000
 -2.953900E+0000  2.248516E+0000
  2.839986E-0001 -4.358088E+0000
  6.625971E-0001  1.033725E+0000
  4.004638E-0001  7.762948E-0001
 -4.685119E+0000 -1.590410E+0000
  1.563943E+0000 -2.566098E+0000
  1.311885E+0000  1.395816E+0000
 -1.742847E+0000  2.519294E+0000
 -2.125581E+0000 -1.915504E+0000
  1.842889E+0000 -1.055173E+0000
  8.021651E-0001  4.862259E-0001
 -2.523111E+0000  1.148534E+0000
 -9.931284E-0001 -1.581804E+0000
  2.429673E+0000 -1.559214E+0000
  3.991884E-0001  1.878732E-0001
 -6.727948E-0001  2.266991E-0002
 -1.801003E+0000  1.657878E+0000
  4.675489E+0000 -1.334073E+0000
 -3.080318E+0000  1.618947E+0000
 -1.756339E+0000 -1.883860E+0000
  2.629090E+0000 -8.948999E-0001
 -9.606816E-0001  3.784570E+0000
 -2.575569E+0000  8.836844E-0001
 -1.503537E+0000 -3.772050E+0000
  3.632687E+0000 -1.662248E+0000
 -1.730867E+0000  3.509484E+0000
 -8.595745E-0001 -1.170933E+0000
 -6.396017E-0001 -2.509786E+0000
  5.584353E+0000  5.316828E-0001
 -1.136555E+0000  4.098831E+0000
 -1.774079E+0000 -9.906891E-0001
 -3.627610E+0000 -3.379503E+0000
  3.116974E+0000  1.220112E+0000
  4.682432E-0001  5.562491E+0000
 -3.412772E+0000  1.818260E+0000
  3.600658E-0001 -3.515717E+0000
  8.401434E-0001  1.909134E-0001
  1.065040E+0000  1.221239E+0000
 -1.782443E+0000  3.342259E+0000
  3.801315E-0001 -1.092312E+0000
  7.311209E-0002  1.507189E+0000
  6.268256E-0001 -1.198614E+0000
  1.502151E+0000  3.480553E+0000
 -8.652243E-0002 -3.524819E-0001
 -1.523621E+0000 -1.541163E+0000
  2.495053E+0000  1.196483E+0000
 -3.738761E-0002  1.145760E+0000
  3.576703E-0001  1.818640E-0001
 -9.471855E-0001 -4.313813E-0001
  4.169752E-0001  1.563312E+0000
 -1.529045E-0001  8.041971E-0001
 -1.980002E-0001 -8.466184E-0001
 -2.821702E-0001 -2.173960E+0000
  1.528073E+0000 -1.485133E+0000
  1.308438E+0000 -5.833445E-0001
 -2.198612E+0000  1.411857E+0000
  8.789666E-0001 -2.243190E+0000
  5.432013E-0001  1.008315E+0000
 -1.681358E+0000  1.590238E+0000
 -2.230664E+0000 -1.217967E+0000
  1.682361E+0000 -8.930550E-0001
  1.594462E+0000  3.407289E+0000
 -2.997928E+0000  3.781009E-0001
  2.734828E-0001  2.056166E-0002
  1.157575E+0000 -3.012686E+0000
 -8.214427E-0001  2.789973E+0000
 -1.259705E+0000  6.450892E-0001
 -1.730556E+0000 -2.395138E+0000
  9.053566E-0001  6.047653E-0001
  1.858614E+0000  6.772331E-0001
 -7.655690E-0001  1.981084E+0000
 -1.768920E+0000 -1.088464E+0000
  1.213526E+0000 -2.151961E+0000
  1.150831E+0000  2.469685E+0000
  1.564222E-0001  2.770318E+0000
 -2.711878E+0000 -4.711608E-0001
  1.464635E+0000 -1.715865E+0000
 -2.666812E-0001  2.170445E+0000
 -1.396721E+0000  2.041953E+0000
 -1.306568E+0000 -4.397211E+0000
  2.817595E+0000 -1.282250E+0000
  2.701622E+0000  3.536649E+0000
 -2.853632E+0000  2.151275E+0000
 -5.404321E-0001 -4.309511E-0001
  4.998472E+0000 -2.410130E+0000
  1.541949E-0001  5.221462E+0000
  3.775467E-0001  1.324555E+0000
 -1.526755E+0000 -2.053877E+0000
  2.701896E+0000 -1.952733E+0000
  2.115375E-0001  8.997231E-0001
  1.325506E+0000  2.503370E+0000
 -3.387006E+0000 -2.067781E+0000
  1.485600E+0000 -2.235685E+0000
  3.221522E+0000  2.227222E+0000
 -2.219398E+0000  3.737511E+0000
 -7.159208E-0001 -1.563824E+0000
  4.984361E-0002 -1.978145E+0000
  2.662331E+0000 -4.806955E-0001
 -6.121200E-0001  4.512852E+0000
 -2.853323E+0000 -8.136880E-0001
 -1.852071E+0000 -3.189198E-0001
  4.210596E-0001 -3.841086E+0000
  7.157007E-0001  1.052411E+0000
  7.504829E-0001  1.169085E-0001
  1.662047E-0001 -1.693720E-0001
  8.435222E-0001 -4.113335E-0001
  1.103289E+0000 -4.930072E-0001
 -1.109627E-0001  1.619008E+0000
 -2.458808E+0000  6.496903E-0001
  4.351680E+0000 -9.332947E-0001
 -3.001284E+0000  5.308156E-0001
 -5.288294E-0001 -2.126585E+0000
  2.814332E+0000 -4.829278E-0001
  1.740021E+0000  2.908063E+0000
 -3.846177E+0000  7.550566E-0001
  7.672691E-0001 -3.804081E+0000
  1.087680E+0000  6.720816E-0001
  1.685426E+0000  5.181640E-0001
 -1.713737E+0000 -5.742878E-0001
 -8.860696E-0001 -9.476045E-0001
  1.542165E+0000  7.339315E-0001
 -5.289290E-0001  5.818876E-0001
  2.263676E+0000 -5.659633E-0001
 -1.184331E+0000 -2.517411E-0002
 -1.360628E+0000  3.641622E-0001
  1.647317E+0000  7.165134E-0001
 -1.496683E+0000  2.650444E+0000
 -1.341272E+0000 -2.629500E+0000
  2.237480E+0000 -2.168960E+0000
  2.536207E+0000  2.759113E+0000
 -2.430332E+0000  1.636794E+0000
  7.525858E-0002 -1.393449E+0000
  2.322121E+0000 -4.287200E+0000
 -7.804484E-0001  4.818784E+0000
 -1.330380E-0001  1.306467E+0000
 -3.912105E+0000 -2.874567E+0000
  4.206753E+0000 -1.770970E+0000
  1.701915E+0000  2.792681E+0000
 -1.966599E+0000  1.164712E+0000
 -3.891720E-0001 -2.008627E+0000
 -1.828306E-0002 -7.729821E-0001
  3.158429E+0000  1.044015E+0000
 -1.865458E+0000  2.841798E+0000
 -2.105977E+0000 -2.610764E+0000
  9.852847E-0001 -1.690829E-0001
  9.828735E-0001  3.102429E+0000
 -1.517583E+0000  2.408276E-0001
 -2.008289E+0000 -1.633334E+0000
  1.721408E+0000 -3.455491E+0000
  1.014363E+0000  9.634573E-0001
  1.212534E+0000  4.364254E+0000
 -2.762032E+0000  1.225331E-0002
 -2.895021E-0001 -4.196456E+0000
  3.592681E+0000  1.053307E+0000
  1.269147E+0000  2.435941E+0000
 -4.376257E+0000  2.204131E+0000
  1.297377E+0000 -5.535900E+0000
  1.919737E+0000  5.457224E-0001
  9.031958E-0001  2.911178E+0000
 -4.385528E+0000  2.255058E-0001
  1.311110E-0001 -2.741423E+0000
  4.809416E+0000  8.304528E-0001
 -1.620707E+0000  1.814700E+0000
 -2.216983E+0000 -2.497260E+0000
  1.254993E+0000 -1.272292E+0000
 -6.524053E-0001  4.824741E-0001
 -5.844622E-0001 -1.235595E-0001
  2.642058E-0001  1.048652E+0000
  1.746481E+0000  1.058342E+0000
 -1.619286E+0000  1.214990E+0000
  1.998484E+0000 -2.109450E+0000
  3.253180E-0001 -1.104744E+0000
 -1.044072E+0000  1.528683E+0000
  8.674608E-0001 -8.218526E-0001
  2.690573E-0002 -3.575108E-0001
 -2.527751E-0001  1.269537E+0000
  2.602526E+0000  1.769639E+0000
 -3.197106E+0000 -1.681741E+0000
  2.776650E+0000 -4.189560E+0000
  2.094047E+0000  2.321424E+0000
  1.633262E+0000  3.096499E+0000
 -4.612193E+0000  1.314293E+0000
 -7.767152E-0002 -1.989397E+0000
  1.973432E+0000  5.993950E-0001
  1.493842E+0000  4.892965E+0000
 -2.186396E+0000 -1.426669E-0001
 -8.431294E-0001 -2.705782E+0000
  4.265342E+0000 -2.017616E+0000
  6.227613E-0001  1.407591E+0000
 -3.909848E+0000  4.905933E-0001
  3.082941E+0000 -4.445667E+0000
  2.561366E+0000  2.132830E+0000
 -6.885438E-0001  3.058455E+0000
 -7.785523E-0001  1.664095E-0001
 -2.258458E+0000 -2.059155E+0000
  3.431196E+0000 -2.478857E+0000
 -1.990900E+0000  4.478762E+0000
  4.015531E-0001  6.965694E-0001
 -4.194802E+0000 -2.045535E+0000
  3.530159E+0000 -1.632861E+0000
 -1.111923E+0000  2.498237E+0000
 -2.101956E+0000  8.080398E-0001
  2.074115E-0001 -2.251708E+0000
  2.182558E+0000 -1.569081E+0000
  7.653810E-0001  7.605088E-0001
 -6.869562E-0001  2.180760E+0000
 -1.116183E+0000 -3.467536E-0001
  7.077514E-0001  1.662054E-0002
 -4.906627E-0001 -5.414818E-0001
  8.302111E-0001  4.333382E-0001
 -4.218070E-0001 -4.455283E-0001
  1.214004E+0000  3.761800E-0001
  7.931372E-0003  8.054297E-0001
 -4.111732E-0001  1.911641E+0000
 -1.312378E+0000  6.734607E-0001
 -7.860490E-0001 -8.676502E-0001
  2.907281E+0000  2.462195E-0001
 -1.024990E-0001  1.133669E+0000
 -1.455419E+0000 -2.030933E-0001
 -1.728206E+0000 -1.871759E+0000
  1.103437E+0000 -3.900252E-0001
  2.862068E-0001  5.572389E-0001
 -3.822709E+0000 -7.275871E-0002
  5.248683E+0000 -2.865854E+0000
 -1.704111E+0000  2.969046E+0000
 -6.010076E-0001  3.735444E+0000
 -3.347649E-0002 -5.102493E+0000
  1.041750E+0000 -1.685817E+0000
  4.739741E+0000  1.447527E+0000
 -1.246728E+0000  4.008732E+0000
 -3.730996E+0000 -1.397589E+0000
  2.520089E+0000 -4.198480E+0000
  2.206778E+0000  3.572272E+0000
 -3.704492E+0000  2.061546E+0000
 -2.210486E-0001 -3.368836E+0000
  1.633263E+0000 -3.330162E-0001
 -1.022578E+0000  2.323977E+0000
 -2.590747E-0001  7.294523E-0001
  1.396235E+0000 -2.245954E+0000
  1.805953E-0001  2.308884E+0000
 -4.243551E-0001  1.267108E+0000
 -2.494597E+0000 -7.843118E-0001
 -8.446054E-0002 -2.961518E+0000
  3.332008E+0000 -5.134599E-0001
  1.544361E+0000  2.441762E+0000
 -3.593787E+0000 -1.169256E+0000
 -5.818515E-0001 -1.154594E+0000
  3.229683E+0000 -1.720800E+0000
  5.536402E-0001  4.701580E+0000
 -1.877241E+0000  1.683636E+0000
 -1.597622E+0000 -5.026167E+0000
  9.982365E-0001 -7.173998E-0001
  1.647602E+0000  6.338314E-0001
 -1.408813E+0000  1.276738E+0000
 -1.157539E+0000  4.389154E-0001
  4.987318E-0001  4.712928E-0001
  6.167368E-0001  2.146313E+0000
  2.945205E-0001 -1.697819E+0000
 -5.346124E-0001 -1.816458E+0000
  1.332161E+0000 -7.367259E-0001
 -1.133495E-0002  8.196358E-0001
  5.066439E-0001  8.659447E-0002
 -1.212469E+0000  1.603013E+0000
  1.979191E+0000  1.604033E+0000
 -2.796411E+0000 -7.547139E-0001
  1.158138E+0000 -1.426769E+0000
  1.806572E+0000 -9.828744E-0001
 -2.507531E+0000  1.874124E+0000
  3.315627E+0000 -1.440499E+0000
 -7.729432E-0001  1.517761E+0000
 -2.033781E+0000 -2.235142E+0000
  9.435757E-0001 -1.135348E+0000
  2.330924E+0000  7.451110E-0001
  6.706000E-0001  2.281754E+0000
 -3.665092E+0000 -3.657407E-0001
  5.257455E-0001 -2.925622E+0000
  1.115989E+0000  2.098000E+0000
 -2.074048E-0001  1.822726E+0000
 -3.330242E+0000 -7.365337E-0002
  6.386360E-0001 -3.598524E+0000
  2.978448E+0000 -1.156489E+0000
  2.260423E+0000  2.636554E+0000
 -8.365943E-0001  2.026969E+0000
 -1.919883E+0000 -1.447133E-0002
  2.642386E+0000 -2.658117E+0000
  2.044701E+0000  4.766057E-0001
 -2.114861E+0000  5.400699E-0001
 -4.603250E-0001 -1.432094E+0000
 -2.470958E-0001  1.351471E+0000
  2.489868E+0000 -1.490741E-0002
 -3.434485E+0000  5.658195E-0001
  4.313257E-0001 -2.660805E+0000
 -8.604253E-0002  1.876062E+0000
  5.971992E-0001  1.009819E+0000
 -4.052703E+0000  1.847494E+0000
  1.546468E+0000 -5.115896E+0000
 -9.129847E-0001  1.103641E+0000
  2.158677E+0000  2.814245E+0000
 -4.249442E+0000 -4.816332E-0001
  1.664551E+0000 -4.148752E+0000
  3.279632E+0000  4.659060E-0001
  9.068578E-0001  3.313513E+0000
 -2.371463E+0000 -6.895777E-0001
 -1.758530E+0000 -2.777341E+0000
  9.685938E-0001 -5.664668E-0001
  1.042191E+0000  2.010134E+0000
  2.466043E-0001  4.205309E+0000
 -3.827675E+0000 -2.458212E-0001
  2.853312E+0000 -3.335949E+0000
  1.572652E+0000  2.091686E+0000
 -8.837356E-0001  1.130750E+0000
  1.325388E-0001 -2.217251E+0000
 -5.031134E-0002 -5.974646E-0001
  1.871066E+0000  2.129778E-0001
 -1.185401E+0000  1.460423E+0000
  8.962712E-0001 -2.535670E+0000
  4.441667E+0000 -1.053676E+0000
 -1.344345E+0000  1.942589E+0000
 -8.649869E-0001 -3.104197E+0000
 -1.513666E+0000 -4.378975E-0001
  2.174419E+0000 -7.430240E-0001
 -9.640875E-0002  2.558671E+0000
 -9.981476E-0001  1.296772E+0000
 -1.349251E-0001 -3.141113E+0000
  3.869420E+0000 -8.513231E-0001
  4.417753E-0001  3.910509E+0000
 -4.044156E+0000 -4.722374E-0001
  5.336743E-0001 -2.943015E+0000
  8.844959E-0001 -7.642462E-0001
  1.830829E+0000  4.350870E-0001
 -1.273127E+0000  5.438640E-0001
  2.317862E-0001 -1.239775E+0000
 -6.014897E-0001  2.187406E+0000
 -2.938776E-0001 -1.244533E-0002
 -1.364486E-0001 -1.435513E+0000
  7.368049E-0002  8.174110E-0001
 -4.982849E-0001  2.343441E-0001
  6.177126E-0001 -1.428411E+0000
  2.114710E+0000 -1.465744E+0000
 -3.038316E+0000  2.794705E+0000
  2.242160E+0000 -4.198034E+0000
  4.259445E-0002  1.978472E-0001
  1.379453E+0000  6.790078E-0001
 -9.838399E-0001  1.781242E+0000
 -1.913742E+0000 -1.588026E+0000
  1.696714E+0000 -6.580542E-0001
 -3.994426E-0001  1.962758E+0000
 -4.936446E-0001 -8.345130E-0001
 -2.723906E+0000  2.055451E-0001
  4.220696E+0000 -3.973115E-0001
 -2.871736E+0000  2.079162E+0000
  8.967694E-0001 -1.423238E+0000
 -9.106238E-0001  1.288881E-0001
  2.267595E+0000 -1.071828E+0000
 -2.445383E-0001  8.901626E-0002
 -1.127604E+0000 -1.616075E+0000
  2.294790E+0000  2.725221E+0000
 -1.044276E+0000  4.443071E+0000
 -4.511726E+0000 -4.233229E-0002
  1.327893E-0001 -3.769098E+0000
  3.522914E+0000  1.161025E-0001
  1.261019E-0001  2.985265E+0000
 -3.597585E+0000 -8.402197E-0002
  2.071055E+0000 -5.510893E+0000
  3.744552E+0000  1.717314E+0000
 -5.757425E-0001  3.362081E+0000
 -3.521696E+0000  8.066857E-0001
 -4.254664E-0001 -3.358160E+0000
  1.359506E+0000  1.301954E+0000
  3.665033E+0000  3.175338E+0000
 -6.078770E+0000 -5.548387E-0001
 -1.879596E+0000 -6.050321E+0000
  4.383366E+0000 -4.853062E-0001
 -1.393208E+0000  5.832352E+0000
 -2.670702E+0000  1.753671E+0000
 -1.386272E+0000 -3.136226E+0000
  2.304761E+0000 -3.114226E+0000
  9.682894E-0001  3.067096E+0000
  5.575787E-0001  3.244741E+0000
 -2.816803E+0000 -2.781856E+0000
  1.133870E+0000 -2.553066E+0000
  2.538831E+0000  6.685948E-0001
  1.160817E+0000  8.491801E-0001
 -7.072613E+0000  1.110022E+0000
  1.373173E+0000 -5.839491E+0000
  3.556391E+0000 -4.500974E-0001
  2.731527E+0000  4.289936E+0000
 -4.881712E+0000  4.171787E+0000
  4.654880E-0001 -2.793234E+0000
 -4.753622E-0001 -2.039159E+0000
  2.113961E+0000  2.811672E+0000
 -7.528422E-0001 -3.458718E-0001
 -2.532348E+0000 -3.098335E-0001
  2.825476E+0000 -6.442144E-0001
 -4.100316E-0001  3.126333E+0000
 -1.256193E+0000 -5.992911E-0002
 -2.193598E+0000 -2.020913E+0000
  3.648724E+0000  7.814200E-0001
 -6.013798E-0001  5.264643E+0000
 -1.899224E+0000 -2.370782E+0000
 -1.886238E+0000 -5.486609E+0000
  5.227721E+0000  4.993099E-0002
  9.248529E-0001  3.930197E+0000
 -2.707109E+0000  1.952131E+0000
 -1.742706E+0000 -1.945350E+0000
  2.967421E+0000 -2.384621E+0000
  1.483814E+0000  1.136661E+0000
 -2.346591E+0000  2.499776E+0000
 -1.253749E+0000 -2.710599E+0000
 -1.908882E+0000  5.814170E-0001
  5.314172E+0000 -7.498057E-0001
 -4.051095E-0001  1.063458E+0000
 -2.055059E+0000 -1.254224E-0001
  7.984791E-0002 -2.168445E+0000
  2.218407E+0000  1.140162E+0000
 -3.191168E-0001  2.245281E+0000
 -2.903407E+0000 -1.516006E+0000
  2.377077E+0000  4.618779E-0001
  2.223694E+0000  2.808247E+0000
 -4.700100E+0000  2.610509E+0000
 -1.014064E-0002 -5.138091E+0000
  3.182067E+0000  1.615438E+0000
  1.203607E+0000  5.319181E+0000
 -4.639259E+0000 -5.155391E-0001
 -1.523295E+0000 -1.527376E+0000
  2.428261E+0000  7.423370E-0001
  6.246248E-0001  1.116345E+0000
 -1.579610E+0000 -1.240755E+0000
 -1.260341E+0000 -1.071201E-0001
  3.729661E+0000  4.674843E-0002
 -4.517113E+0000  3.740766E+0000
 -1.765245E+0000 -1.015542E+0000
  1.344320E+0000 -1.948526E+0000
  4.270887E-0001  3.105106E+0000
 -1.584184E+0000  2.547237E-0001
 -1.595410E+0000 -1.463982E+0000
  3.714133E+0000  2.157500E-0001
 -1.157095E+0000  4.411035E+0000
 -2.872859E+0000 -1.947509E+0000
 -4.538464E-0001 -5.144640E+0000
  3.543499E+0000 -5.763739E-0001
  7.811890E-0001  5.356428E+0000
 -4.219980E+0000 -8.720472E-0001
 -9.186722E-0001 -4.336640E+0000
  4.655845E+0000  8.849511E-0001
  2.131147E+0000  3.946694E+0000
 -3.182558E+0000  7.802237E-0001
  4.913791E-0001 -3.303492E+0000
  1.154643E+0000  2.768698E-0001
  3.250152E+0000  1.881255E+0000
 -3.324288E+0000  1.905662E-0001
 -1.862343E-0001 -2.878853E+0000
  7.038256E-0001  5.252982E-0002
  4.362699E-0001  3.407795E+0000
 -3.180101E+0000  7.293868E-0001
 -4.581779E-0001 -4.182680E+0000
  2.930686E+0000 -1.009648E+0000
  3.963609E-0001  2.253784E+0000
 -1.329181E+0000  1.606277E+0000
 -1.147848E+0000 -2.636069E+0000
  2.433663E+0000  3.019756E-0001
  8.792873E-0001  3.485696E+0000
 -2.563698E+0000  3.397441E-0001
  1.310099E+0000 -1.828265E+0000
  8.258458E-0001 -1.573331E+0000
  2.152882E+0000  2.165831E+0000
 -1.243104E+0000  3.232095E+0000
 -2.643087E+0000  6.636506E-0001
 -2.493263E-0001 -4.834890E+0000
  2.998431E+0000  1.561854E+0000
  5.491326E-0001  7.740393E+0000
 -4.071429E+0000  1.428495E+0000
 -8.414913E-0001 -3.417797E+0000
  1.203724E+0000  3.248111E+0000
  1.284203E-0001  1.523205E-0001
 -2.801680E+0000 -1.894496E+0000
  1.823574E+0000 -3.635846E+0000
  1.963000E+0000  1.509110E+0000
  5.954528E-0001  3.551746E+0000
 -3.206660E+0000 -1.723704E+0000
  1.724042E+0000 -1.716453E+0000
  2.760827E+0000  2.793320E+0000
 -1.572549E+0000  1.585816E+0000
 -8.194412E-0001 -3.479926E+0000
  3.728434E+0000 -1.042059E+0000
  1.930993E-0001  4.546468E+0000
 -1.392186E+0000  1.964983E+0000
 -2.152776E+0000 -1.810052E+0000
  3.599138E+0000 -9.306655E-0001
 -1.337993E+0000  1.390370E+0000
  3.552391E-0001 -2.677547E+0000
 -9.339588E-0001 -1.943157E+0000
  2.396329E+0000  3.080163E+0000
 -2.881392E+0000  7.251608E-0001
 -1.663102E+0000 -2.101041E+0000
  1.791405E+0000 -4.016406E+0000
  9.298342E-0001  5.704196E-0001
 -6.172162E-0002  2.296579E+0000
 -1.488655E+0000  1.331418E+0000
 -1.283975E+0000  5.400198E-0001
  2.414305E+0000 -2.056651E+0000
 -5.067551E-0001  1.553159E-0001
  4.362817E-0001  7.055613E-0001
 -8.776444E-0001 -2.926830E-0001
  1.814444E+0000 -2.207679E+0000
  7.590926E-0001  6.895742E-0001
 -3.490736E-0001  1.541359E+0000
 -1.328520E+0000 -2.135863E+0000
  1.546516E+0000 -2.311580E+0000
  7.315434E-0001 -1.925647E-0001
  3.702952E+0000  2.650015E+0000
 -5.395702E+0000  1.206664E+0000
  4.025134E-0001 -2.882366E+0000
  4.011705E+0000 -1.517319E+0000
  7.090472E-0002  4.778427E+0000
 -3.605993E+0000 -3.662000E-0001
 -6.341793E-0001 -5.592719E+0000
  4.135346E+0000  1.509901E-0001
  1.199962E+0000  4.576386E+0000
 -5.738386E+0000 -9.609882E-0001
  2.146462E+0000 -3.639137E+0000
  1.892157E+0000  1.002858E+0000
  4.551261E-0001  2.832850E+0000
 -2.740004E+0000  1.756492E+0000
 -1.848912E+0000 -2.690697E+0000
  3.032082E+0000 -1.132544E+0000
  1.980662E-0001  2.458546E+0000
 -5.457137E+0000  2.468645E+0000
  3.898848E+0000 -6.208331E+0000
 -4.542796E-0001  1.385341E+0000
  1.572831E-0001  2.514518E+0000
 -4.143974E+0000  6.822433E-0001
  9.583691E-0001 -2.721061E+0000
  4.924666E+0000  1.821036E-0003
 -1.930258E+0000  4.048004E+0000
 -2.926637E-0001 -1.063194E+0000
  1.751276E+0000 -1.298455E+0000
 -4.942473E-0001  6.333181E-0001
  8.425439E-0002  2.421404E-0001
 -2.296798E+0000 -2.050094E+0000
  4.803474E-0001 -2.330495E+0000
  6.219293E-0002 -2.259995E+0000
  1.736545E+0000 -5.168489E-0001
 -7.954684E-0001  8.596899E-0001
  1.135935E+0000  1.264522E+0000
  4.135464E-0001 -1.582286E-0001
 -1.131786E+0000  1.185849E+0000
  1.305655E+0000 -3.428326E-0002
 -2.006269E+0000  9.581146E-0001
 -1.627835E+0000  5.747032E-0001
  1.144686E+0000  7.885597E-0001
  2.179141E+0000 -1.214622E+0000
 -1.567617E+0000  1.571253E+0000
 -3.262251E-0001  9.994607E-0001
  3.464093E-0001 -2.696209E-0001
 -1.710404E+0000  2.953366E+0000
 -4.178594E-0001 -1.087749E+0000
  1.384785E-0001  5.051328E-0001
  1.984468E+0000  6.015890E-0001
 -2.272312E+0000  6.751326E-0002
 -3.354980E-0001 -1.412569E+0000
  3.733397E-0001  1.923082E+0000
  6.853380E-0001  2.084629E+0000
 -4.314329E+0000 -1.456346E+0000
  2.235163E-0001 -2.832320E+0000
  3.291869E+0000 -1.119054E-0001
 -2.798875E+0000 -8.333293E-0002
 -4.350322E-0001  4.829593E-0001
  1.947080E+0000  9.258143E-0001
 -1.668502E+0000  9.855850E-0001
 -1.046951E+0000 -2.266501E+0000
  2.585085E+0000 -2.402491E+0000
  2.175266E+0000  4.908123E+0000
 -4.734638E+0000  2.610193E+0000
 -1.593143E+0000 -4.709791E+0000
  2.194813E+0000 -3.776846E+0000
  2.949006E+0000  2.438197E+0000
 -1.354081E+0000  4.275362E+0000
 -4.703248E+0000 -1.197074E+0000
  3.008272E+0000 -4.149473E+0000
  2.926289E+0000  4.635036E+0000
 -5.054499E+0000  4.407431E+0000
 -9.568554E-0001 -4.032694E+0000
  4.176709E+0000 -2.131608E+0000
  1.173638E+0000  4.304572E+0000
 -3.460399E+0000  4.018555E-0001
 -2.683452E+0000 -2.525662E+0000
  2.170011E+0000 -4.818409E+0000
  3.094660E+0000  1.148231E+0000
 -2.826759E+0000  2.376516E+0000
 -5.316291E-0001 -3.280209E+0000
  1.785737E-0001 -7.560479E-0001
  1.698580E+0000  3.601207E-0001
 -5.261185E-0001  3.687688E+0000
 -2.019362E+0000 -3.379451E-0001
  2.005306E+0000 -8.416694E-0001
  2.112863E+0000  1.995366E+0000
 -3.921496E+0000  1.608080E+0000
  6.768614E-0001 -2.556888E+0000
  1.408478E+0000  3.130601E+0000
 -9.894695E-0001  2.947470E+0000
 -3.499722E+0000 -3.490814E-0001
 -5.912893E-0001 -3.139846E+0000
  2.197892E+0000  6.973144E-0001
  3.325512E-0001  2.530695E+0000
 -2.563830E+0000 -5.577889E-0001
 -6.741633E-0001 -3.395225E-0001
  2.209494E+0000 -6.419839E-0001
  1.747596E-0002  1.814317E+0000
  9.516211E-0001  1.609776E+0000
 -1.040340E+0000 -1.708031E-0001
  5.558311E-0001 -2.303603E+0000
  2.313826E+0000 -1.374920E+0000
 -1.409041E+0000  7.132088E-0001
 -1.983833E+0000  1.257129E+0000
  4.967174E-0001 -3.557134E+0000
 -3.727577E-0001 -5.520876E-0001
  2.202845E+0000  1.871306E+0000
 -1.463296E+0000  1.155303E+0000
 -1.152196E+0000  3.163154E-0001
  8.309224E-0001 -3.166289E+0000
  1.305301E-0001  3.104585E-0001
 -6.731614E-0001  9.187135E-0001
 -5.524895E-0001 -1.684281E+0000
  9.284998E-0001  4.482647E-0001
  3.530184E-0001  2.638041E+0000
  6.792459E-0001 -1.922845E+0000
 -1.764288E-0001  8.097689E-0001
  9.056132E-0001 -1.969517E+0000
 -5.021437E-0001  2.022078E+0000
 -1.920836E-0001  1.694838E+0000
 -1.019722E+0000 -1.955815E+0000
 -1.450023E+0000  9.829793E-0002
  2.433696E+0000  9.355541E-0001
  5.109924E-0001  2.113112E+0000
 -3.552258E+0000 -9.924321E-0001
  2.677952E+0000 -4.161646E+0000
  4.168991E+0000 -4.269285E-0001
 -3.673266E+0000  4.629853E+0000
 -1.549668E+0000 -9.029748E-0001
  5.202584E-0001 -4.619590E+0000
  1.796665E+0000  2.279028E+0000
  1.952380E+0000  2.978027E+0000
 -6.183350E+0000 -2.029364E-0001
  1.504446E+0000 -6.819022E+0000
  2.026351E+0000  2.438366E+0000
  2.037355E+0000  6.319768E+0000
 -6.979069E+0000  1.232741E+0000
  9.815735E-0001 -5.582771E+0000
  6.222588E+0000  6.262491E-0001
 -2.273985E+0000  4.352966E+0000
 -1.075156E+0000 -1.311874E-0001
 -1.585707E+0000 -2.956912E+0000
  1.202315E+0000  1.180768E+0000
  2.406974E+0000  1.003350E+0000
 -1.942194E+0000  6.881842E-0001
 -3.307797E-0001 -1.456275E+0000
  2.040700E+0000  1.089125E+0000
  8.752683E-0001  3.338943E-0001
 -2.332039E+0000 -1.125176E+0000
  1.481792E+0000  7.853616E-0002
  1.378701E+0000  1.709757E+0000
 -2.372153E+0000  1.247501E+0000
  4.410788E-0001 -2.242248E+0000
  9.002823E-0001 -1.932600E+0000
  3.787321E-0001  9.196872E-0001
 -9.038186E-0001  1.851797E+0000
  5.210087E-0001  2.827221E+0000
 -3.222151E+0000 -2.073832E+0000
  1.187183E+0000 -2.032654E+0000
  2.781696E+0000 -3.655668E-0001
 -1.073558E+0000  1.165955E+0000
 -1.598540E+0000 -1.829042E+0000
 -2.898418E-0001 -2.707670E+0000
  1.225280E+0000  5.322295E-0001
 -5.290315E-0001  1.413758E+0000
 -4.471511E+0000 -6.344826E-0002
  1.292196E+0000 -3.740413E+0000
  7.609091E-0001  1.407351E+0000
  2.608712E+0000  2.961176E+0000
 -4.053711E+0000 -1.397931E+0000
  1.929017E+0000 -5.787751E+0000
  5.067083E+0000 -6.579069E-0001
 -8.209562E-0001  5.963429E+0000
 -1.799413E+0000 -1.021025E+0000
 -2.655838E+0000 -1.885443E+0000
  4.676793E+0000 -6.259601E-0001
 -1.609353E+0000  3.838257E+0000
 -1.922348E+0000 -9.381863E-0001
 -1.803994E-0001 -2.920113E+0000
  8.085038E-0001  2.403828E+0000
  9.387203E-0001  2.209657E+0000
 -4.284021E-0001 -3.486861E+0000
 -1.282394E+0000  7.766044E-0002
  3.619413E+0000  2.815076E-0002
 -1.795473E+0000  3.428870E+0000
 -7.310889E-0001 -2.249434E+0000
 -5.666770E-0001 -3.629322E-0001
  4.355664E+0000 -5.696876E-0001
 -1.945912E+0000  2.598160E+0000
 -2.780305E+0000 -5.014468E-0001
  7.191496E-0002 -1.895013E+0000
  1.146140E+0000  9.698361E-0001
 -1.194580E+0000  1.236756E+0000
 -6.450471E-0001 -9.220727E-0001
 -4.004142E-0001 -1.848910E+0000
  4.003454E+0000  2.144587E+0000
 -7.225971E-0001  3.397981E+0000
 -3.027780E+0000 -1.152547E+0000
 -3.214375E-0001 -3.625965E+0000
  4.314439E+0000  2.245935E+0000
  1.508256E+0000  3.060180E+0000
 -4.335285E+0000  2.352460E+0000
  6.451167E-0001 -6.038030E+0000
 -7.721895E-0001  1.320756E+0000
  2.848622E+0000  9.905732E-0001
 -4.464032E+0000  1.163358E+0000
  1.234789E+0000 -2.829453E+0000
 -1.234801E-0001  1.194027E+0000
  1.421911E+0000  1.729075E+0000
 -1.599390E+0000 -7.645069E-0001
  2.787501E-0001 -8.035694E-0001
  1.535505E-0001  5.206994E-0001
 -1.380317E+0000 -1.452725E+0000
 -2.119340E+0000 -1.507433E+0000
  1.367104E+0000 -9.245695E-0001
 -4.472405E-0001  9.224275E-0001
 -6.873400E-0001 -6.956036E-0001
 -1.622003E+0000 -2.396476E+0000
 -3.956000E-0001 -1.530835E+0000
  2.828179E+0000  1.779889E+0000
 -1.901103E+0000  2.294845E+0000
 -4.622060E-0001 -2.834915E+0000
  6.753026E-0001 -5.106112E-0001
  2.983377E+0000 -2.149323E-0001
 -4.567000E+0000  4.333053E+0000
  7.000494E-0001 -4.132382E+0000
 -1.326909E+0000 -1.092699E+0000
  1.694237E+0000  6.615019E-0001
 -3.152672E-0002  2.720745E+0000
 -1.331004E+0000 -1.668371E+0000
  2.982227E-0001 -2.787296E+0000
  3.336170E+0000  4.710366E-0001
  1.105697E-0001  2.368718E+0000
 -3.132215E+0000 -1.978585E+0000
  1.633732E-0001 -6.966737E-0001
  2.649218E+0000  8.929797E-0001
 -2.018794E+0000  4.780661E-0001
 -1.755100E+0000 -1.421815E+0000
  2.331269E+0000 -4.197507E+0000
  2.549983E+0000  1.856323E+0000
 -1.960321E+0000  2.669168E+0000
 -1.851952E+0000 -2.317571E+0000
  1.197489E+0000 -6.527975E-0001
  1.542854E+0000  2.482493E+0000
 -9.048212E-0001  3.777330E-0001
 -2.291060E+0000 -1.175904E+0000
  4.080926E+0000 -2.768036E+0000
 -5.702388E-0001  2.972134E+0000
  1.202158E-0001  1.956502E+0000
 -4.145591E-0001 -2.098717E+0000
  2.563749E-0001  1.892857E-0001
  4.853123E+0000  1.135813E+0000
 -2.897923E+0000  1.428977E+0000
 -1.593126E-0003  1.788090E-0001
  1.990778E+0000 -4.647934E-0001
 -1.193174E+0000 -6.148172E-0001
  1.160078E+0000  7.240099E-0001
 -1.295576E-0001  2.101864E-0001
 -1.067522E+0000 -2.459803E+0000
  2.270557E+0000 -3.112568E+0000
 -1.595564E+0000  6.372018E+0000
 -1.779621E+0000 -1.372431E+0000
 -1.133950E+0000 -1.811313E+0000
  2.568724E+0000 -1.471312E+0000
 -1.523655E+0000  2.748433E+0000
 -2.061840E-0001 -2.462588E+0000
 -1.732622E+0000 -9.301608E-0001
  2.856082E+0000 -9.695291E-0001
 -7.213024E-0002  2.143645E+0000
 -1.227419E+0000  1.711549E+0000
  3.019405E+0000 -2.305288E+0000
 -9.183392E-0001  2.379031E+0000
 -6.767585E-0001  3.660074E-0001
 -1.425933E+0000 -1.219097E+0000
  1.728387E+0000  3.137246E-0002
  2.062188E-0001  1.764176E+0000
 -4.700319E-0001  7.017132E-0001
 -2.406056E-0002 -2.658749E+0000
  2.904904E+0000 -5.316082E-0001
  5.567419E-0002  3.921252E+0000
 -2.958672E+0000 -1.731341E+0000
 -6.263965E-0001 -2.735017E+0000
  5.248686E+0000  5.872719E-0001
 -5.300007E-0003  2.684921E+0000
 -2.265786E+0000 -5.117266E-0001
 -1.375096E+0000 -2.598244E+0000
  4.316962E+0000  1.192589E-0001
 -1.296608E+0000  5.652882E+0000
  9.874051E-0002  1.514072E+0000
 -4.744279E+0000 -2.974047E+0000
  7.426642E+0000 -1.952256E+0000
 -4.199477E-0001  3.482497E+0000
 -5.243995E-0001  1.563225E+0000
 -1.069486E+0000 -2.515410E+0000
  3.671374E+0000 -8.225833E-0002
 -2.409710E-0001  3.182818E+0000
 -3.063644E+0000 -1.911562E+0000
 -9.070499E-0001 -3.223830E+0000
  3.196943E+0000  4.412973E-0002
  2.619470E-0001 -2.145751E-0001
 -3.106594E+0000  5.469081E-0001
  1.787084E+0000 -4.729995E+0000
 -6.742307E-0001 -1.809198E+0000
 -1.044225E-0001  3.618828E+0000
 -4.853321E-0001 -6.914977E-0001
 -8.708812E-0001 -1.992394E+0000
  3.745473E+0000 -1.049649E+0000
  1.958798E+0000  4.089312E+0000
 -5.971100E+0000  3.654164E+0000
  1.102950E+0000 -6.131059E+0000
  1.447726E+0000 -1.135183E+0000
  1.262449E+0000  1.792909E+0000
 -3.441339E+0000  3.186246E-0001
 -7.549471E-0001 -3.924643E+0000
  2.903093E+0000  1.146842E+0000
  7.604398E-0001  3.083589E+0000
 -3.036922E+0000  7.595668E-0001
  1.430424E+0000 -5.496016E+0000
 -2.986561E-0001  2.109644E+0000
  1.539825E+0000 -3.048301E-0001
 -3.580424E+0000 -4.708286E-0001
  3.127735E+0000 -1.140663E+0000
 -4.480475E-0001  2.257355E+0000
 -2.959446E+0000  5.700187E-0001
 -4.284568E-0001 -2.024069E-0001
  2.807129E-0001 -5.535809E-0001
 -7.094812E-0002 -7.234376E-0001
 -7.845875E-0001  2.238850E+0000
  7.158439E-0001 -2.774438E+0000
 -5.975669E-0001 -1.613078E+0000
  2.034862E+0000  1.171574E+0000
 -1.891177E+0000  4.718504E+0000
 -1.650378E+0000 -7.378256E-0001
  1.052652E+0000 -7.522143E-0001
  1.211620E+0000  1.851005E+0000
 -1.130671E+0000  2.740916E-0001
 -1.564377E+0000 -1.316044E+0000
  2.478125E+0000  1.673577E+0000
  3.188780E-0002  2.120385E+0000
 -2.554523E+0000  6.458417E-0001
  4.678368E-0001 -3.109505E+0000
  1.453385E+0000 -1.246725E+0000
  3.102772E+0000  1.859633E+0000
 -2.529987E+0000  1.671607E+0000
 -1.341434E+0000 -2.825499E+0000
  1.926849E+0000 -2.071808E+0000
  1.146753E-0001  1.985027E+0000
  5.770165E-0001  6.617453E-0001
 -1.155999E+0000 -1.935897E+0000
  4.519778E-0001  8.185358E-0001
  2.403786E+0000  7.988738E-0001
 -1.123960E+0000  1.975407E+0000
  6.857121E-0001 -2.254025E+0000
 -2.952649E-0003  4.446840E-0001
  1.082053E+0000 -1.032355E+0000
 -1.288108E+0000  1.873987E+0000
 -3.865858E-0001 -3.634311E-0001
  2.480161E+0000 -1.633250E+0000
 -1.552147E+0000 -6.139083E-0001
 -6.229837E-0001  1.495841E+0000
 -8.499344E-0001 -1.056950E+0000
 -2.783582E-0001  1.589928E+0000
 -2.165962E-0001 -1.317530E+0000
  1.274810E+0000 -5.944840E-0001
 -2.871814E-0001  5.360404E-0001
 -2.547842E-0001  4.553288E-0002
  7.007375E-0001 -8.219521E-0001
 -2.956155E+0000 -5.926102E-0001
  6.817098E-0001 -4.252402E-0001
  1.049804E-0001 -1.340638E+0000
 -1.185281E+0000  3.276232E+0000
  7.615711E-0001 -2.580657E+0000
 -3.051515E+0000  1.123446E+0000
  2.349075E+0000 -5.282345E-0001
 -1.447953E+0000  3.244410E+0000
  8.735622E-0001 -2.222725E+0000
 -5.814692E-0001 -1.532670E+0000
  1.443617E+0000  2.180004E-0001
  1.385312E+0000 -1.482706E+0000
 -2.274529E+0000  9.584011E-0001
  2.153060E+0000 -1.011871E+0000
 -1.343713E+0000 -2.336684E-0001
  5.362373E-0001  1.040508E+0000
  4.809145E-0002 -9.026430E-0001
 -3.245951E+0000 -1.516043E+0000
  6.723592E-0001 -1.636804E+0000
  6.066890E-0001  2.325516E+0000
 -3.076987E+0000  7.452818E-0001
 -1.532296E-0001 -3.323977E+0000
  2.956172E-0001 -7.622547E-0001
  2.619458E+0000 -1.757285E-0001
 -4.953196E-0001  5.336237E+0000
  1.215626E+0000 -4.357130E+0000
 -4.023278E+0000 -1.786064E-0001
  2.481255E+0000  8.518351E-0001
 -6.140955E-0001 -8.851305E-0001
  2.530277E-0001  8.028427E-0001
  2.622184E+0000  7.286773E-0001
 -5.075862E+0000  4.383147E+0000
  4.345454E-0001 -2.573438E+0000
  1.484274E+0000 -3.318734E+0000
  3.210170E+0000  2.225681E+0000
 -2.893502E+0000  3.338512E+0000
 -2.929426E-0001  6.038459E-0002
  3.052438E-0001 -1.291468E+0000
 -5.163006E-0001 -8.509180E-0001
  1.096471E+0000  6.247445E-0002
  9.623856E-0001  3.033246E+0000
 -2.632948E+0000  5.930557E-0001
  3.668316E-0001 -1.367705E+0000
  2.008069E+0000 -1.282794E+0000
  1.356539E+0000  3.168042E+0000
 -2.663533E+0000  3.546835E-0001
 -2.056580E+0000 -3.769396E+0000
  3.051534E+0000 -6.134823E-0001
  4.430944E-0001  5.725007E-0001
 -1.146729E+0000  1.173182E+0000
 -1.514556E+0000 -1.353744E+0000
  4.232200E-0001 -9.752090E-0001
  1.440482E+0000 -8.661112E-0002
 -4.230492E-0001  3.472092E-0001
  6.885460E-0001  1.873634E+0000
  1.224965E+0000 -1.537579E+0000
 -1.963643E+0000  7.123503E-0001
  2.303870E+0000 -9.095961E-0001
 -2.796729E-0001 -1.572486E-0001
 -1.012040E+0000  1.059125E+0000
 -1.802865E+0000  7.647807E-0001
  2.281350E+0000 -1.664289E+0000
 -4.177925E-0001  2.853138E-0001
  2.458226E-0001  1.001804E+0000
 -4.472721E-0001  5.373375E-0001
 -9.694739E-0001 -1.647368E+0000
  1.440464E-0001  5.981173E-0001
  3.170571E-0001 -8.668984E-0001
 -5.320265E-0001 -9.194502E-0001
  3.886280E+0000 -4.258016E-0001
 -1.746124E-0001  1.012263E+0000
 -2.516639E+0000  4.715865E-0001
  9.280535E-0001 -1.632397E+0000
  1.419854E-0001  2.278209E-0001
 -3.952131E-0001  8.128159E-0001
 -4.701860E-0001  2.466727E-0001
  2.152097E-0001  5.828288E-0001
 -8.734947E-0001 -8.188082E-0002
 -4.119527E-0001  1.253498E+0000
  1.120012E+0000 -1.854586E+0000
  1.275965E+0000 -1.419189E+0000
  2.218613E-0001  3.038460E+0000
 -9.709757E-0001  1.599290E+0000
 -2.266818E+0000 -2.659721E+0000
  1.536513E+0000 -1.934715E+0000
  3.578304E-0001  3.373021E-0001
 -1.081463E+0000  4.866307E-0001
 -2.870739E+0000 -4.818771E-0001
  2.749831E+0000 -3.521035E+0000
 -1.380650E+0000  1.711062E+0000
  1.837185E+0000 -6.909968E-0001
 -3.446814E+0000 -3.021228E-0001
  3.335615E+0000 -1.074291E+0000
  7.217689E-0002 -5.829019E-0001
 -5.049357E-0001  1.940959E+0000
 -3.610196E+0000  8.374768E-0001
  3.623242E+0000 -5.763832E-0001
 -2.093781E+0000  1.411959E+0000
 -1.229260E+0000  1.917869E-0002
 -5.751159E-0001  2.031409E+0000
  1.105118E+0000 -3.466007E+0000
 -2.925167E+0000  7.199476E-0001
  2.528576E+0000  6.318715E-0001
 -1.519094E+0000  2.703647E-0001
 -2.626081E+0000 -9.078269E-0001
  5.859785E-0001  3.165326E-0001
  2.236354E+0000  8.802137E-0002
 -2.155937E+0000  3.598159E-0001
  6.405469E-0001 -1.700790E+0000
 -9.536347E-0001 -4.141189E-0002
  1.450480E+0000  1.997566E+0000
 -2.821008E+0000  9.521136E-0001
  3.375245E-0001 -5.078978E-0001
  1.749947E-0001 -1.742832E-0001
  2.240485E+0000  6.978406E-0001
  1.524498E-0001  1.753879E+0000
 -1.960352E+0000 -4.611797E-0002
  6.944938E-0001 -2.294560E+0000
  4.206249E-0001  1.305020E+0000
 -3.732058E+0000  2.511820E+0000
 -5.932828E-0001 -6.375804E-0001
  6.682514E-0001 -1.642413E+0000
 -9.171931E-0001 -1.431553E+0000
  1.249555E+0000  2.258382E-0001
 -2.675728E-0001  4.436085E-0001
 -1.046344E+0000 -2.550515E+0000
  8.322959E-0001 -2.038488E+0000
  2.090451E+0000  5.570019E-0001
 -2.551478E+0000  2.851999E+0000
 -4.373549E-0001  5.877235E-0002
 -2.379047E-0001 -2.053864E+0000
 -2.373413E-0001  5.770857E-0001
  1.242473E+0000  8.371551E-0001
 -1.453231E+0000  9.153947E-0001
 -5.031193E-0001  2.275173E+0000
 -6.232547E-0001  3.358076E-0001
 -1.775816E+0000 -1.377858E+0000
  2.283292E+0000 -1.448903E+0000
  1.128155E+0000  2.853724E+0000
 -6.393685E-0001  2.422180E-0001
 -4.671887E+0000 -3.917619E+0000
  4.180908E+0000 -2.435417E+0000
  1.020993E+0000  2.908497E+0000
 -4.393806E+0000  1.421874E+0000
 -5.652146E-0001 -3.729502E+0000
  2.328007E+0000 -1.105270E+0000
  1.212942E-0001  2.758594E+0000
 -4.292564E+0000  2.310020E+0000
  1.631072E+0000 -4.497964E+0000
  1.047833E+0000 -1.163459E-0001
  2.579280E+0000  5.456923E+0000
 -6.265945E+0000 -7.354094E-0001
 -8.707765E-0001 -6.857106E+0000
  6.928374E+0000 -2.877081E+0000
  1.535078E+0000  7.738863E+0000
 -7.012562E+0000  6.948012E-0002
  5.883066E-0001 -5.807726E+0000
  3.906774E+0000 -6.930092E-0002
  5.514297E-0001  5.575433E+0000
 -5.749746E+0000  7.175301E-0001
  1.317858E+0000 -7.613452E+0000
  1.741842E+0000  2.214963E+0000
  1.513758E+0000  3.459000E+0000
 -5.237845E+0000  2.055401E-0001
 -2.508636E-0002 -4.180800E+0000
  3.085623E+0000 -1.232111E+0000
  2.109467E+0000  4.760758E+0000
 -3.252775E+0000 -1.109493E+0000
 -1.109258E+0000 -3.373562E+0000
  5.582080E+0000  2.665900E-0002
  1.320866E+0000  2.799414E+0000
 -3.743036E+0000  4.332261E+0000
 -3.158665E+0000 -4.262935E+0000
  1.107386E+0000 -9.732108E-0001
  1.974015E+0000  1.429966E+0000
 -1.708576E+0000  1.015638E+0000
  1.332781E-0001 -1.976883E+0000
  4.287205E-0001  1.638923E+0000
 -4.061364E-0001  1.038668E+0000
 -3.027964E+0000  5.460917E-0001
  3.337908E+0000 -2.238451E+0000
 -1.391821E+0000 -2.885480E-0001
  1.780764E+0000  1.757218E+0000
 -1.306742E+0000 -1.074578E+0000
  3.255729E-0001  3.115398E-0001
  7.904505E-0001 -8.066166E-0001
 -3.638001E+0000  5.863484E-0001
  4.717909E+0000 -7.163914E-0002
 -8.637912E-0001 -2.046378E+0000
  2.315486E+0000  1.732215E+0000
 -4.103103E-0001 -6.461950E-0001
 -2.810293E+0000  3.807390E-0001
  1.862208E+0000 -2.543164E+0000
 -6.379674E-0003  1.818175E+0000
 -8.949302E-0001 -6.619810E-0001
 -1.240000E+0000 -2.576397E-0001
  7.153262E-0001  8.097147E-0001
  4.011966E-0001  9.914561E-0001
 -2.616023E+0000 -1.020385E-0001
  6.111790E-0001 -4.081199E+0000
  4.950368E+0000  9.873042E-0001
 -1.067231E+0000  3.924797E+0000
 -3.305920E+0000 -9.915511E-0001
  4.979286E-0001 -3.123645E+0000
 -3.536345E-0001  4.338166E-0001
  1.410919E-0001  1.152480E+0000
 -8.984501E-0001  6.200379E-0001
 -2.173203E-0001 -1.545349E+0000
 -3.937720E-0001  4.799095E-0001
 -6.862172E-0001  1.206352E+0000
 -1.036650E+0000 -1.647850E+0000
 -5.236111E-0002  1.657102E+0000
  1.126589E+0000 -5.604858E-0001
 -2.627704E+0000 -3.863121E-0001
  3.676085E+0000 -2.943266E+0000
  6.635133E-0001  3.276839E+0000
 -2.295048E+0000  1.928730E+0000
 -9.554436E-0001 -9.106252E-0001
  2.836235E-0001 -5.698546E-0001
  2.819356E+0000 -1.851255E+0000
 -2.009329E+0000  2.699514E+0000
  1.692741E+0000 -5.886307E-0001
 -1.490043E+0000 -6.025993E-0001
  1.936508E+0000 -6.971794E-0002
  1.303888E+0000  5.344110E-0001
 -1.079029E+0000 -6.736681E-0001
 -4.960299E-0003 -2.441008E+0000
  2.660346E+0000  1.778127E+0000
 -2.622128E+0000  1.861943E+0000
 -1.744762E+0000 -3.759274E+0000
  4.571931E-0001 -2.703332E-0001
  3.880537E+0000  1.379787E+0000
 -4.645628E+0000  3.078667E+0000
 -1.704573E+0000 -2.222740E+0000
  1.707205E+0000 -2.132208E+0000
  2.444207E+0000  2.779464E+0000
 -1.681567E+0000  9.421514E-0001
 -2.767613E+0000 -2.504753E+0000
  2.737019E+0000 -2.586974E+0000
 -1.209081E+0000  1.944704E+0000
  4.084145E-0001 -1.810643E+0000
 -3.090503E-0001 -2.839333E-0001
  1.350451E+0000  2.239871E-0001
  5.994742E-0001  9.790991E-0002
  1.058880E+0000  3.872237E-0001
 -1.562624E+0000  3.293290E-0001
  1.889959E+0000 -1.075279E+0000
 -4.250446E-0001 -1.966419E+0000
 -1.485637E+0000  8.167791E-0001
  3.097727E+0000 -1.642724E+0000
 -4.990347E+0000  1.870969E+0000
  3.489059E-0001 -9.701425E-0001
 -8.163181E-0001 -2.176487E+0000
  1.341693E+0000 -9.618003E-0001
  3.191361E+0000  2.672928E+0000
 -2.091191E+0000 -8.021475E-0002
 -2.867874E+0000 -2.185163E+0000
  3.213734E+0000 -2.018036E+0000
  2.879226E+0000 -1.270562E+0000
 -4.422864E+0000  3.152557E+0000
  3.848741E-0001 -3.531976E+0000
 -1.050561E+0000 -1.217881E+0000
  1.035868E+0000  1.124525E+0000
  3.855351E-0001  4.689731E-0001
 -1.325940E+0000 -2.257828E-0002
  8.608735E-0001 -1.948595E-0001
 -1.939485E+0000 -9.221445E-0001
  2.822177E+0000 -1.148813E+0000
 -1.169841E-0001 -1.389317E+0000
  1.726147E+0000  3.089325E-0001
 -2.335025E+0000  8.519025E-0002
  7.796793E-0001 -2.623377E+0000
  1.579591E+0000  1.425069E+0000
 -2.156543E+0000  2.513145E+0000
 -1.465545E+0000 -1.577794E+0000
  2.000435E+0000  4.470098E-0001
  2.029358E+0000  2.972849E-0001
 -2.267135E+0000  2.832803E+0000
 -2.871693E+0000 -2.294608E+0000
  3.423850E+0000 -9.389036E-0001
 -7.989180E-0001  4.524413E+0000
 -1.677806E+0000 -2.187664E-0001
 -4.418479E-0001 -1.587312E+0000
  2.192702E+0000 -2.010014E+0000
 -1.227775E+0000  1.132958E+0000
 -7.038854E-0001  3.038868E-0001
 -1.749596E+0000 -3.071774E+0000
  1.358119E+0000 -2.665540E+0000
  8.155550E-0001  1.668515E+0000
 -2.953935E+0000  2.895000E-0001
 -2.961653E-0001 -4.051862E+0000
  4.930650E-0001  1.404791E-0001
 -8.941515E-0002  2.941896E+0000
  1.665358E-0001  1.470373E+0000
 -1.769199E+0000 -2.129961E+0000
  3.051764E+0000 -1.536894E+0000
 -1.507248E+0000  1.569172E+0000
  9.114520E-0001 -1.140735E+0000
 -3.190572E+0000 -2.867607E+0000
  1.550818E+0000  8.316945E-0001
  1.317369E+0000  2.220135E+0000
 -2.904902E+0000  1.911831E+0000
  1.099794E+0000 -2.204592E+0000
  1.016755E+0000 -1.677991E+0000
  2.502560E+0000  6.671318E-0001
 -1.026649E+0000  1.919518E+0000
  8.133568E-0001 -1.156902E+0000
  6.417473E-0001 -2.361738E+0000
 -5.443582E-0001  3.962570E-0001
  2.452190E+0000  4.276554E-0002
 -1.661773E+0000  7.503743E-0001
  3.488024E+0000 -1.053114E+0000
  4.391556E-0001  4.969823E-0001
 -3.940054E+0000 -6.784851E-0001
  1.847543E+0000 -2.994729E+0000
 -8.956807E-0001 -4.242171E-0001
  9.343251E-0001  1.813428E+0000
 -1.420392E+0000  1.699477E+0000
  9.110053E-0001 -1.763431E-0001
  1.193853E+0000 -5.728697E-0001
 -9.896383E-0001 -1.159250E+0000
 -8.632895E-0001 -2.965110E+0000
  7.692000E-0001 -1.401315E+0000
  2.507100E+0000  5.064881E-0001
 -3.141006E+0000  1.469125E+0000
 -1.357276E+0000 -8.585434E-0001
  1.775595E+0000 -1.021770E+0000
 -1.605161E+0000  2.203822E+0000
 -6.458189E-0001 -7.162782E-0001
 -1.826338E+0000  9.310961E-0001
  3.827977E+0000  1.232827E+0000
 -1.465103E+0000  1.260397E+0000
 -3.524241E+0000  1.664732E+0000
  6.307336E-0001 -1.009863E+0000
 -4.392354E-0001  1.345687E+0000
  5.324483E-0002  3.545424E-0001
  1.432504E+0000 -4.911822E-0002
 -1.481890E+0000  3.635206E-0001
  4.237133E-0001  5.083013E-0001
 -1.676779E+0000 -3.063623E+0000
  3.122441E+0000 -6.686306E-0001
  8.103239E-0001  2.573145E+0000
 -1.716232E+0000 -1.528925E+0000
 -2.887368E+0000 -1.981976E+0000
  3.943333E+0000  2.739167E-0001
 -7.840034E-0001  2.271069E+0000
 -3.596827E+0000 -1.202782E+0000
  9.689506E-0001 -1.314385E+0000
  1.006078E+0000  2.208774E+0000
  1.734164E-0001  2.193236E+0000
 -1.702159E+0000 -1.793788E+0000
  1.066601E+0000 -3.732788E+0000
  3.029452E+0000  1.206165E+0000
  1.494305E+0000  2.847056E+0000
 -3.044470E+0000 -3.812078E-0002
 -1.473967E+0000 -4.094422E+0000
  6.225421E+0000 -1.019275E+0000
 -1.514206E+0000  5.338375E+0000
 -1.363062E+0000 -3.372398E-0001
 -2.553885E+0000 -4.274744E+0000
  3.782742E+0000 -2.420123E+0000
  5.521424E-0001  5.397420E+0000
 -3.333643E+0000  2.304702E+0000
 -1.531894E+0000 -2.514839E+0000
  3.221097E+0000 -6.980281E-0001
 -1.750203E+0000  3.289697E+0000
 -5.229303E-0002 -9.060490E-0001
 -1.082946E+0000 -1.528407E+0000
  1.846760E+0000 -2.926594E-0001
  1.097234E+0000  1.791188E+0000
 -1.376014E+0000  4.588346E-0001
 -1.795634E+0000 -2.689344E+0000
  2.293528E+0000 -8.410490E-0001
  2.647211E+0000  1.982741E+0000
 -2.423111E+0000  7.020364E-0001
 -1.208014E+0000 -2.757855E+0000
  3.292582E+0000 -3.048789E+0000
  2.524673E+0000  3.895881E+0000
 -2.216570E+0000  9.048182E-0001
 -1.231644E+0000 -1.701449E+0000
  1.281399E+0000  6.869183E-0001
  8.698338E-0001  2.143695E-0001
 -1.383681E+0000  3.114851E-0001
 -4.677636E-0001 -1.356477E+0000
  3.557308E+0000 -3.188455E+0000
  4.089991E-0001  3.144849E+0000
 -1.748651E+0000  1.526300E+0000
 -8.895561E-0001 -1.573944E+0000
  6.426487E-0001  3.010947E+0000
 -7.116393E-0001  4.518545E+0000
 -2.609074E+0000 -6.845689E-0001
  1.931353E+0000 -3.823474E+0000
  7.096916E-0001  3.833606E+0000
  8.134497E-0001  2.049572E+0000
 -3.395881E+0000  1.701632E+0000
  1.853326E+0000 -2.270285E-0001
  1.391624E+0000  7.352706E-0001
 -9.056208E-0001  2.204173E+0000
 -5.484402E-0001 -1.813943E-0001
 -7.038325E-0001 -3.176505E+0000
  3.514286E+0000  1.956409E+0000
 -2.174425E+0000  2.950360E+0000
 -2.829871E+0000 -7.665191E-0001
  1.154833E+0000 -3.524648E+0000
  2.945359E+0000  3.412081E+0000
 -2.039510E+0000  2.886525E+0000
 -3.233189E+0000 -2.353792E+0000
  3.383979E+0000 -3.689424E+0000
 -1.260932E-0001 -8.782151E-0001
 -2.560127E+0000  3.098993E+0000
  1.570834E+0000 -2.455866E+0000
 -2.228590E+0000 -1.115534E+0000
  4.109870E+0000  5.211100E-0001
 -6.780515E-0001  2.549339E+0000
 -2.761138E+0000  1.562679E+0000
 -7.483735E-0001 -1.255957E+0000
  5.978490E-0001  1.806693E+0000
  3.412769E+0000  2.169713E+0000
 -2.582483E+0000  1.139206E-0001
  2.268635E-0001 -1.770738E+0000
  1.239388E+0000 -3.099597E-0001
  3.838993E-0001  1.392391E+0000
 -1.847514E+0000  1.904676E+0000
  1.149731E+0000  9.429350E-0001
 -1.269794E+0000  1.705707E-0001
  8.466013E-0001 -6.626811E-0001
  1.439788E+0000 -1.966488E+0000
 -1.148944E+0000  6.163046E-0002
  3.654423E+0000  2.535333E-0001
 -1.686798E+0000  1.097588E+0000
 -1.736392E-0001 -1.416273E-0001
  1.368872E-0001 -4.377247E-0001
  2.050577E+0000  3.862917E-0002
 -1.454297E+0000  1.902775E+0000
  7.787249E-0001  1.140573E+0000
 -2.388511E+0000 -3.943966E+0000
  3.514339E+0000 -1.414062E+0000
 -7.923042E-0001  4.740666E+0000
 -3.281716E+0000 -6.422698E-0001
 -9.584997E-0001 -4.561494E+0000
  1.668067E+0000 -1.047520E-0002
  2.398673E+0000  3.407755E+0000
 -2.998794E+0000 -4.061879E-0002
 -2.724982E-0001 -3.962612E+0000
  3.422069E+0000 -2.406787E+0000
  2.370975E+0000  5.523275E+0000
 -2.103742E+0000  2.149242E+0000
 -3.454103E+0000 -9.286162E-0001
  2.464473E+0000 -6.740145E-0001
 -6.106355E-0001  4.603986E-0001
 -8.623638E-0002 -3.187517E-0001
 -1.859695E+0000 -4.670882E-0001
  1.466366E+0000 -1.592822E+0000
  1.260118E+0000  1.317964E+0000
  6.605838E-0001  1.313735E+0000
 -1.282557E+0000 -7.452725E-0001
 -1.348884E+0000 -2.272754E+0000
  3.564287E+0000 -1.734680E+0000
 -1.370799E+0000  1.885694E+0000
 -2.293925E+0000 -1.842875E-0001
 -4.662582E-0001 -2.787691E+0000
  2.183616E+0000  2.531967E+0000
 -1.824874E+0000  3.239387E+0000
 -1.044065E+0000  6.359281E-0004
  2.053997E+0000 -5.301537E-0001
 -1.353189E+0000 -4.190021E-0001
  4.637579E-0001 -2.008480E+0000
  7.431232E-0001  9.621856E-0001
  3.245835E-0001 -1.540267E-0001
 -1.841623E+0000 -1.323070E+0000
  2.404656E+0000 -1.817792E+0000
  7.916776E-0001  1.261285E+0000
 -2.381586E+0000  3.371567E+0000
  1.273330E+0000 -6.323304E+0000
  6.130280E-0001  4.627976E-0001
  2.070353E+0000  4.173329E+0000
 -3.001310E+0000 -8.503745E-0001
 -8.945513E-0001 -2.311138E+0000
  3.232752E+0000 -2.987123E+0000
  3.975776E-0001  4.831772E+0000
 -6.578704E-0001  2.865131E+0000
 -2.561012E+0000 -2.540447E+0000
  1.318100E+0000 -4.034357E+0000
  2.426951E+0000  9.006837E-0001
 -3.939010E+0000  3.966823E+0000
 -3.543707E-0001 -2.287717E+0000
 -6.338423E-0001 -2.200581E+0000
  3.851445E+0000  1.608127E+0000
 -1.960513E+0000  6.492403E-0001
 -4.783061E-0001 -1.050391E+0000
  1.332768E+0000 -1.995865E+0000
  3.138469E+0000  1.930104E+0000
 -3.456287E+0000  4.824521E+0000
 -1.030128E+0000  8.164229E-0001
 -1.721670E+0000 -2.879653E+0000
  4.675312E+0000  4.825005E-0001
  4.230574E-0001  1.839071E+0000
 -4.247836E+0000 -7.486517E-0001
  2.864169E+0000 -3.089333E+0000
  8.020714E-0001  2.087098E+0000
 -1.021348E+0000  2.483253E+0000
 -5.189338E+0000 -2.220525E+0000
  1.003183E+0000 -3.523900E+0000
  5.434137E+0000  1.228932E+0000
 -4.461983E+0000  6.621925E+0000
 -1.083624E+0000 -4.678499E+0000
 -1.352918E+0000 -3.832037E+0000
  4.615010E+0000  2.026120E+0000
 -1.780971E+0000  1.691903E+0000
 -2.450562E+0000 -4.062411E+0000
  1.816451E+0000 -2.564571E+0000
  1.833894E+0000  1.218698E+0000
 -1.546380E+0000  2.252267E+0000
 -4.386332E+0000 -7.056922E-0001
  1.269576E+0000 -3.539837E+0000
  1.223400E+0000  2.280707E+0000
  2.702478E+0000  1.157670E+0000
 -2.539477E+0000  3.780322E-0001
 -2.240203E-0001 -1.080502E+0000
  2.692337E+0000 -3.557168E+0000
 -4.697456E-0001  2.413839E+0000
 -6.287611E-0002  1.627095E+0000
 -1.755083E+0000 -1.791609E+0000
 -2.736519E-0001  7.043774E-0002
  3.373017E+0000  5.467136E-0001
 -3.745750E-0001  2.302952E+0000
 -1.336983E+0000 -8.476117E-0002
  5.783261E-0001 -2.400326E+0000
  3.004639E+0000 -1.021391E+0000
 -5.819595E-0001  2.425076E+0000
 -1.148907E+0000  3.155644E-0001
 -1.600810E+0000 -2.689802E+0000
  1.525361E+0000 -1.183289E-0001
  7.032772E-0002  2.940500E+0000
 -1.733838E+0000 -2.659904E-0001
 -5.365218E-0001  2.419366E-0001
  1.684856E-0001 -1.655959E+0000
 -4.131881E+0000  1.708549E+0000
  3.215299E+0000 -1.752061E+0000
 -1.375168E+0000  1.382477E+0000
 -2.099673E+0000  2.501918E+0000
  1.318494E+0000 -3.232647E+0000
  1.502578E+0000 -1.296579E+0000
  1.805232E+0000  4.728640E+0000
 -4.197175E+0000  9.054353E-0001
  1.379127E-0001 -3.125425E+0000
  1.548620E+0000 -2.071319E-0001
 -3.026487E-0001  1.989739E+0000
 -9.303668E-0001  4.642006E-0001
 -1.245136E+0000 -3.209162E+0000
  3.920215E+0000 -1.918581E+0000
  1.012649E+0000  4.093532E+0000
 -3.334496E+0000  5.939507E-0001
 -1.438145E+0000 -1.153260E+0000
  2.724892E+0000  7.372847E-0001
  7.485198E-0001  1.403112E+0000
 -3.385483E+0000 -3.408533E-0001
 -1.495137E+0000 -2.615106E-0001
  2.624047E+0000  2.525433E-0001
 -3.501320E+0000  3.188641E+0000
 -1.362315E+0000  2.078996E+0000
  6.089363E-0001 -2.332920E+0000
 -1.836649E-0001 -7.746237E-0004
  2.240391E+0000  1.667807E+0000
 -1.340357E+0000 -1.149104E+0000
 -2.877854E+0000 -1.189006E+0000
  4.890988E+0000 -9.810531E-0001
 -5.483559E-0001  3.856087E+0000
  1.277525E+0000 -7.678880E-0001
 -1.564661E+0000 -2.107077E+0000
 -3.063550E-0001  1.767886E+0000
  1.502978E+0000  1.824566E+0000
 -2.718291E+0000  9.438435E-0001
  1.294732E+0000 -1.624235E+0000
  8.169880E-0002 -1.159962E+0000
  1.981869E+0000  1.705399E+0000
 -3.863842E+0000  2.148437E+0000
 -6.198715E-0001 -3.413215E+0000
  2.055607E+0000 -2.967009E+0000
  1.346664E+0000  3.014616E+0000
 -1.301663E+0000 -2.425920E-0001
 -6.580631E-0001 -1.685243E+0000
 -1.976142E-0001  3.717539E-0001
  1.172271E+0000  2.085951E+0000
 -1.587812E+0000  3.818121E-0001
  1.031102E+0000 -3.186106E+0000
  2.061943E+0000  3.506495E-0001
  1.651189E+0000  3.840218E+0000
 -1.645180E+0000 -1.565447E+0000
 -1.692986E-0001 -2.771653E+0000
  1.836556E+0000  1.241261E+0000
 -2.793443E-0001  1.630647E+0000
 -2.288307E+0000 -1.514764E+0000
  7.135356E-0001 -1.666683E+0000
  4.664328E+0000  1.556982E+0000
 -3.009087E+0000  3.857205E+0000
 -1.972285E+0000  2.753923E-0002
  1.424825E+0000 -1.855489E+0000
 -8.755172E-0001 -1.172930E+0000
  6.150035E-0001  1.801505E+0000
 -7.893163E-0001  1.787158E+0000
  2.206107E-0001 -1.182477E+0000
 -1.463562E+0000 -5.856519E-0001
  3.872146E+0000 -5.166900E-0001
 -3.616517E-0001  9.320589E-0001
 -2.625779E+0000 -1.078864E+0000
  2.850714E+0000 -1.044372E+0000
 -2.525656E-0001 -3.310863E-0001
 -1.437826E+0000 -2.907384E-0002
  2.429138E+0000 -1.575171E+0000
  1.094664E+0000  2.121127E+0000
 -1.746446E+0000  2.861769E+0000
 -5.509991E-0001 -9.354419E-0002
  1.172843E+0000 -2.909995E+0000
 -2.291062E-0001 -6.295175E-0001
  2.251838E+0000 -1.556730E+0000
 -3.412517E-0001  2.152522E+0000
  5.262277E-0001 -7.001998E-0001
 -1.958166E+0000  3.410329E-0001
 -6.063834E-0002  1.842749E+0000
 -2.640764E+0000 -2.056203E+0000
  5.264297E-0001 -2.657578E+0000
  1.758163E+0000  3.480321E+0000
  1.548174E-0001  6.241264E-0001
  2.158886E+0000  4.629933E-0001
 -2.233392E+0000  3.078524E+0000
 -2.381152E-0001 -1.951610E-0001
 -4.431339E-0001  1.343851E-0001
  1.037617E+0000 -1.340604E+0000
 -1.419844E+0000  2.366949E-0001
  7.254614E-0001  6.633799E-0001
  2.247167E-0001  5.944919E-0001
  1.128353E+0000  1.115484E+0000
 -5.531072E-0001  9.057570E-0001
 -5.811851E-0001 -6.405741E-0001
  6.864924E-0001 -2.295280E-0001
  1.477732E+0000 -2.242740E-0001
 -1.148604E+0000  2.358668E+0000
 -6.826955E-0001 -9.549385E-0001
  3.000161E+0000 -4.957869E-0001
  4.569797E-0001 -1.006117E-0001
  1.143335E-0001  2.698605E+0000
 -5.534354E-0001 -2.480587E+0000
 -1.073828E+0000 -1.432050E+0000
  1.898103E+0000  1.767654E+0000
 -5.849699E-0001 -9.135932E-0001
 -1.339245E+0000 -5.788879E-0001
  1.690988E+0000 -5.099510E-0001
  1.629596E+0000  7.842490E-0001
 -2.725723E-0001  8.423518E-0001
 -3.927685E-0001 -3.524369E-0001
 -5.781134E-0001  8.459412E-0002
  2.686086E+0000 -1.978944E-0001
  2.427154E+0000  2.545706E+0000
 -1.656210E+0000  1.833487E+0000
 -1.567797E+0000 -4.747918E-0001
  1.607910E+0000 -1.387025E+0000
 -2.066494E-0001 -6.839267E-0001
  3.290855E+0000  8.921402E-0001
  1.963550E-0002  4.101813E+0000
 -1.547637E+0000 -1.464928E+0000
 -2.040294E+0000 -2.999354E+0000
  3.205848E+0000  1.551279E+0000
 -1.809159E+0000  5.226414E+0000
 -3.589254E+0000  5.171650E-0001
  1.730096E+0000 -2.359136E+0000
  1.893248E+0000  1.295737E+0000
 -2.152212E+0000  3.281466E+0000
 -2.185820E+0000 -1.872851E+0000
  2.744995E-0001 -4.069012E+0000
  3.186410E+0000  2.545573E+0000
  7.616687E-0001  1.792985E+0000
 -3.513500E+0000 -1.006441E+0000
  4.466246E+0000 -3.958337E+0000
  1.177564E+0000  2.813893E+0000
 -2.449724E+0000  4.492047E+0000
 -2.054665E+0000 -2.414130E+0000
 -9.778033E-0001 -5.306231E-0002
  3.649225E+0000  7.165697E-0001
 -1.121702E+0000  1.734352E+0000
 -2.130423E+0000 -1.599075E-0001
 -9.561414E-0001 -1.807576E+0000
  2.892902E+0000  3.790656E-0002
 -1.479158E+0000  3.480717E+0000
 -2.692678E+0000 -5.555829E-0001
  7.718541E-0001 -3.212142E+0000
  3.712202E+0000  2.565351E+0000
 -1.518599E+0000  4.677070E+0000
 -5.520312E+0000 -3.630519E+0000
  2.824682E+0000 -6.736647E+0000
  3.444054E+0000  3.063058E+0000
  3.442864E-0001  3.378439E+0000
 -4.111216E+0000  6.187701E-0001
  1.491491E+0000 -4.371054E+0000
  2.547292E+0000  2.615929E+0000
 -2.098047E+0000  2.632689E+0000
 -1.078285E+0000 -1.667191E+0000
  3.420681E+0000 -4.657641E+0000
  2.078372E+0000  2.375723E+0000
 -1.981993E+0000  6.305282E-0001
 -2.481059E+0000 -1.435120E+0000
  3.539339E+0000 -1.950590E-0001
 -1.361296E+0000  1.934761E+0000
 -1.703979E+0000  3.315764E-0001
  1.325226E+0000 -1.303462E+0000
 -5.703008E-0001  2.353374E-0001
  1.879107E+0000 -4.864293E-0001
 -1.418295E+0000  3.120935E-0001
  1.324383E+0000 -8.411520E-0001
  5.828656E-0001 -2.286146E-0001
  3.906281E-0001  2.140472E+0000
 -7.944097E-0001  5.221860E-0001
 -4.218905E-0001 -1.889400E+0000
 -4.564683E-0001  2.307379E-0001
  1.701456E+0000  6.736971E-0001
  2.035306E+0000 -6.260314E-0001
 -1.418240E+0000  1.996639E+0000
 -1.997440E-0001 -3.734185E+0000
  1.510665E+0000 -4.407800E-0001
  1.155507E-0001  3.907838E+0000
 -1.414465E-0001 -1.825223E+0000
 -3.019228E+0000 -8.381507E-0001
  3.536024E+0000 -3.903437E+0000
 -6.057940E-0001  3.574838E+0000
 -2.932868E+0000  9.549792E-0001
  1.782436E+0000 -2.464652E+0000
  1.941016E+0000  3.956486E+0000
  1.186116E+0000  3.600322E+0000
 -4.063309E+0000 -9.151726E-0001
  3.054282E+0000 -4.535775E+0000
  3.301593E+0000  1.309052E+0000
 -1.590578E+0000  4.827999E+0000
 -1.943375E+0000 -4.177239E+0000
 -1.648279E+0000 -4.520939E+0000
  5.371420E+0000 -6.340566E-0001
 -1.035091E-0002  2.423034E+0000
 -4.358370E+0000  3.729394E+0000
  1.296582E+0000 -1.909160E+0000
  1.060794E+0000 -1.326736E-0001
  1.335884E+0000  1.530760E+0000
 -1.268318E+0000  1.038751E+0000
 -2.585322E+0000 -2.530077E+0000
  4.679157E-0001 -8.789283E-0001
  3.271828E+0000  1.643927E+0000
 -2.034589E+0000  2.105612E+0000
 -3.223006E+0000 -3.153263E+0000
  1.637844E+0000 -1.813015E+0000
  1.546688E+0000  2.812925E+0000
 -1.261389E+0000  1.396341E+0000
 -1.446549E+0000 -1.983599E+0000
  1.637896E+0000 -2.021926E+0000
 -7.508569E-0001  3.037651E+0000
  7.371601E-0001  6.491563E-0002
 -6.280310E+0000  7.658678E-0001
  3.998524E+0000 -2.199830E+0000
  2.295443E+0000  6.755066E-0001
 -1.493765E+0000  3.486064E+0000
 -3.560343E+0000 -1.391063E+0000
  6.285078E-0001 -3.888283E+0000
  1.995845E+0000  1.578040E+0000
 -1.890063E+0000  1.514230E+0000
 -1.555591E-0001 -3.840531E+0000
  2.188370E+0000 -3.245535E+0000
  1.583684E+0000  1.214605E+0000
  1.918114E-0001  3.457173E-0001
 -2.351982E+0000 -7.270011E-0001
  1.310473E+0000 -5.304420E-0002
 -5.380659E-0001  2.398522E+0000
 -2.384424E+0000  6.165854E-0001
 -3.537108E+0000  4.465661E-0001
  9.500794E-0001 -3.753403E+0000
  2.654578E+0000  1.005331E+0000
  8.869036E-0002  2.328810E+0000
 -6.163636E+0000 -2.767330E+0000
  5.592837E-0001 -6.125170E+0000
  4.260765E+0000  3.474198E-0001
  1.953413E-0001  3.665162E+0000
 -2.175379E+0000  1.244986E+0000
  1.005988E+0000 -4.023099E+0000
  8.034004E-0001 -1.464679E+0000
 -7.145701E-0001  4.883317E+0000
 -2.884594E+0000  7.076531E-0001
  6.875369E-0001 -1.438684E+0000
  9.017639E-0001 -1.593678E+0000
  9.232143E-0001  4.194802E+0000
 -1.092583E-0001  2.654277E+0000
 -2.019408E+0000 -6.578630E-0001
  2.459645E+0000 -2.275821E+0000
  1.297290E+0000  1.077115E+0000
  2.018052E+0000  1.795453E-0001
 -3.147220E+0000  1.833555E-0001
  4.859309E+0000 -4.008313E+0000
 -2.497663E-0001  2.152544E+0000
  1.996489E+0000 -1.103493E+0000
 -3.839795E+0000  6.223988E-0001
  1.695396E-0001 -7.572444E-0001
  1.401649E+0000  2.980906E+0000
 -2.027313E-0001 -1.019151E+0000
 -2.120311E+0000 -1.649328E+0000
  1.814218E+0000 -1.003827E+0000
 -1.379980E+0000  1.262106E+0000
  2.050317E+0000 -3.596639E+0000
 -1.106179E+0000  2.745148E+0000
  1.572482E+0000 -1.056398E+0000
  8.385049E-0001 -1.294672E+0000
 -3.228751E-0002 -3.207911E+0000
  2.584845E+0000  3.060804E-0001
  9.019708E-0001  3.403665E+0000
 -1.957236E+0000  6.821914E-0001
 -5.036978E-0001 -1.559446E+0000
  1.425943E+0000  1.858792E-0001
 -1.621256E+0000  1.903315E+0000
 -9.077469E-0001 -1.296841E-0001
 -6.276014E-0001 -3.243795E+0000
  2.874699E+0000  2.502370E+0000
 -1.848536E+0000  9.302130E-0001
 -4.162714E+0000 -2.045709E+0000
  2.740201E+0000 -2.431263E+0000
  7.703631E-0001  1.923725E+0000
 -2.131558E+0000 -4.450591E-0001
  1.555077E+0000 -2.516112E+0000
  1.512067E+0000 -1.364916E+0000
 -6.145899E-0001  5.605486E-0001
 -1.295477E+0000  1.813200E+0000
 -1.479128E+0000 -6.256107E-0001
  1.364513E+0000 -2.860414E+0000
  1.263661E+0000  1.482969E+0000
 -3.591430E+0000  1.748500E+0000
  1.370794E+0000 -4.041066E+0000
  2.641634E+0000  4.294486E-0001
  1.946003E+0000  2.206174E+0000
 -3.277406E+0000  7.887756E-0001
  3.175329E-0002 -3.236680E+0000
  5.010504E+0000 -3.240845E+0000
  8.979633E-0001  4.439878E+0000
 -1.187500E+0000  4.207929E+0000
 -5.377019E+0000 -1.623861E+0000
  3.796602E+0000 -4.002692E+0000
  1.276803E+0000  3.391588E+0000
 -1.191310E+0000  2.266169E+0000
 -1.682999E+0000 -1.540402E+0000
 -4.789399E-0001 -1.424540E+0000
  4.310026E-0001  2.448648E+0000
  3.864653E-0001  1.198212E+0000
 -8.114648E-0001  8.023788E-0001
 -9.636055E-0002 -2.204629E+0000
  1.843571E+0000  1.894015E+0000
 -5.146468E-0001  2.378217E+0000
 -1.446937E+0000 -1.165529E+0000
 -6.638239E-0001 -8.545105E-0001
  1.322868E+0000 -4.484319E-0001
 -1.554411E+0000  1.518835E+0000
  1.588221E+0000 -3.005024E-0001
 -3.360894E+0000  5.009860E-0001
  2.561760E+0000  4.264346E-0001
  8.588625E-0001  4.007445E-0001
 -2.578725E+0000  1.451486E+0000
  1.121098E+0000 -2.073908E+0000
  1.857914E+0000 -5.927256E-0001
 -1.008216E+0000  7.382882E-0002
 -1.315094E+0000  3.660891E+0000
 -1.303147E+0000 -1.227358E+0000
  1.466295E+0000 -1.433897E+0000
  2.017180E-0001 -3.477342E-0001
 -4.263254E-0001  3.131661E-0001
 -4.856743E-0001  6.875173E-0001
  4.259972E-0001  1.159585E+0000
 -6.038609E-0001 -4.731983E-0001
 -1.532410E+0000 -1.515580E-0001
  7.506396E-0001  9.672730E-0001
  1.678707E+0000  2.351120E+0000
 -4.613852E-0001 -3.394426E-0001
 -5.743318E-0001 -9.418263E-0001
  1.893683E+0000 -9.724057E-0001
  7.549118E-0001  1.338865E+0000
  2.619346E-0001  1.370286E+0000
 -1.893710E-0001 -2.106447E+0000
  1.303446E+0000  1.908021E+0000
  3.008975E-0001 -1.151253E-0002
 -2.744966E+0000 -5.889281E-0001
  2.754922E-0002 -2.166196E+0000
  2.331115E+0000  5.813077E-0001
  1.330992E-0001  7.150904E-0001
  5.434537E-0002  2.193709E-0001
  1.109272E+0000  4.418005E-0002
  4.462746E-0001  1.269160E+0000
 -9.861853E-0001  1.264644E+0000
 -5.705960E-0001 -2.113739E+0000
  1.417397E+0000  1.050541E+0000
  5.521588E-0001  2.324163E+0000
 -1.708686E+0000 -1.409072E+0000
 -1.239386E+0000 -1.749916E+0000
  2.899188E+0000  5.334422E-0001
  1.095678E+0000  3.508696E+0000
 -3.254453E+0000  2.165127E+0000
  7.839313E-0002 -4.504922E-0001
  1.340477E+0000 -1.988327E+0000
  5.191248E-0001  2.972929E+0000
  9.025775E-0002  9.713372E-0001
 -2.104347E+0000 -1.182558E+0000
 -8.839838E-0001 -1.334516E+0000
  3.700855E+0000 -4.345270E-0001
 -2.959420E+0000 -5.444319E-0001
  8.973786E-0001  7.234850E-0001
  9.101444E-0002 -4.247461E-0001
 -2.582190E+0000 -4.014865E-0001
 -1.668469E+0000 -6.277025E-0002
  1.010736E+0000 -4.053532E-0001
 -4.985246E-0001  1.187417E+0000
  1.455474E+0000  4.707158E-0001
 -3.207523E+0000 -5.099179E-0001
  1.302479E+0000 -1.882525E+0000
  2.884659E+0000 -9.347473E-0001
 -1.744275E+0000  3.649204E+0000
 -1.705442E+0000  3.244929E-0002
 -2.378442E+0000 -1.326222E+0000
  2.877951E+0000  1.322212E+0000
  5.634493E-0001  3.209372E+0000
 -4.586911E+0000  1.000179E-0001
 -4.876849E-0001 -5.652066E+0000
  4.874353E+0000 -2.069975E+0000
  7.452434E-0001  6.042909E+0000
 -3.874874E+0000  6.843190E-0001
 -1.291726E+0000 -7.732560E+0000
  4.503635E+0000 -5.664343E-0001
  1.606956E+0000  5.914994E+0000
 -2.798179E+0000  1.423635E+0000
 -1.013856E+0000 -5.290541E+0000
  2.119683E+0000  4.407446E-0001
  3.289457E+0000  3.409160E+0000
 -1.949366E+0000  4.284848E+0000
 -3.940991E+0000 -4.629500E+0000
  5.579091E-0001 -5.256526E+0000
  3.679522E+0000  4.587551E+0000
 -1.778629E+0000  2.012670E+0000
 -4.893786E+0000 -5.674297E+0000
  1.598230E+0000 -2.741619E+0000
  4.450539E+0000  1.884696E+0000
 -3.969204E+0000  3.027840E+0000
 -2.508405E+0000 -3.198005E+0000
  2.754059E+0000 -3.781412E+0000
  4.125359E+0000  1.949199E+0000
  3.556869E-0002  3.858592E+0000
 -3.891568E+0000  2.946124E-0001
 -3.254678E-0001 -4.764067E+0000
  3.987368E+0000 -7.431330E-0001
 -1.256323E-0002  4.792759E+0000
 -4.676412E+0000 -2.035299E+0000
 -1.281881E+0000 -3.988181E+0000
  4.225976E+0000 -2.835628E-0001
  2.427475E+0000  4.980003E+0000
 -5.464538E+0000  1.056442E+0000
 -1.524334E+0000 -4.421389E+0000
  4.574343E+0000 -1.252545E+0000
  1.602493E+0000  4.648400E+0000
 -5.953732E-0001  3.041474E+0000
 -1.939959E+0000 -1.181305E+0000
  2.733623E-0001 -1.703247E+0000
  2.542849E+0000 -4.966430E-0002
 -1.778211E+0000  5.720979E-0001
  1.170454E+0000 -2.566209E-0001
 -1.923210E+0000 -1.066649E+0000
  1.300431E+0000 -1.430354E+0000
 -1.516328E+0000  3.506904E+0000
 -1.959419E+0000 -2.135022E+0000
 -2.181041E-0001 -1.881243E+0000
  3.096964E+0000 -1.199582E-0001
 -1.357830E+0000  1.574518E+0000
 -4.398369E-0001 -7.935652E-0001
  3.790793E-0001 -2.019237E+0000
  1.191381E+0000 -1.605244E+0000
  9.116675E-0001  2.765875E-0001
 -3.069557E+0000  1.834940E-0001
  2.726462E-0001 -5.668149E-0001
  2.964264E+0000  9.631060E-0001
 -2.870973E+0000  2.407573E+0000
 -2.328506E+0000 -2.370482E+0000
  8.523284E-0002 -2.146393E+0000
  1.551715E+0000  3.659123E+0000
 -1.489913E+0000  3.324518E+0000
 -2.313703E+0000 -2.177829E+0000
  2.311756E+0000 -3.336017E+0000
  3.450712E+0000  2.895980E+0000
 -7.214062E-0001  1.845999E+0000
 -3.508793E+0000 -9.216850E-0001
  7.236865E-0001 -2.793342E+0000
  2.828158E+0000  2.327820E-0001
 -1.163726E+0000  3.836546E+0000
 -5.176621E+0000 -7.710784E-0001
  1.601213E+0000 -1.825992E+0000
  2.449562E+0000  1.371443E+0000
 -6.068525E-0001  2.430355E+0000
 -9.120189E-0001 -1.064911E+0000
 -1.748404E+0000 -2.082121E+0000
  1.939434E+0000  1.176665E+0000
  5.889496E-0001  3.472513E+0000
 -2.998104E+0000 -2.914151E+0000
  6.458997E-0001 -9.327554E-0001
  1.306692E+0000  1.556538E+0000
  3.723364E-0002  5.997292E-0001
 -1.601587E+0000 -6.912106E-0001
  2.181319E+0000 -1.828856E+0000
  4.001544E+0000  2.469154E-0002
 -2.557953E+0000  3.872262E+0000
 -1.999402E+0000  3.858343E-0001
 -1.763028E+0000 -1.712788E+0000
  1.698671E+0000 -8.990371E-0001
  1.044397E+0000  1.952446E+0000
 -3.908377E+0000 -4.097343E-0001
  1.294515E+0000 -4.042898E+0000
  1.950673E+0000 -6.115019E-0001
  3.133685E+0000  5.484037E+0000
 -4.775937E+0000  2.525368E+0000
 -5.658291E-0001 -3.502871E+0000
  2.140563E+0000 -3.901050E+0000
  3.745891E-0001  4.157725E+0000
 -3.555710E+0000  3.053305E+0000
 -7.286615E-0001 -2.581228E+0000
  2.335098E+0000 -1.390753E-0001
  1.448256E+0000  3.798942E+0000
 -4.395652E+0000 -3.294212E-0001
 -4.863231E-0001 -2.520208E+0000
  2.726227E+0000 -4.879197E-0001
 -1.373600E+0000  4.335096E+0000
 -1.196696E+0000  1.781058E+0000
 -2.973044E+0000 -2.223676E+0000
  3.285123E+0000 -3.448329E+0000
  6.956991E-0001  2.979672E+0000
  2.094983E+0000  2.959708E-0001
 -4.660883E+0000 -1.388309E+0000
  4.532202E+0000 -4.627784E+0000
  4.185378E-0002  9.112529E-0001
  3.107335E-0001  7.151988E-0001
 -5.619281E-0001 -2.224373E-0001
  7.397061E-0001 -4.682867E+0000
  4.048936E+0000  5.730668E-0001
  2.603359E+0000  2.095133E+0000
 -6.406027E+0000  9.480985E-0001
  3.715782E-0001 -3.341885E+0000
  1.883942E+0000 -1.017905E+0000
 -6.498251E-0001  3.308222E+0000
  7.029486E-0001 -1.196818E+0000
 -1.137035E+0000 -9.186777E-0002
  4.186033E+0000 -1.258003E+0000
 -2.721838E+0000  6.774336E-0001
 -1.239601E-0002 -1.050035E+0000
 -4.614752E-0001 -6.612625E-0001
  2.405226E-0001 -1.119375E+0000
  1.833380E+0000  3.050393E+0000
 -2.215400E+0000 -2.401533E-0002
 -2.081108E+0000  7.927279E-0001
  1.567563E+0000 -1.542897E+0000
 -8.488309E-0001  1.810822E+0000
 -3.121668E+0000 -5.646404E-0001
 -1.578209E+0000 -2.558543E-0001
  2.871914E+0000 -2.021159E+0000
  9.109785E-0001  1.693701E+0000
 -2.739596E+0000  1.936171E+0000
 -2.755357E-0001 -7.533663E-0001
 -4.201397E-0001 -2.159392E+0000
  3.321475E+0000  6.110358E-0001
 -2.313033E+0000  1.128609E+0000
 -1.742441E+0000 -4.146812E+0000
  1.903024E+0000  1.485847E+0000
  2.022666E+0000  3.549964E+0000
 -3.446885E+0000  1.213340E+0000
 -3.852138E-0001 -2.271583E+0000
  5.094675E-0001 -2.224787E+0000
  2.535125E+0000  1.500002E+0000
 -7.049543E-0001  1.992944E+0000
 -3.523148E+0000 -6.198501E-0001
  9.351452E-0001 -4.437668E+0000
  2.158380E+0000 -9.204619E-0001
 -9.992717E-0001  3.987920E+0000
 -1.612546E+0000 -2.788828E+0000
 -3.214669E-0001  6.983294E-0001
 -4.325216E-0001  9.233769E-0001
  5.258974E-0001 -2.281387E+0000
  4.377340E-0001  1.011660E+0000
  3.696288E-0002 -4.887598E-0001
  8.613814E-0001 -5.882252E+0000
 -6.214967E-0001  1.727053E+0000
  1.447458E+0000  3.312055E+0000
 -3.004134E+0000 -1.641379E+0000
  1.722372E+0000 -6.334608E+0000
  1.692957E+0000  4.804712E+0000
  8.177580E-0002  1.557701E+0000
 -4.172313E+0000 -6.065336E-0001
  5.620423E-0001 -3.646936E+0000
  4.185954E+0000 -2.133943E+0000
 -1.196324E+0000  4.581234E+0000
 -1.028686E+0000  4.413740E-0001
 -1.477622E+0000 -1.767990E+0000
  2.426122E+0000  1.078045E+0000
  1.307572E+0000  2.521055E+0000
 -3.812879E+0000  3.337650E-0001
  4.287891E-0001 -3.496661E+0000
  3.385471E+0000 -3.513039E-0001
  8.927713E-0001  2.992530E+0000
 -5.293236E+0000  2.478693E+0000
 -6.637252E-0001 -5.017442E+0000
  2.614241E+0000 -7.379781E-0001
  1.352896E+0000  2.337669E+0000
 -1.128319E+0000  8.268749E-0001
 -7.795893E-0001 -1.867531E+0000
  2.336587E+0000 -3.594450E+0000
 -2.790514E+0000  2.941735E+0000
 -1.319875E-0001 -1.992544E+0000
 -1.871422E+0000 -1.163178E+0000
  1.189602E+0000 -1.303255E+0000
  2.108159E+0000  2.191356E+0000
 -2.836395E-0001  3.422611E+0000
 -2.534513E+0000  1.606349E+0000
 -5.719950E-0001 -1.212258E+0000
  1.576339E+0000  9.389130E-0001
 -2.189563E+0000  3.978532E+0000
 -1.170402E+0000 -6.780084E-0001
  8.121606E-0001 -1.913242E+0000
  2.463935E+0000  1.506001E+0000
 -8.863216E-0001  2.774404E+0000
 -2.041002E+0000 -2.309199E+0000
  1.358760E+0000 -8.256384E-0001
  1.362781E+0000  1.235018E+0000
 -1.432237E+0000  1.907139E+0000
  9.258907E-0001 -1.619536E+0000
 -6.055207E-0001  1.539678E-0001
  1.835520E+0000 -6.805123E-0001
 -1.939862E+0000  2.696771E+0000
  1.482462E+0000 -7.674226E-0001
 -1.550987E+0000  3.629789E+0000
  7.794928E-0001  1.651188E+0000
  6.204493E-0002 -2.458453E-0001
 -1.823216E-0001 -6.396368E-0001
 -7.658481E-0001  5.820303E-0001
  4.054497E+0000  1.375571E+0000
 -3.103710E+0000  1.215813E+0000
  1.427785E+0000 -2.485101E+0000
 -1.803514E+0000 -1.679338E-0005
  4.783400E+0000  1.883258E+0000
 -2.197408E+0000  9.697319E-0001
 -4.299366E+0000 -4.047598E-0001
  4.453508E+0000 -2.764508E+0000
 -1.128067E+0000  4.998353E+0000
 -1.529384E+0000  1.973878E+0000
 -3.176359E+0000 -5.040989E+0000
  1.912153E+0000 -3.999832E+0000
  1.802043E+0000  5.182157E+0000
 -1.647633E+0000  3.105798E+0000
 -4.611014E+0000 -2.658864E+0000
  4.212433E+0000 -4.841462E+0000
  3.607697E+0000  1.617350E+0000
 -2.138380E+0000  4.057426E+0000
 -3.408133E+0000  1.045872E-0001
  2.522144E+0000 -3.691096E+0000
  1.384360E-0001  1.908789E+0000
  8.244672E-0001  4.628618E-0001
 -2.069579E+0000 -5.140469E-0001
  9.726427E-0001 -9.035476E-0001
  1.340056E+0000  8.832736E-0001
 -2.085776E+0000  5.230217E-0001
 -2.344803E+0000 -4.071510E-0001
  2.943319E+0000 -2.370921E+0000
 -2.618420E-0001  2.700708E+0000
 -2.680594E+0000 -4.847858E-0001
 -8.302829E-0001  6.391209E-0001
 -3.849548E-0001 -5.433917E-0001
 -1.824816E+0000  4.777121E-0001
 -9.807351E-0002 -2.028429E+0000
  2.496448E+0000 -6.352457E-0001
 -1.716509E+0000  1.958421E+0000
 -4.675757E-0001  3.678413E-0001
 -2.060689E+0000 -3.496899E+0000
  3.464029E+0000  4.259409E-0001
 -2.559534E-0001  2.113044E+0000
 -2.242607E+0000 -1.360216E+0000
  2.367359E+0000 -3.069838E+0000
 -8.929601E-0001  7.701257E-0002
  2.306514E+0000  3.060657E-0001
 -1.282802E+0000  3.098564E-0002
 -4.382437E-0001  9.684805E-0001
  5.555370E-0001  2.260837E+0000
  2.184625E-0001  9.053126E-0001
  6.749018E-0001 -4.150471E-0001
  1.777387E+0000  9.425338E-0001
 -1.357435E+0000  4.367636E+0000
  7.939069E-0001 -1.579013E+0000
 -6.599257E-0001 -1.643599E+0000
  2.658294E+0000  1.946799E+0000
  2.468010E-0001  4.904767E+0000
 -4.461247E+0000  8.348755E-0001
  1.189639E+0000 -4.060447E+0000
  3.240244E-0001 -2.963363E+0000
  4.039633E+0000  3.622024E+0000
 -3.868697E+0000  3.717224E+0000
 -1.521582E+0000 -2.270795E+0000
  5.995836E-0001 -3.003041E+0000
  4.119150E+0000  2.329242E+0000
 -8.671466E-0001  4.694366E+0000
 -2.214484E+0000 -1.450564E+0000
  3.846219E-0001 -3.076042E+0000
  2.131541E+0000  1.101660E+0000
 -3.228615E-0001  6.899339E-0001
 -2.250156E+0000 -1.046100E+0000
  2.372338E-0001 -1.651709E+0000
  1.357110E+0000  1.595950E+0000
 -1.012723E+0000  3.425611E+0000
 -2.215250E+0000 -8.107513E-0001
  7.986000E-0001 -3.281207E+0000
  1.174557E+0000  9.144959E-0001
 -1.479610E+0000  1.685100E+0000
 -5.798261E-0001 -1.142772E+0000
 -1.372363E+0000  1.039894E+0000
  1.125978E+0000  1.476288E+0000
 -1.233504E-0001 -4.381100E-0002
 -6.767320E-0001 -3.268400E+0000
  3.016521E+0000 -3.914748E-0001
 -5.044372E-0001  3.120017E+0000
 -1.530060E+0000  7.137816E-0001
  1.867694E+0000  3.231972E-0001
 -2.833083E+0000  9.677941E-0001
  1.218555E+0000  2.712537E-0001
 -1.202957E+0000 -7.523656E-0001
 -5.978434E-0001  2.093182E+0000
  1.611129E+0000 -9.418173E-0001
  1.902978E-0001 -2.110386E+0000
  2.628147E-0001  1.280425E+0000
 -4.571041E-0001 -1.433008E+0000
 -1.963600E-0001 -2.463856E-0001
  1.037717E+0000 -1.947354E+0000
 -2.161254E+0000 -6.436919E-0001
  3.156344E+0000  2.132522E+0000
 -6.280598E-0001  1.008308E+0000
  2.121942E+0000  5.522593E-0001
  3.078105E-0001  1.902860E+0000
 -5.135315E-0001 -3.456349E-0001
  1.803839E+0000 -1.608084E+0000
 -5.169457E-0001  1.092277E+0000
  4.371185E-0001  9.702867E-0001
 -1.317800E+0000 -2.246945E+0000
 -1.366862E+0000 -2.329480E+0000
  1.975515E+0000  1.068720E+0000
 -2.337976E+0000  1.919434E+0000
 -2.066456E+0000 -1.877242E+0000
  4.330272E+0000 -1.562750E+0000
 -9.441198E-0001  5.414998E+0000
 -1.255621E+0000 -7.624503E-0001
 -6.141543E-0001 -4.727484E+0000
  1.536853E+0000 -1.755467E+0000
  4.326585E+0000  2.130357E-0001
 -4.459074E+0000  6.048163E+0000
 -2.131777E+0000 -2.743645E+0000
  2.847767E-0001 -4.666364E+0000
  4.555093E+0000  3.185824E+0000
 -8.138751E-0001  4.488405E+0000
 -6.500495E+0000 -5.391728E-0001
  1.704119E+0000 -5.906751E+0000
  1.894452E+0000  2.903586E+0000
  1.028169E+0000  2.033245E+0000
 -4.059439E+0000 -6.423996E-0001
 -6.967081E-0001 -2.519720E+0000
  3.352926E+0000  1.808387E+0000
  8.527300E-0001  4.710461E+0000
 -3.207476E+0000  1.878815E+0000
 -1.411590E+0000 -3.654524E+0000
  4.857263E+0000 -2.018671E+0000
 -1.060990E+0000  2.745894E+0000
 -3.843204E-0001 -9.450512E-0001
  8.109821E-0001 -7.692854E-0001
 -1.168693E+0000 -5.601394E-0001
  2.547156E-0001 -1.706449E+0000
  2.234429E+0000  1.919048E+0000
 -1.307494E+0000  2.872821E+0000
 -1.920933E+0000 -1.890626E+0000
  1.014706E+0000 -2.716148E+0000
  7.688454E-0002  2.636705E+0000
  3.050920E+0000 -5.758237E-0001
 -3.229519E+0000 -1.604307E+0000
  2.191331E+0000 -1.160853E+0000
  2.395120E+0000  4.170622E-0001
 -2.966442E+0000  2.893161E+0000
 -2.923068E+0000 -2.089575E+0000
  3.161524E+0000 -4.156377E+0000
  7.709739E-0001  2.162471E+0000
  1.722075E-0001  2.898614E+0000
 -4.826435E+0000 -2.097563E+0000
  2.930228E+0000 -2.793408E+0000
  3.890323E+0000  1.635834E+0000
 -2.339843E+0000  4.418715E+0000
 -4.589238E+0000 -1.382569E+0000
  2.759982E+0000 -1.947128E+0000
  2.507265E+0000  8.659320E-0001
 -9.844801E-0001  2.862156E+0000
 -1.514375E+0000 -2.451227E+0000
  1.807896E-0001 -2.248168E+0000
  1.566326E+0000 -3.058502E-0001
  7.544408E-0001 -1.068749E-0001
 -2.929079E-0001  1.855225E+0000
 -7.260908E-0001  8.984541E-0002
  1.635309E+0000 -1.248467E+0000
  2.754435E-0001  5.184882E-0001
  2.083762E-0002  9.994200E-0001
  1.496574E+0000 -1.059690E-0001
 -4.430339E-0003 -1.921916E+0000
  7.880863E-0001 -7.125824E-0001
 -2.403917E+0000  9.198961E-0001
  2.700730E+0000 -1.553145E+0000
  3.253803E-0001  3.235111E-0001
 -3.790982E-0001  2.408544E+0000
 -1.314101E+0000 -1.727119E+0000
 -4.543196E-0001 -6.751834E-0001
  1.347645E+0000  1.212357E+0000
 -3.275949E-0001 -9.356733E-0001
 -1.877895E-0001 -2.791422E+0000
  1.393647E+0000 -4.137679E-0001
 -2.612949E+0000 -9.490349E-0001
  6.472240E-0001 -1.938988E+0000
  9.828389E-0001  3.532438E-0001
 -2.747116E-0001  1.099651E+0000
 -7.479943E-0001 -8.625771E-0001
 -1.592372E+0000 -1.524184E-0001
  3.126924E-0001 -7.205692E-0001
  1.858194E+0000  7.509171E-0001
 -2.912005E+0000 -7.458672E-0002
 -4.467427E-0001 -3.110497E+0000
  1.435517E+0000  3.502727E+0000
  2.925364E-0001  1.802894E+0000
 -4.386141E+0000  3.093606E-0001
  3.065844E-0001 -4.672138E+0000
  2.388350E+0000  8.633593E-0001
  9.438471E-0001  1.361308E+0000
 -3.037637E+0000  2.172357E+0000
 -1.912905E+0000 -3.553367E+0000
  1.973686E+0000 -2.281621E+0000
  3.412421E+0000  4.591361E+0000
 -2.315809E+0000  4.683100E+0000
 -4.966896E+0000 -3.606822E+0000
  2.693402E+0000 -3.630147E+0000
  3.934311E+0000  4.126733E+0000
 -4.577966E+0000  5.630134E+0000
 -3.488551E+0000 -3.850182E+0000
  1.580632E+0000 -6.378298E+0000
  2.883841E+0000  1.585097E+0000
 -2.767626E+0000  5.877107E+0000
 -4.260270E+0000 -3.042171E+0000
  1.604226E+0000 -5.048882E+0000
  7.754007E+0000  2.587822E+0000
 -4.419539E+0000  6.758854E+0000
 -3.836215E+0000 -3.064830E+0000
  1.656036E+0000 -2.118013E+0000
  4.691773E+0000  9.250990E-0001
 -3.194970E+0000  5.672438E+0000
 -2.964438E+0000 -2.903374E+0000
  1.714707E+0000 -3.196200E+0000
  4.427127E+0000  2.210133E+0000
 -1.266541E+0000  5.298127E+0000
 -4.928012E+0000  6.720281E-0001
  2.069310E+0000 -6.633772E+0000
 -1.073601E-0001  3.331099E+0000
  1.694489E+0000  5.809416E+0000
 -6.142190E+0000 -1.236774E-0001
  7.189484E-0001 -7.961000E+0000
  7.099201E+0000  2.233211E+0000
 -1.807142E+0000  5.047823E+0000
 -3.962044E+0000 -4.875610E+0000
  3.020093E+0000 -5.185742E+0000
  6.360556E+0000  3.093653E+0000
 -5.997395E+0000  5.441897E+0000
 -3.516656E+0000 -4.584738E+0000
  2.591921E+0000 -1.731641E+0000
  4.158314E+0000  3.288507E+0000
 -2.705935E+0000  3.094295E+0000
 -2.476547E+0000 -6.112002E+0000
  5.617331E+0000 -4.586878E+0000
  1.717835E+0000  4.146594E+0000
 -3.986708E+0000  4.480061E+0000
 -2.686977E+0000 -4.274487E+0000
  4.530947E+0000 -2.506951E+0000
  7.245974E-0001  9.637824E-0001
  1.805470E+0000  1.606226E+0000
  6.978215E-0002 -3.115670E+0000
 -2.664190E+0000 -2.219756E-0001
  2.639200E+0000 -1.291928E+0000
 -7.791653E-0001  2.116120E-0001
  9.717483E-0001 -3.233889E-0001
 -1.417056E+0000  7.108144E-0001
  2.899271E-0001 -1.727000E+0000
  3.700942E-0002 -3.564699E-0002
 -1.090317E-0001  5.534643E-0002
 -1.928711E+0000  1.340555E+0000
  1.302367E+0000 -1.190023E+0000
 -7.012671E-0001 -2.115843E-0001
  9.308441E-0001  4.033749E-0002
 -8.167143E-0001  1.361430E+0000
  5.433255E-0001  6.745195E-0001
 -1.539892E+0000  2.498463E+0000
 -1.546032E+0000 -2.127378E+0000
  5.713659E-0001 -1.983532E-0001
  1.704984E+0000  6.711585E-0001
 -2.696514E+0000  1.682991E+0000
  1.164625E+0000 -2.186133E+0000
  4.280107E-0001 -1.231088E-0001
  7.399973E-0001  4.970270E-0001
 -1.371907E+0000 -1.741854E+0000
  5.881542E-0001 -6.022467E-0001
  1.198193E+0000 -2.137366E-0003
 -1.002162E+0000  8.431183E-0001
 -8.396219E-0001 -1.571236E+0000
 -5.170442E-0001  1.184987E-0001
  2.384132E+0000 -1.112857E+0000
 -8.099061E-0001  1.562924E+0000
  2.857818E-0001 -2.417030E-0001
 -1.054683E-0001 -1.919182E+0000
 -1.344266E+0000  1.063748E+0000
  1.381373E+0000 -2.352625E-0001
 -1.134256E+0000  1.103389E+0000
  1.407555E-0001 -5.487098E-0002
  4.344193E-0001 -7.158040E-0002
  3.686464E-0001  6.455541E-0002
 -7.053523E-0001 -2.228595E-0001
  1.294973E+0000  9.852262E-0001
 -4.326683E-0001 -2.349536E+0000
  3.022923E-0001  3.199467E+0000
  3.172913E-0001 -6.360662E-0001
 -6.498268E-0001  1.911482E-0001
 -2.687719E+0000 -1.391007E+0000
  2.612412E+0000 -1.135503E+0000
  3.765112E-0002  3.378945E+0000
 -1.335995E+0000  5.616255E-0001
  1.417106E+0000  1.575374E-0001
 -2.330645E-0001  1.844661E+0000
 -7.240750E-0001 -2.835232E-0001
  1.051622E-0001  6.844995E-0001
  6.334915E-0001 -5.432900E-0001
 -1.186111E+0000 -1.377813E+0000
  8.903267E-0001  2.583659E-0001
 -4.048063E-0001 -5.377780E-0002
 -3.120230E+0000 -9.020643E-0001
  3.294550E+0000 -2.583696E+0000
 -2.788048E+0000  3.106552E+0000
 -1.432306E+0000 -1.215565E+0000
 -4.995656E-0001 -2.479064E+0000
  2.596055E+0000  4.646384E-0001
  5.839741E-0001  1.574326E+0000
 -4.126414E+0000 -2.798002E-0001
  1.243142E+0000 -3.011223E+0000
  1.105363E+0000  3.654732E-0001
 -5.782488E-0001  5.605881E-0001
 -1.371839E+0000 -2.734570E+0000
  2.535318E+0000  1.934748E-0001
  7.058081E-0001  1.617244E+0000
  8.391925E-0001  2.212782E-0001
  2.785127E-0001 -1.290540E+0000
  1.393580E+0000  1.155695E+0000
  5.045784E-0001  2.427289E+0000
 -4.207051E+0000  2.112368E+0000
  1.549976E+0000 -3.290683E+0000
 -7.516666E-0002 -6.672900E-0001
  1.564534E+0000  7.033561E-0001
  8.924365E-0001  1.604724E+0000
 -1.766185E+0000 -4.809198E-0003
  1.142459E+0000 -5.765837E-0001
  3.823094E-0001  1.390702E-0001
  1.774730E+0000 -1.225388E+0000
 -1.510546E-0001 -1.568728E+0000
  1.396434E+0000  1.032103E+0000
  2.093938E+0000 -8.721728E-0001
 -6.468769E-0001  6.183635E-0001
 -1.565704E+0000 -8.259864E-0001
  9.727501E-0002 -3.049829E+0000
  1.216199E+0000  1.355240E+0000
 -2.363159E+0000  1.450500E-0001
  4.627243E-0001 -2.430804E+0000
  8.588321E-0003  1.303247E+0000
 -3.296227E+0000  1.251339E+0000
 -1.075411E+0000 -1.183933E+0000
 -6.429710E-0001  2.271227E+0000
  2.432233E+0000  1.043781E+0000
 -8.801923E-0002  7.691416E-0001
 -8.862355E-0001  1.157634E+0000
  5.949320E-0002  4.318173E-0002
 -1.140398E+0000  2.615590E+0000
  1.339927E+0000 -1.569167E+0000
 -2.619933E-0001 -1.217798E+0000
  3.078307E+0000 -1.987510E+0000
 -1.977537E+0000  2.348383E+0000
  1.047346E+0000 -1.013483E+0000
  5.459090E-0001 -1.614746E+0000
  1.340344E+0000  3.927531E-0001
  1.023955E+0000  2.028139E+0000
 -2.144721E+0000 -2.173391E-0001
 -3.740241E-0001 -1.334917E+0000
 -5.797036E-0001  8.211802E-0001
  7.439517E-0001 -1.393030E+0000
 -1.778242E+0000 -2.374706E-0001
  1.468934E+0000 -1.597798E+0000
  1.196134E+0000  1.641684E+0000
 -7.343883E-0001  3.891526E-0001
 -6.424301E-0001 -1.009748E+0000
  2.658332E+0000  8.812418E-0001
 -3.621116E+0000  3.567030E+0000
 -2.211642E+0000 -7.680631E-0001
  2.194266E-0001  1.750888E+0000
 -8.907842E-0001  1.169163E+0000
  1.507223E+0000  6.957159E-0001
 -1.250764E+0000 -8.905532E-0001
  2.536568E+0000  1.592439E-0001
 -1.450350E+0000  8.713766E-0001
 -1.044781E+0000 -2.032221E-0001
  1.177883E+0000 -5.965553E-0001
  3.399398E-0002  8.860895E-0001
 -1.782923E+0000 -3.290771E-0001
 -1.085777E+0000 -1.056779E+0000
  9.311928E-0001  3.427887E-0001
 -6.958323E-0002  4.163521E-0001
 -3.310079E+0000 -3.772700E-0001
  1.760500E+0000  4.577960E-0002
 -1.735533E+0000  1.206721E+0000
 -1.933243E+0000 -1.465969E-0001
  1.557526E+0000 -2.325025E+0000
 -8.048080E-0001  4.239910E-0001
  8.421015E-0001  8.322700E-0002
 -2.082096E+0000 -1.760206E+0000
  6.722117E-0001  2.359866E+0000
  9.145049E-0001  2.388036E+0000
 -2.846284E+0000 -8.652627E-0001
  9.145690E-0001 -3.584722E+0000
  3.346764E+0000  2.202812E+0000
 -2.342697E+0000  3.217831E+0000
 -1.657149E+0000 -9.609205E-0001
  4.515409E-0001 -1.172270E+0000
  2.199936E-0001 -1.144635E+0000
  2.573149E-0001  3.582766E+0000
 -2.070674E+0000  2.748669E-0001
 -1.841881E+0000 -8.890573E-0001
  1.233435E+0000 -9.305898E-0001
  3.777263E-0001  1.090265E+0000
 -9.001806E-0001 -8.564351E-0001
 -1.434906E+0000 -5.933319E-0001
 -3.248179E-0001 -8.567605E-0001
  7.169819E-0001 -1.091004E-0001
 -1.212961E+0000  1.480829E+0000
 -5.357425E-0001 -1.074210E+0000
  9.012988E-0001 -8.534838E-0001
  1.229686E+0000  2.732342E+0000
 -2.705009E+0000  1.188326E+0000
 -1.388117E-0001 -3.348517E+0000
  1.677824E+0000 -6.082498E-0001
  4.980552E-0001 -7.748932E-0002
 -2.292674E+0000  3.269067E+0000
  2.499726E+0000  5.403695E-0001
 -1.941896E+0000  7.016946E-0002
  1.010746E+0000  6.539768E-0001
  1.378557E+0000  7.979458E-0001
 -1.228806E+0000  8.933931E-0001
  6.579413E-0001  9.008843E-0001
 -1.231809E+0000 -1.160002E+0000
  1.962976E+0000 -9.122788E-0001
  4.285480E-0002  2.026750E+0000
  7.800219E-0001  2.451027E+0000
 -3.678073E+0000 -1.211940E+0000
  8.617289E-0001 -4.312579E+0000
  2.512121E+0000  1.142400E+0000
 -6.204620E-0001  3.608009E+0000
 -3.521324E+0000 -1.657980E+0000
  2.793183E+0000 -7.502103E-0001
  2.722654E+0000  1.402105E+0000
 -3.967704E+0000  2.618019E+0000
  1.160401E+0000 -1.415681E+0000
  2.113795E-0001 -4.597968E-0001
  2.003151E-0001  1.883745E+0000
 -3.424271E+0000  3.389202E+0000
  2.921056E-0001 -3.095091E+0000
 -9.954522E-0001 -5.069464E-0001
  3.395899E+0000  2.358358E+0000
 -2.025531E+0000  2.952538E+0000
 -2.204444E+0000 -1.647862E+0000
 -6.466947E-0001 -2.326916E+0000
  1.400002E+0000 -1.679005E+0000
 -2.684117E+0000  3.276692E+0000
  7.293467E-0001 -5.219434E-0001
 -3.170280E-0001 -8.314297E-0001
  1.707517E+0000  1.859157E+0000
  1.394493E-0001  1.969208E+0000
 -1.061567E+0000  2.537866E+0000
 -1.921017E+0000 -1.475013E+0000
  5.187890E-0001  4.356199E-0002
 -4.324854E-0001 -1.585740E+0000
  1.817411E+0000  4.113555E+0000
 -1.258704E+0000 -3.095308E-0001
 -2.221703E+0000 -1.713782E+0000
  1.580219E+0000 -2.844848E+0000
  1.865942E-0001  2.897331E+0000
 -2.983817E+0000  2.423229E+0000
 -1.370749E-0001 -1.277401E+0000
  6.041508E-0001 -1.234481E+0000
  9.978037E-0001  1.820946E+0000
 -9.978027E-0001 -7.606170E-0002
 -2.710951E+0000  1.390077E+0000
  3.909279E+0000 -1.652015E+0000
  3.335810E-0001  9.724757E-0001
 -5.744195E-0001  1.274073E-0001
 -4.286078E-0001 -1.174848E+0000
  2.637272E+0000  4.695449E-0001
 -2.408849E-0001 -1.250014E+0000
 -4.750114E-0001 -1.229566E-0001
  2.802193E+0000 -3.493145E+0000
 -8.774179E-0001  5.065534E-0001
  2.498894E+0000  2.255417E-0001
 -1.071334E+0000  8.980000E-0001
  1.042226E+0000  4.209638E-0001
 -2.442957E-0002 -1.186521E+0000
 -2.926591E-0001  1.975377E+0000
  2.727268E+0000  8.702780E-0001
 -2.422871E+0000  1.073818E+0000
 -7.910936E-0001 -2.407412E+0000
 -1.205706E+0000  1.764064E+0000
 -4.939362E-0001  2.210292E+0000
 -3.451568E+0000 -2.422436E+0000
  1.163528E+0000 -1.590575E+0000
  2.179057E-0001  5.182049E-0001
  1.082568E+0000  3.680279E+0000
 -1.353842E+0000 -5.548595E-0001
  1.281804E+0000 -8.251705E-0001
 -2.790777E-0001 -2.414409E+0000
  1.527771E+0000  1.276123E+0000
 -6.393538E-0001 -1.452032E+0000
  1.470752E+0000  7.632810E-0002
 -1.853299E+0000  2.116616E+0000
  1.642787E+0000 -4.368488E-0001
 -2.497806E+0000  3.546816E+0000
  1.411714E+0000 -2.408884E+0000
 -2.955458E-0001 -5.053759E-0001
  1.106553E+0000  2.546126E+0000
 -9.656718E-0001  3.287889E-0001
 -1.624517E+0000 -1.993489E+0000
  8.713593E-0001  3.406351E-0002
  1.234268E+0000  1.801452E+0000
 -2.595450E-0001  1.258260E+0000
 -1.592323E+0000 -2.964641E+0000
  8.614365E-0001  6.334866E-0001
  1.755742E+0000 -6.519183E-0001
 -2.301717E-0001  6.818157E-0001
  4.837422E-0001 -2.302864E+0000
  1.908503E-0001 -9.564039E-0001
  8.096328E-0001  7.301870E-0001
  1.094683E+0000  1.815372E+0000
  1.621352E-0001  4.536228E-0001
 -2.998409E+0000  8.381143E-0002
  2.049647E+0000 -1.909194E+0000
 -3.691126E-0001 -7.052230E-0001
  4.077658E+0000  6.609494E-0001
 -5.569401E+0000  2.902627E+0000
  1.715773E+0000 -2.639918E+0000
 -1.926683E+0000  1.137922E-0001
  2.831557E+0000 -1.413304E-0001
  9.313186E-0001  4.560138E+0000
 -1.361539E+0000 -2.845423E-0001
 -1.382814E+0000 -1.034286E+0000
  1.994185E+0000 -2.373684E+0000
  1.511244E+0000 -9.315636E-0001
  3.700244E-0001  5.536467E-0001
 -6.892171E-0001  4.818458E-0002
  3.286658E-0001 -1.031863E+0000
 -6.122792E-0001  1.491579E+0000
  3.670712E-0001 -1.093430E+0000
 -1.313459E+0000  2.178464E+0000
  2.450942E+0000 -8.596460E-0001
  1.858760E+0000 -5.037413E-0001
  2.278389E+0000 -5.114667E-0001
 -2.596576E+0000  1.236728E+0000
 -2.039042E-0001  2.273321E+0000
 -9.432514E-0001 -1.498935E+0000
 -1.021170E+0000  2.027446E+0000
  2.449350E+0000  1.447956E+0000
  1.601245E+0000 -2.551100E+0000
 -2.955027E+0000  3.135795E+0000
  2.582529E+0000 -1.098912E+0000
 -2.470839E+0000 -1.726718E-0001
  1.065193E+0000  1.008063E+0000
 -8.804565E-0001  1.945192E-0001
  1.510692E+0000  9.364537E-0001
 -1.113312E+0000  2.318527E-0001
 -1.419590E+0000 -2.703336E+0000
  2.924820E+0000  6.140453E-0002
 -9.150242E-0001  2.000249E+0000
 -2.350523E+0000  4.293910E-0001
  6.198590E-0001 -4.791515E-0001
  1.256252E+0000  5.418290E-0001
 -8.523507E-0001  7.854628E-0001
 -3.031596E+0000 -8.404115E-0001
  8.373031E-0001 -1.276369E-0002
  2.307040E+0000 -6.038938E-0001
  1.690445E-0001  3.985071E+0000
 -1.879594E+0000  2.370803E-0001
  8.214842E-0001 -1.556754E+0000
  3.475651E-0001  1.390553E+0000
  1.357722E+0000  8.698698E-0001
 -3.387919E+0000  1.932697E+0000
 -2.835966E-0002 -3.354223E+0000
  1.796177E+0000  6.272331E-0002
  8.439967E-0001  3.236326E+0000
 -1.937058E+0000  1.057660E+0000
 -3.376582E-0001 -1.097478E+0000
  1.697526E+0000 -2.206311E+0000
  2.783430E-0001  6.561298E-0001
 -3.862899E+0000  2.786669E+0000
 -1.448777E-0001 -8.319091E-0001
  1.014479E+0000 -6.699060E-0001
  1.870246E+0000 -2.582225E+0000
 -1.241672E+0000  2.252218E+0000
 -1.538268E+0000 -3.600719E-0001
 -3.916773E-0001  5.652877E-0001
  2.005557E+0000  6.521630E-0001
 -2.331010E+0000  2.677722E+0000
  1.679027E-0001 -5.986627E-0001
  1.335286E+0000 -1.453626E+0000
 -1.602862E+0000  1.914066E+0000
 -3.695844E-0001  1.551723E+0000
 -1.798440E+0000 -2.131952E+0000
 -6.575362E-0001 -2.182911E-0001
  9.178452E-0001  2.793344E-0001
 -1.421771E+0000  1.861401E+0000
 -2.672649E+0000 -1.790102E+0000
  2.201022E+0000 -9.865908E-0001
  1.311589E+0000  3.043853E+0000
 -1.849442E+0000  1.588078E+0000
 -8.384078E-0001 -1.356443E+0000
  1.978781E+0000  5.125179E-0002
  9.126858E-0001  3.869310E+0000
 -4.254562E+0000  7.980929E-0001
  1.276087E+0000 -2.334313E+0000
  1.519453E+0000  9.731875E-0002
  8.572936E-0001  1.177860E+0000
 -1.803306E+0000  1.330273E+0000
  1.930973E-0001 -3.545553E+0000
  1.070381E+0000 -5.385832E-0001
  2.548056E+0000  1.975845E+0000
 -2.256524E+0000  2.354528E+0000
 -1.719114E-0001 -3.349092E+0000
 -4.415820E-0002  3.635092E-0001
  2.060040E+0000  4.729169E-0001
 -2.186248E+0000  2.804778E+0000
  2.013191E-0001 -3.579626E+0000
  1.477842E+0000 -2.389448E+0000
  2.340694E+0000  1.922205E+0000
 -2.004193E+0000  2.249846E+0000
 -2.959463E+0000 -2.981064E-0001
  1.900943E+0000 -2.103656E+0000
  6.784665E-0001  5.632552E-0001
 -1.081004E+0000  5.802473E-0001
 -1.624138E+0000 -1.494646E+0000
  1.781509E+0000 -1.294047E+0000
 -1.338300E+0000  9.440232E-0001
 -8.554985E-0001  1.269519E+0000
  3.071152E-0001  5.066336E-0001
 -1.589974E+0000  9.605421E-0001
  2.113789E+0000 -5.471082E-0001
 -2.819388E+0000 -4.379415E-0002
  1.381623E+0000 -6.437315E-0002
  2.990311E+0000  1.268830E+0000
 -2.188491E-0001 -3.419232E-0001
 -1.903009E+0000 -9.918265E-0001
  3.386009E+0000 -1.306852E+0000
 -2.765639E+0000  1.471477E+0000
  3.616918E-0001 -7.339793E-0001
  4.209197E-0001 -1.181406E+0000
 -2.510984E-0001  6.678535E-0001
 -1.042417E+0000 -4.498695E-0001
  2.460139E+0000 -1.951345E+0000
 -2.337257E-0001  1.228993E+0000
  2.132947E-0001 -6.558244E-0002
  1.838555E+0000  5.609362E-0001
 -1.039320E+0000  1.651223E+0000
 -4.742381E+0000  1.972074E+0000
  1.490797E+0000 -4.421592E+0000
  6.075146E-0001 -1.666335E+0000
  3.622056E+0000  3.340753E+0000
 -5.317372E+0000  9.955968E-0001
 -1.896330E+0000 -2.823894E+0000
  4.961097E+0000 -6.138859E-0001
  3.084814E-0001  3.697402E+0000
 -3.871841E+0000  1.334596E+0000
 -5.179623E-0001 -3.829038E+0000
  2.734494E+0000 -1.281428E+0000
 -6.895204E-0001  3.400497E+0000
 -1.197956E+0000  1.763767E+0000
 -4.484252E+0000 -1.899193E+0000
  4.656392E+0000 -4.624951E+0000
  2.068820E+0000  3.492772E+0000
 -2.265685E+0000  1.841067E+0000
 -2.157757E+0000 -2.516255E+0000
  2.686955E+0000 -2.750394E+0000
  1.503075E+0000  4.033694E+0000
 -1.058401E+0000  8.169079E-0001
 -4.829138E+0000 -2.107903E+0000
  7.795582E+0000 -3.245053E+0000
  1.562972E+0000  5.293198E+0000
 -5.859440E+0000 -1.473817E-0001
  1.445704E+0000 -6.963473E+0000
  2.613933E+0000  1.327488E-0001
 -6.971822E-0001  3.630191E+0000
 -2.328054E+0000 -1.181090E+0000
 -1.510262E-0002 -3.306215E+0000
  2.828655E+0000 -2.115098E+0000
  3.363887E+0000  2.980755E+0000
 -3.805613E+0000  1.589186E+0000
  4.550520E-0001 -4.427361E+0000
  2.082186E+0000  1.423300E+0000
  1.911446E+0000  1.309635E+0000
 -3.297741E+0000  6.057745E-0001
 -4.843091E-0001 -1.270016E+0000
  2.040899E+0000 -8.070428E-0001
  1.704819E+0000  2.703363E+0000
 -3.048664E-0001 -1.192821E+0000
 -1.675096E+0000 -1.811388E+0000
  7.166192E-0001  2.058100E+0000
  7.885063E-0001  2.005118E+0000
 -3.669135E+0000  2.638082E+0000
  1.019910E+0000 -2.321480E+0000
  5.979285E-0001 -1.584416E+0000
  3.011493E+0000  4.640789E-0001
 -2.046663E+0000  1.029223E+0000
 -5.537144E-0001 -2.705944E+0000
  1.222030E+0000 -2.193976E+0000
  1.705542E+0000  2.320384E+0000
 -1.250530E+0000  4.331272E-0001
 -6.831988E-0001  3.525506E-0001
  1.898012E-0001 -1.302015E+0000
  7.820432E-0001  9.131452E-0001
  2.104612E-0002  3.894855E-0001
  2.727743E-0001 -7.307084E-0001
 -8.144047E-0001  3.232689E-0001
  2.907388E+0000  1.002782E+0000
 -2.172914E+0000  1.350352E+0000
 -6.615810E-0001 -1.637434E+0000
  5.881381E-0001  2.281235E-0001
  1.430146E+0000  1.829792E+0000
 -3.778459E+0000 -3.383097E-0002
  1.512175E+0000 -3.356601E+0000
  8.725406E-0001 -1.804161E+0000
  2.251745E+0000  2.143905E+0000
 -4.172693E+0000  1.219334E+0000
 -2.066730E-0001 -7.942682E-0001
  3.768893E+0000  1.161439E+0000
 -9.696516E-0001  2.845160E+0000
 -7.861228E-0002  2.899378E-0001
 -2.851845E+0000 -1.856728E+0000
  2.086540E+0000 -6.823328E-0001
  1.760811E+0000  2.563058E+0000
 -1.412940E+0000  4.568534E+0000
 -2.806839E+0000 -1.564552E-0001
  2.179520E+0000 -4.616437E-0001
  3.874994E+0000  3.338206E+0000
 -3.225387E+0000  2.056177E+0000
 -1.409529E+0000 -1.437784E+0000
  3.049686E+0000 -1.464702E+0000
  1.667188E+0000  1.095755E+0000
 -3.167997E+0000  1.751121E+0000
  3.522631E-0004 -2.959509E+0000
  9.790581E-0001 -3.570530E-0001
  4.215641E-0001  3.658854E+0000
  8.064133E-0001 -2.992372E+0000
 -1.978405E+0000 -2.833294E+0000
  2.051836E+0000  4.903085E-0001
  1.877932E+0000  3.127798E-0001
 -1.603560E+0000 -7.660963E-0001
 -2.451591E-0001 -3.339085E+0000
  3.144141E+0000 -7.913011E-0001
 -2.327644E+0000  2.773037E+0000
 -6.892055E-0002 -3.414740E+0000
 -4.663418E-0001 -2.010603E+0000
  2.997681E+0000  6.270154E-0001
  1.664593E-0001  3.233329E+0000
 -3.260936E+0000 -3.432334E+0000
  5.039806E+0000 -3.467518E+0000
  7.762798E-0001  3.058896E+0000
 -9.557359E-0001  2.023396E+0000
 -1.317371E+0000 -1.537984E+0000
  1.324419E+0000 -1.436764E+0000
  3.097973E-0001  1.030266E-0002
  7.334350E-0001  1.220246E+0000
 -2.126587E+0000 -1.865827E-0001
  4.140888E-0001 -2.675969E+0000
 -1.239028E+0000 -3.516790E-0003
  4.562434E-0002 -5.185693E-0001
  1.664501E+0000  2.369474E+0000
 -3.673634E+0000  2.519605E+0000
 -4.703026E-0001 -4.416915E+0000
 -9.838493E-0002 -9.996553E-0001
  2.637113E+0000  1.285964E+0000
 -2.133597E+0000  1.623438E+0000
 -1.257413E+0000 -4.803895E-0001
  1.385774E+0000 -2.834305E+0000
 -6.070715E-0001  2.326195E+0000
  8.994538E-0001 -8.771225E-0001
  8.433532E-0001 -2.512554E-0001
  3.333813E+0000 -1.803011E+0000
 -1.585578E+0000 -1.759683E-0001
 -9.265580E-0001  1.097645E-0001
  2.868148E-0002  8.166594E-0001
  1.041807E+0000  8.592569E-0001
  4.153352E-0001  1.222003E+0000
 -1.073383E-0001 -1.848885E+0000
 -1.513406E-0001  8.139998E-0001
  1.254104E+0000  6.540220E-0001
 -4.863090E-0002  9.365253E-0001
 -2.842762E+0000 -9.169220E-0001
  3.846569E+0000 -3.553877E+0000
  8.978446E-0001  4.315279E+0000
  8.853980E-0001 -1.964390E-0001
 -4.110240E+0000  2.018169E+0000
  4.672216E-0001 -3.300312E+0000
  3.078180E+0000  5.204575E-0001
 -1.735327E+0000  4.324858E+0000
 -3.095560E+0000 -1.113382E+0000
  1.170005E+0000 -4.265854E+0000
  2.996987E+0000  1.211439E-0001
 -8.003390E-0001  3.897466E+0000
 -2.662819E+0000 -4.458516E-0001
 -2.001434E+0000 -2.028650E+0000
  3.907556E+0000 -1.499586E+0000
 -5.186406E-0001  1.918972E+0000
 -2.742196E+0000  2.816553E+0000
 -2.703169E+0000 -3.369437E+0000
  7.475147E-0002 -2.145410E+0000
  3.450052E+0000  1.164917E+0000
 -1.617769E-0001  3.003153E+0000
 -1.661409E+0000 -6.898756E-0001
 -8.355426E-0003 -5.602751E+0000
  2.152134E+0000 -2.995598E-0001
  2.001906E+0000  3.507776E+0000
 -1.061941E+0000  1.694475E+0000
 -5.249941E-0002 -2.187978E+0000
  1.024369E+0000 -8.071929E-0001
  2.073480E+0000  1.190856E+0000
 -4.152395E-0001  9.675230E-0001
 -3.105153E+0000  1.664732E-0001
  1.060197E+0000  3.030636E-0001
  2.073525E+0000 -1.204701E+0000
 -1.830056E+0000 -1.609248E+0000
  6.409184E-0001 -9.069803E-0001
  9.481930E-0001 -3.001868E-0001
 -1.793086E+0000  6.255295E-0002
 -3.890745E-0001 -1.460872E+0000
  9.338989E-0001 -6.747445E-0001
  6.628706E-0001 -7.545118E-0001
 -5.619451E-0001  4.776799E-0001
  7.509739E-0001  1.357244E-0001
  5.506004E-0001 -2.036362E+0000
  3.626777E-0001  2.106792E+0000
 -9.296022E-0001  1.318445E+0000
 -1.337479E+0000 -2.627357E+0000
  1.720295E+0000 -1.574151E+0000
 -2.390501E-0002  4.565389E+0000
 -6.918685E-0001  2.224840E+0000
 -4.603647E-0001 -5.971357E-0001
 -1.273600E+0000 -1.077290E+0000
  3.806574E-0001 -6.274347E-0001
  3.012883E-0001  2.178671E+0000
 -1.177280E+0000  1.947018E+0000
 -2.416500E-0001 -1.164623E+0000
 -1.543090E-0001 -2.374550E+0000
  3.734217E-0002  1.465896E+0000
  1.620076E+0000  2.155802E+0000
 -2.621520E+0000 -1.191734E+0000
  6.377501E-0001 -1.148073E+0000
 -2.473396E-0001  1.113220E+0000
  1.126313E+0000  2.645064E-0001
 -6.165944E-0001  1.360512E+0000
 -4.693679E-0001  1.699627E-0001
 -6.827133E-0001 -4.054109E-0001
  1.733817E+0000 -1.497829E+0000
  9.933124E-0001 -1.581514E-0001
 -8.020839E-0001  1.418682E+0000
 -8.656149E-0001  9.933332E-0001
 -8.729059E-0001  3.866026E-0002
  3.028155E+0000  8.246856E-0002
 -5.635365E-0001  2.163179E+0000
  1.751528E-0001 -3.539311E-0001
 -1.009142E+0000 -1.803160E+0000
  7.088214E-0001 -4.182926E+0000
  1.116731E+0000  1.375130E+0000
 -1.362423E+0000 -1.168458E-0001
  5.835390E-0001  1.297609E-0002
  7.276612E-0001 -2.639312E+0000
 -2.122040E+0000  7.521032E-0001
 -1.152915E-0001  9.601204E-0001
 -8.257265E-0001 -2.213883E+0000
  8.201556E-0001 -3.405788E-0001
  1.950890E-0001  2.262403E+0000
 -1.837477E+0000 -9.655530E-0001
 -2.041328E+0000 -1.585183E+0000
  8.316084E-0001 -8.257770E-0001
  1.336414E+0000 -9.080505E-0001
 -1.205067E+0000  6.905132E-0001
 -3.190278E-0002  7.680662E-0001
 -1.853937E-0001 -1.119600E+0000
  1.503036E+0000 -6.518872E-0001
  7.257208E-0001 -5.370184E-0001
 -1.516512E+0000  3.062293E+0000
  3.331682E+0000 -1.690205E+0000
 -1.751389E+0000  3.846353E+0000
  9.749398E-0001 -1.051838E+0000
 -2.845072E-0001 -1.647826E+0000
  1.555045E+0000  2.041286E+0000
  8.091044E-0001  1.579357E-0001
 -1.532972E+0000  3.265006E-0001
  2.372449E+0000 -1.988124E+0000
 -6.068263E-0001  2.361171E+0000
 -7.903943E-0001 -2.483745E-0001
 -1.876158E+0000 -5.002619E+0000
  4.022652E+0000  4.221422E-0001
  2.829854E+0000  3.283040E+0000
 -4.280389E+0000  4.266870E-0002
 -3.181854E+0000 -3.710495E+0000
  3.530267E+0000 -3.450378E+0000
  1.409000E+0000  2.176256E+0000
 -1.828572E+0000  2.332046E+0000
 -2.320770E-0001 -1.195413E+0000
  2.319840E+0000 -3.811002E-0001
 -7.202048E-0001  1.312933E+0000
  1.597771E-0001 -3.627691E-0001
 -6.810576E-0001 -1.630394E+0000
  2.375212E-0001 -4.533235E-0001
  2.489557E+0000  1.157145E+0000
 -2.656835E+0000  1.451702E+0000
  6.180999E-0001 -4.240995E+0000
 -2.832073E-0001  4.529390E-0001
  1.508649E+0000  1.446404E+0000
 -5.383686E-0001 -2.050785E-0001
 -1.929898E+0000 -3.287271E-0001
  1.473443E+0000 -1.311501E+0000
 -6.822464E-0001 -1.616257E+0000
  7.819519E-0001  1.483443E+0000
 -5.813662E-0001  1.902848E+0000
  4.985623E-0001  3.018175E-0001
 -8.451836E-0001 -2.136127E-0002
  2.410508E+0000  6.599660E-0001
 -3.225388E-0001  1.200394E+0000
 -4.534369E-0001 -1.776724E+0000
 -3.735993E-0001 -2.873864E-0001
  2.810542E+0000  4.051082E-0001
  5.955365E-0001  1.354319E+0000
 -2.940948E+0000  5.013800E-0002
  3.913979E+0000 -5.096835E+0000
 -2.464048E-0001  1.483275E+0000
  2.245520E+0000  4.025657E+0000
 -3.626961E+0000  1.307874E+0000
 -3.425544E+0000 -2.278048E+0000
  4.221279E+0000 -1.620783E+0000
  2.199532E+0000  2.944784E+0000
 -3.698932E+0000  1.810063E+0000
  6.109696E-0001 -3.990749E+0000
  5.347816E-0001  2.639626E-0002
  3.046330E+0000  1.078123E+0000
 -2.652490E+0000  7.870846E-0001
 -4.516134E-0001 -3.094156E+0000
  1.807673E+0000 -4.170684E-0001
  9.715656E-0001  4.285890E+0000
 -6.073706E-0002 -2.118899E+0000
  1.500873E+0000 -2.778818E+0000
  2.017162E-0001  1.621056E+0000
  1.606216E+0000  1.156131E+0000
 -4.239539E+0000 -2.020299E+0000
  1.818904E+0000  1.823656E-0001
  1.848583E+0000  7.555261E-0001
 -1.947803E+0000  1.369455E+0000
 -5.693810E-0001 -1.102296E+0000
  1.778948E+0000 -3.092120E+0000
  9.181132E-0001  3.201116E+0000
 -1.056423E+0000  1.691822E+0000
  6.032209E-0001 -5.921362E-0001
  1.654233E-0001  3.167506E-0001
 -8.470972E-0002  4.332205E+0000
 -1.588167E+0000 -1.643950E+0000
 -4.429650E-0001 -1.878671E-0001
  4.471417E+0000  6.608631E-0001
 -4.394206E+0000  2.116411E+0000
  1.480005E+0000 -8.731641E-0001
  1.657192E+0000 -1.182248E+0000
  1.784827E+0000  1.583644E+0000
 -9.672475E-0001  7.889971E-0001
  3.468563E-0001 -1.424284E+0000
  5.863831E-0001 -8.314872E-0001
  1.214575E+0000  7.971061E-0001
 -1.983555E+0000  1.949173E+0000
  1.176990E+0000 -3.414864E-0002
 -2.147289E+0000 -1.741820E+0000
  8.636241E-0001 -9.325870E-0001
  2.368460E+0000 -9.848866E-0001
 -6.436681E-0002  3.283500E+0000
 -2.004039E+0000 -7.293160E-0001
 -8.334502E-0001 -1.357363E+0000
  1.936128E+0000  1.136894E+0000
 -1.112133E+0000  3.096867E+0000
 -3.341611E+0000  1.589210E+0000
  2.441764E+0000 -2.918882E+0000
 -6.883099E-0002  1.107070E+0000
  1.219178E+0000  2.036173E-0001
  2.539838E-0001 -1.033874E-0001
 -7.210391E-0001 -3.765218E-0001
  3.476043E-0001  1.217934E-0001
 -1.725851E+0000 -1.452489E+0000
  7.514333E-0001  5.438465E-0001
  3.520449E+0000  1.759343E+0000
 -2.518292E+0000  7.388183E-0001
 -2.609075E+0000 -9.769595E-0001
  1.106668E+0000 -9.219651E-0001
  1.200243E+0000  3.696773E+0000
 -2.385043E+0000  1.213408E-0001
 -2.878744E+0000 -2.493313E+0000
  4.323830E+0000 -2.607298E+0000
  9.603006E-0001  3.256541E+0000
  4.105226E-0001  3.381576E+0000
 -2.331215E-0001 -2.695800E+0000
 -2.599425E+0000 -1.370377E+0000
  6.486931E+0000 -2.457782E-0001
 -3.733448E+0000  2.758054E+0000
  1.859596E+0000 -3.979029E+0000
 -7.705405E-0001 -1.305425E+0000
  1.958046E+0000  4.004300E+0000
 -1.050536E+0000  1.917535E+0000
 -3.064178E+0000 -2.463824E+0000
  1.282648E+0000 -1.251503E+0000
  2.547148E+0000  8.096564E-0001
 -6.241121E-0001  2.918742E+0000
 -4.625184E+0000 -5.705147E-0001
  2.112273E+0000 -1.994445E+0000
  1.530019E+0000 -2.808510E-0001
 -2.821329E+0000  8.538491E-0001
  2.107564E+0000  7.668022E-0001
 -1.646324E+0000 -9.126355E-0001
  3.999336E-0001  1.146237E+0000
  6.013404E-0001 -4.211034E-0001
 -1.363243E+0000  7.709791E-0001
 -1.014339E+0000 -1.322164E+0000
  1.981233E+0000 -5.204418E-0001
  2.173775E-0001  1.896173E+0000
 -1.922944E+0000 -1.218055E-0001
 -1.703526E+0000 -5.261180E-0001
  3.329597E+0000 -1.028167E+0000
 -2.147354E+0000  4.662744E+0000
 -1.276377E+0000 -3.539695E-0001
 -1.325295E+0000 -3.305705E+0000
  3.086580E+0000  1.038668E+0000
 -3.747030E-0001  5.463984E-0001
  1.051843E+0000 -1.262898E+0000
  1.516438E+0000  4.388796E-0001
  1.256222E+0000  1.343515E+0000
 -1.701463E+0000  1.604641E+0000
 -2.648575E-0001 -4.667877E-0001
 -3.937789E-0001  1.207220E+0000
  7.149678E-0001 -1.576665E+0000
 -9.944529E-0001 -1.186818E+0000
  3.055079E-0002  3.298934E+0000
 -1.998240E+0000 -9.260380E-0001
  6.671206E-0001 -4.442608E-0001
  3.795219E+0000 -1.017045E+0000
 -2.582997E-0001  2.897202E+0000
 -1.847880E+0000  1.498223E+0000
 -2.165059E+0000 -1.678808E+0000
  2.143511E-0001 -2.095471E+0000
  2.545689E+0000 -3.203683E-0001
  1.503642E+0000  3.023404E+0000
 -1.592207E+0000 -6.583708E-0001
 -3.311935E-0001 -5.260237E+0000
  1.949063E+0000 -6.908787E-0001
  5.017671E+0000  2.747416E+0000
 -4.456531E+0000  4.117930E-0001
 -1.524723E+0000 -3.318462E+0000
  4.562571E+0000 -1.192447E+0000
  9.012749E-0001  3.173164E+0000
 -3.487034E+0000  1.277153E+0000
 -1.385943E+0000 -2.030974E+0000
  1.641547E+0000 -1.214955E+0000
 -3.193620E-0001  1.754557E+0000
 -8.203276E-0001 -1.321520E+0000
 -3.180129E+0000 -2.481204E+0000
  2.938177E+0000 -1.816928E+0000
 -1.139426E+0000  3.518066E+0000
  6.258560E-0001 -2.086562E+0000
 -4.330140E+0000 -1.453958E+0000
  2.844136E+0000 -2.651241E+0000
 -8.148152E-0001  4.362601E+0000
 -2.879465E+0000 -5.029516E-0001
  6.772995E-0001 -2.490329E-0001
  3.158191E+0000 -1.662005E+0000
 -1.226140E+0000  1.973794E+0000
  1.070944E+0000  1.076705E+0000
 -2.612464E+0000 -1.111533E+0000
  3.553087E+0000 -2.558098E+0000
 -4.641195E-0001  9.772165E-0001
  6.567991E-0001  1.668458E+0000
 -2.578907E-0001 -1.857714E+0000
 -2.286397E+0000 -5.830350E-0002
  1.861140E+0000  5.709053E-0001
 -3.012308E+0000  3.281066E+0000
 -5.999754E-0001 -3.319483E+0000
 -1.392776E+0000 -2.527825E+0000
  4.811948E+0000  2.454893E+0000
 -3.338818E+0000  4.098108E+0000
 -2.652983E+0000 -2.099857E+0000
  2.104748E+0000 -1.708010E+0000
  4.444141E+0000  3.007665E+0000
 -2.374394E+0000  3.212494E+0000
 -1.349919E+0000 -4.559133E+0000
 -3.628078E-0001 -1.066077E+0000
  2.624837E+0000  1.703528E+0000
 -1.740625E+0000  1.262572E+0000
 -2.586587E+0000  4.383987E-0001
  5.657283E+0000 -1.280323E+0000
 -1.419243E+0000  3.169553E+0000
  1.835191E-0001  4.487986E+0000
 -2.085022E+0000 -3.580970E+0000
 -7.364942E-0002 -3.099901E+0000
  4.461611E+0000  2.567187E+0000
 -2.850055E+0000  5.192505E+0000
 -1.278344E+0000 -3.627191E+0000
  1.936942E+0000 -4.656975E+0000
  3.317822E+0000  1.930529E+0000
 -2.338230E+0000  2.563057E+0000
 -5.764167E-0001 -1.401316E+0000
  1.307619E+0000  2.822095E-0001
  4.385629E-0001  3.831592E+0000
 -2.534528E+0000 -8.552983E-0001
 -1.644157E+0000 -3.572122E+0000
  4.158692E+0000 -2.178329E+0000
 -1.766907E+0000  2.398316E+0000
 -1.265338E+0000  8.306758E-0001
  1.141105E+0000 -1.875942E+0000
  5.879476E-0001 -1.037815E+0000
  6.161287E-0001  2.359528E+0000
  9.654784E-0002 -6.127660E-0001
 -2.104681E+0000 -2.380643E+0000
  2.952506E+0000 -5.918652E-0001
 -3.333138E-0001  2.738489E+0000
 -1.238164E+0000 -1.378016E+0000
 -1.372782E-0001 -9.282848E-0001
  7.852683E-0001  2.931538E+0000
 -1.289390E+0000  1.395950E+0000
 -1.923555E+0000  3.568815E-0001
  1.917085E+0000 -2.513925E+0000
  1.364830E+0000  1.865708E+0000
  1.129390E+0000  2.421065E+0000
 -3.638092E+0000  1.650816E+0000
  1.233424E+0000 -2.514102E+0000
 -7.859816E-0002  9.734834E-0001
  6.671945E-0001  2.064476E+0000
 -4.768297E+0000 -4.333735E-0001
  2.365804E+0000 -3.078916E+0000
 -6.245544E-0001  2.775760E+0000
 -1.719776E+0000  2.855407E+0000
 -1.243923E+0000 -2.018644E+0000
 -8.757264E-0001  2.095864E-0001
  2.262545E-0001 -3.692339E-0001
 -1.117939E+0000 -9.309766E-0001
 -5.899760E-0001 -2.743795E-0001
  2.563034E-0002  1.993457E+0000
  1.032232E+0000  1.353873E-0001
 -1.896704E+0000  1.402895E+0000
 -1.628929E+0000 -1.475752E+0000
  1.430409E+0000  5.670154E-0001
 -1.031897E+0000  1.964538E+0000
 -4.023862E-0001  1.021122E+0000
 -6.078108E-0001 -2.394193E+0000
 -1.617181E+0000 -3.132174E-0001
  2.783949E+0000  1.173567E+0000
 -2.018123E+0000  1.311744E+0000
  9.911282E-0001 -2.078107E+0000
  1.372065E-0001 -3.755737E-0001
  1.292394E+0000  3.189664E-0001
  2.359310E-0001  3.634672E-0001
 -8.895670E-0001 -3.348079E-0001
  6.226935E-0001 -1.570136E+0000
 -9.328239E-0001 -2.253095E+0000
  5.330707E-0001  2.257742E-0002
  1.574062E+0000  2.185119E+0000
 -1.359282E+0000  7.437586E-0001
 -4.792542E-0001 -1.335065E+0000
  2.292887E+0000 -1.135360E+0000
  4.425234E-0001  2.464890E+0000
  3.999452E-0001  1.034138E+0000
 -1.834586E+0000 -1.678820E+0000
  1.835513E+0000 -9.920448E-0001
  3.505225E-0001  7.198328E-0001
 -7.323727E-0001  1.207458E+0000
 -1.099201E+0000 -3.802344E+0000
 -1.107582E+0000  8.367894E-0001
  2.447748E+0000  8.278610E-0002
 -3.662973E+0000  2.316962E+0000
  3.081280E+0000 -2.176177E+0000
  3.252542E-0001  1.363047E+0000
 -3.165827E+0000  2.565945E+0000
  6.554679E-0002 -2.449784E+0000
 -1.758690E+0000 -2.355045E-0001
  3.004901E+0000 -9.745554E-0001
 -7.853722E-0002  1.480772E+0000
 -1.818857E+0000  1.337749E+0000
 -8.835418E-0001 -1.233392E+0000
  9.488719E-0001 -1.231752E-0001
 -1.610541E+0000 -1.292877E-0001
  4.470782E-0002  1.039411E+0000
 -1.196551E+0000 -1.046306E+0000
  2.098355E+0000 -2.255815E+0000
  3.066294E+0000  3.689610E-0001
 -1.445662E+0000  1.155678E+0000
 -2.430128E+0000 -1.001681E+0000
  3.135584E+0000 -1.293923E+0000
 -5.170233E-0001  5.558174E-0001
  1.896601E-0001 -4.516713E-0001
  5.871783E-0001 -4.431607E-0001
  2.326127E+0000  6.260741E-0001
  3.106017E-0001  5.625318E-0001
 -2.226248E+0000  2.175951E+0000
  2.265361E+0000 -2.927492E+0000
  7.002289E-0001  2.893420E+0000
 -4.934029E-0001  3.273196E+0000
 -2.983459E+0000 -3.475944E-0001
  7.843391E-0001 -2.600732E+0000
  2.905400E-0001  1.520307E-0002
  1.971570E-0002  7.320396E-0001
 -2.388424E-0001  5.648769E-0001
 -4.893230E-0001 -2.457337E+0000
  1.698683E+0000 -8.285853E-0001
  3.007237E-0001  1.656578E+0000
  4.008106E-0001 -1.150613E+0000
 -5.176376E-0001 -1.265715E+0000
  1.711709E+0000  1.116091E+0000
  1.106093E-0001 -4.838758E-0001
  6.931780E-0001 -1.195024E+0000
  2.130780E+0000 -1.353653E+0000
 -7.724958E-0001  2.145242E-0001
  3.035012E-0001  9.804030E-0001
 -1.629656E+0000 -5.263015E-0001
  8.671528E-0001 -1.587881E+0000
  4.044765E-0002 -4.648113E-0001
  2.705083E+0000  1.326411E+0000
 -4.756553E+0000  5.236968E-0001
 -2.113581E-0001 -3.178176E+0000
  3.236569E+0000 -1.084661E+0000
  1.388378E+0000  2.076348E+0000
 -1.911309E+0000  2.001652E+0000
 -1.688132E+0000 -2.432192E+0000
  3.687986E-0001 -5.101226E-0002
  2.631371E+0000  3.959953E+0000
 -5.252206E+0000  7.592730E-0001
 -5.751398E-0001 -3.499353E+0000
  1.436300E+0000 -5.862975E-0001
  4.417660E-0001  1.800711E+0000
 -9.072034E-0001 -1.515581E+0000
  6.104017E-0001 -3.308507E+0000
  2.780606E+0000  1.022268E+0000
  8.360632E-0001  1.298785E+0000
 -1.206606E+0000 -3.423025E+0000
  1.797436E+0000 -2.757513E+0000
  4.197541E-0001  1.882903E+0000
 -3.014436E+0000  3.231114E+0000
 -4.578786E-0001  3.812481E-0001
 -1.501360E+0000  1.796682E-0002
  1.102905E+0000  8.145506E-0001
 -1.739643E+0000  2.335976E+0000
 -6.558617E-0001 -2.471223E+0000
 -8.307876E-0002 -1.949997E-0001
  1.016136E+0000 -2.559211E+0000
  2.070196E+0000  1.813129E+0000
 -1.885185E+0000 -8.354724E-0001
  2.021636E+0000 -2.286270E+0000
 -1.973833E+0000  2.625344E-0001
  3.587097E+0000  5.187813E-0001
  4.290952E-0002  7.954348E-0001
 -1.524485E+0000  1.080807E+0000
 -1.196377E+0000 -3.273529E+0000
  3.525775E-0001 -1.015341E+0000
  3.057644E+0000  1.513881E+0000
 -1.942476E+0000  3.164419E+0000
 -1.814145E+0000 -1.347121E+0000
  2.678104E+0000 -6.497528E+0000
 -1.835235E+0000  1.865009E+0000
  2.144264E+0000 -7.932774E-0001
 -2.740474E+0000  9.907911E-0001
  3.059454E-0002 -3.077262E+0000
  4.341582E+0000 -1.070033E+0000
 -1.648753E+0000  2.529775E+0000
  1.264616E+0000 -1.052864E+0000
 -8.924191E-0001  1.828367E+0000
  5.285069E-0001  2.493571E+0000
 -1.694631E+0000  9.329423E-0002
 -1.264414E+0000 -6.146514E-0001
  2.064656E+0000 -8.133568E-0001
 -9.634166E-0003  7.495111E-0001
 -8.537122E-0001  3.205825E-0001
 -1.385282E+0000 -1.124366E+0000
 -1.305662E-0001 -7.476870E-0001
  8.114744E-0001  6.032228E-0001
 -1.700970E+0000  3.228244E+0000
  5.822454E-0001  1.422079E+0000
 -1.098601E+0000  4.414711E-0001
  6.619351E-0001  1.368848E+0000
 -4.369752E-0001  1.630249E+0000
 -8.601292E-0001 -1.531603E+0000
  3.477446E+0000 -1.099205E+0000
  9.062826E-0001  1.133648E+0000
 -1.479489E+0000  1.226079E+0000
 -4.110912E-0001  2.450798E-0001
  8.847094E-0002 -4.972016E-0001
  1.197520E+0000 -6.578303E-0001
  1.348555E+0000  9.565320E-0001
 -1.060812E-0001 -1.069569E-0001
 -1.800485E+0000 -4.633510E-0001
  3.234819E+0000 -3.250856E+0000
 -2.990110E+0000  7.542299E-0001
  7.608169E-0001 -3.632918E+0000
 -6.744301E-0001  9.167666E-0001
  1.350511E+0000  8.975455E-0001
 -1.572287E+0000 -8.998768E-0001
 -6.828080E-0001 -1.025420E+0000
  8.493669E-0001 -1.230135E+0000
  2.765182E-0001  1.026708E+0000
  1.842591E+0000  6.746983E-0001
 -3.470824E+0000  1.572564E-0001
  2.699438E+0000 -2.241069E+0000
  1.425430E+0000  5.874389E-0001
  2.698544E+0000  2.852880E+0000
  6.292401E-0001  1.389585E-0001
 -1.951173E+0000 -4.328537E-0001
  1.903160E+0000 -1.699804E+0000
  2.296355E+0000  6.531944E-0001
 -1.892718E+0000  1.758202E+0000
 -6.582010E-0001 -1.454125E+0000
  8.468799E-0001 -1.070364E+0000
  1.599270E+0000  1.675139E+0000
  1.066827E+0000  1.852545E+0000
 -1.994716E+0000  1.658808E+0000
 -2.129827E+0000 -1.680465E+0000
  6.177841E-0001 -3.086807E+0000
 -1.270536E+0000  1.385697E+0000
  4.714594E+0000 -1.092939E+0000
 -1.182859E+0000  3.247875E+0000
  1.379482E+0000 -1.487117E+0000
 -1.908848E+0000  1.842800E+0000
 -4.470234E-0002 -2.121910E+0000
 -5.248668E-0002 -2.861159E-0001
  2.893358E-0001  3.302864E-0002
  5.576533E-0001 -7.046707E-0001
  4.950884E-0001  1.584795E+0000
 -1.540095E+0000  4.768113E-0001
  1.257334E+0000 -1.821356E+0000
 -5.349971E-0001  9.810694E-0001
  1.810240E+0000  3.122119E-0001
 -1.121400E+0000  1.817308E+0000
  7.074660E-0001  2.947059E+0000
 -1.210593E+0000 -1.500766E+0000
  1.669336E+0000 -1.516933E+0000
  1.403557E+0000  2.076266E+0000
 -3.063476E+0000  1.004063E+0000
 -2.755131E+0000 -3.125233E-0001
  1.622023E+0000 -4.299480E+0000
  2.125770E+0000  1.253188E+0000
  8.762333E-0001  2.709020E+0000
 -2.687624E+0000  7.492831E-0001
 -2.296549E+0000 -1.706632E+0000
  3.431161E+0000  1.715763E+0000
 -2.452643E+0000  3.686137E+0000
 -1.952884E+0000 -4.757265E-0001
  1.020727E+0000 -3.106343E+0000
  2.188550E+0000  1.305086E+0000
  7.753679E-0001 -7.916171E-0001
 -3.418857E+0000 -8.420428E-0001
  3.300713E+0000 -2.159360E+0000
  4.657917E-0001  2.301358E+0000
 -1.940349E+0000  2.309828E+0000
 -1.056231E+0000 -2.219109E+0000
  2.667416E+0000 -1.157500E+0000
  1.496142E+0000  9.507858E-0001
 -3.114894E-0001  9.471557E-0001
 -8.503916E-0001 -1.232218E+0000
  2.752530E+0000  4.718879E-0001
 -6.916541E-0001  1.863713E+0000
 -1.723627E+0000 -1.491210E-0001
 -1.180792E+0000 -1.848810E+0000
  3.499052E+0000  2.650531E+0000
 -1.866961E+0000  2.589174E+0000
 -2.697056E+0000  1.716862E-0001
  1.858943E+0000 -1.706528E+0000
  3.406409E+0000  1.863581E+0000
 -1.264039E+0000  1.620467E+0000
 -3.799749E+0000 -2.251390E+0000
  2.787443E+0000 -1.773001E+0000
  8.710778E-0001  2.741000E+0000
 -1.689626E+0000 -7.080568E-0001
 -4.820667E-0002 -3.137616E+0000
  1.992259E+0000 -4.489262E-0001
  5.389942E-0001  5.364411E+0000
 -2.582593E+0000  7.232032E-0001
  3.436321E-0001 -3.258338E+0000
  3.110134E+0000 -5.305707E-0001
 -2.529566E+0000  3.138575E+0000
 -3.493315E+0000 -2.221795E-0001
  1.719772E+0000 -1.354545E+0000
 -6.565220E-0001  1.706113E-0001
  2.226217E+0000  1.353781E+0000
  6.297909E-0002  3.342388E+0000
 -2.363984E+0000 -5.224533E-0001
 -7.984161E-0001 -1.356044E+0000
  2.171010E+0000 -1.031174E+0000
  7.286061E-0001  1.301735E+0000
 -2.991036E+0000  3.611948E-0001
  8.272246E-0001 -7.734724E-0001
  1.059444E+0000  1.321355E+0000
 -5.180587E-0001  3.634709E+0000
 -1.675068E+0000 -4.384732E+0000
  3.367934E+0000 -4.609424E+0000
  8.769994E-0001  1.746158E+0000
  1.216314E-0001  1.016719E+0000
 -3.371873E+0000  2.096560E-0002
  2.297135E+0000 -1.473717E-0001
 -1.646188E+0000  1.349956E+0000
 -2.096573E+0000  8.348027E-0001
  1.100569E+0000 -1.779036E+0000
  4.492794E-0002 -2.100010E+0000
 -9.575500E-0001 -3.716544E-0001
 -1.768804E-0001  2.258732E+0000
 -2.593902E-0001  1.225065E+0000
 -2.738644E-0001 -3.853113E+0000
  1.891866E+0000 -2.900130E-0001
  5.438476E+0000  2.672913E+0000
 -5.275652E+0000  2.797190E+0000
 -4.984606E-0001 -4.251257E+0000
  3.043385E+0000 -8.104109E-0001
  4.343953E-0001  3.850242E+0000
 -2.081904E+0000  8.738575E-0001
 -1.708027E+0000 -2.666630E+0000
  5.306201E+0000  7.482955E-0001
 -2.659589E+0000  2.716540E+0000
 -5.925339E-0001  3.329315E-0001
 -1.730756E+0000 -2.497122E+0000
  1.698460E+0000 -1.515249E+0000
  2.475312E+0000  3.241200E+0000
 -3.117471E+0000  3.030319E+0000
 -1.743651E+0000 -2.048170E+0000
 -1.052728E+0000 -2.186476E+0000
  3.560117E+0000 -4.673746E-0002
 -1.312108E+0000  2.042473E+0000
 -1.376769E+0000  2.266802E+0000
  7.581522E-0001 -6.931521E-0001
  1.754884E+0000  6.874851E-0001
  2.867270E+0000  2.616551E+0000
 -3.851032E+0000 -2.928233E-0001
 -1.525391E+0000 -5.725029E+0000
  2.583237E+0000 -3.567337E+0000
  2.969065E+0000  6.012618E+0000
 -4.305809E+0000  1.199477E+0000
 -2.981650E+0000 -5.051487E+0000
  2.686379E+0000 -2.130517E+0000
  2.066733E+0000  1.445525E+0000
 -1.750634E+0000  3.888765E+0000
 -3.436635E+0000 -2.890050E+0000
  1.774620E+0000 -3.523191E+0000
  5.284991E+0000  2.602659E+0000
 -3.100062E+0000  5.891412E+0000
 -2.652104E+0000 -1.754368E+0000
 -3.588053E-0001 -2.418098E+0000
  3.560820E+0000 -1.968989E+0000
 -1.548643E+0000  3.310671E+0000
 -1.340384E+0000  1.974387E+0000
  3.665545E-0001 -3.221999E+0000
  9.933092E-0001  8.781217E-0002
  2.380758E+0000  2.682236E+0000
 -2.981682E+0000  1.533020E+0000
  8.877545E-0001 -3.718332E+0000
 -9.020939E-0001  5.034832E-0001
  3.072087E+0000  9.264658E-0001
 -4.622306E+0000  1.578229E+0000
 -6.619026E-0001 -3.213342E+0000
  2.075565E+0000 -5.668254E-0001
 -9.966180E-0001  5.785923E-0001
 -2.499645E-0001 -1.125193E+0000
  8.361012E-0001  9.793743E-0003
  1.390300E+0000  5.199407E-0001
 -2.491234E+0000  1.539707E+0000
  1.085728E+0000 -1.228918E+0000
 -1.462097E+0000 -3.706148E-0001
 -4.618595E-0001 -4.225853E-0001
  1.005791E+0000 -3.981766E-0001
  1.142632E+0000  2.243062E+0000
 -1.979387E+0000  3.808855E-0001
 -4.044363E-0001 -2.039146E+0000
  1.536767E+0000 -2.669498E+0000
  4.112863E+0000  1.488134E+0000
 -1.066069E+0000  4.807348E+0000
 -4.052356E+0000 -1.265918E+0000
  3.053990E+0000 -4.946468E+0000
  4.091960E+0000  3.830223E+0000
 -1.290895E+0000  5.378258E+0000
 -5.159570E+0000 -4.241969E-0001
  3.405266E+0000 -5.675652E+0000
  3.086584E+0000  1.718813E+0000
 -1.363372E+0000  5.822177E+0000
 -3.523272E+0000 -3.121907E+0000
  2.563974E-0001 -2.225498E+0000
  2.824321E+0000  2.422000E+0000
 -1.041767E-0001  2.725677E+0000
 -6.991652E+0000 -1.674036E+0000
  2.073250E+0000 -4.499345E+0000
  2.851773E+0000  1.280538E+0000
 -4.761997E+0000  3.918285E+0000
 -8.509869E-0002 -5.428428E+0000
 -5.314946E-0001 -2.566120E+0000
  5.488385E+0000  3.367364E+0000
 -2.936911E+0000  7.129348E-0001
 -2.770190E+0000 -8.735917E-0001
  1.595617E+0000 -2.698958E+0000
  2.391840E+0000  2.741486E+0000
 -3.546029E+0000  1.630399E+0000
 -3.887631E+0000 -3.081497E+0000
  5.367131E+0000 -2.480692E+0000
  2.906154E-0001  3.169268E+0000
 -2.624521E+0000  2.139767E+0000
 -1.682596E+0000 -4.000460E+0000
  2.468249E+0000 -2.114888E+0000
  1.791604E+0000  3.264199E+0000
 -1.461761E+0000  9.335313E-0001
 -4.513136E+0000 -3.638732E+0000
  4.325410E+0000  5.618903E-0002
 -2.441721E-0002  2.490062E+0000
 -2.171041E+0000 -1.231011E+0000
 -2.275494E-0001 -2.190722E+0000
  3.077504E+0000  1.044582E+0000
  1.168325E+0000  2.843901E+0000
 -2.295871E+0000  2.684182E-0001
  5.694269E-0002 -3.952881E+0000
  1.358417E+0000 -8.877045E-0001
  9.842072E-0001  7.986913E-0001
 -9.259177E-0001 -2.938902E-0001
 -1.635297E+0000  7.012353E-0001
  6.436273E-0001 -1.565251E+0000
  3.838123E-0001  1.023801E+0000
  4.222867E-0001  1.233123E+0000
 -3.871954E-0001 -7.603283E-0001
 -5.863639E-0001  3.577551E-0001
  1.938295E+0000 -8.762183E-0001
  4.757239E-0003  6.215004E-0001
  1.031598E+0000 -3.496068E-0001
 -2.212467E+0000  2.269362E+0000
 -1.247186E+0000 -1.397278E-0001
 -8.308799E-0001 -8.241437E-0001
 -1.093028E-0001 -1.832886E+0000
 -1.943562E+0000  2.562076E-0001
  1.907436E+0000  3.709834E+0000
 -4.235154E+0000 -1.823600E+0000
 -1.056312E-0002 -3.496964E+0000
  3.173549E+0000  1.097582E+0000
 -7.919629E-0001  2.367441E+0000
 -4.444648E+0000 -9.950084E-0001
  5.443003E-0001 -4.007789E+0000
  3.472794E+0000  1.484980E-0001
  4.479961E-0001  2.890514E+0000
 -3.695630E+0000  4.245204E-0001
 -3.178170E-0001 -1.760290E+0000
 -1.074460E+0000 -6.148010E-0001
  1.661514E+0000  1.958635E+0000
 -5.983280E-0001  7.798763E-0001
  1.245052E-0001  1.467191E+0000
  1.379732E-0001 -3.291553E-0001
  2.230662E+0000  6.126349E-0001
 -2.129844E+0000  1.814624E+0000
 -1.553501E+0000 -1.512880E+0000
  1.141984E+0000 -3.569320E+0000
 -1.351812E+0000  2.984701E+0000
  4.862373E-0001  1.761959E+0000
 -4.022119E+0000 -1.666714E+0000
  2.193390E+0000 -4.547407E+0000
  3.585462E+0000  2.381877E+0000
 -2.295648E+0000  3.792860E+0000
 -9.417323E-0002 -8.660141E-0002
 -2.665154E+0000 -4.557383E-0001
  1.291958E+0000 -2.143839E-0001
 -2.821164E+0000  9.032260E-0001
 -9.539541E-0002 -2.849951E+0000
  3.280964E+0000  1.809366E+0000
 -3.308987E+0000  1.040470E+0000
 -2.676738E+0000 -2.587526E+0000
  2.732984E+0000 -3.291335E+0000
  4.275332E-0001  3.840747E+0000
 -1.437677E+0000  1.193748E+0000
 -1.799039E+0000 -2.583592E+0000
  4.541880E+0000  1.055105E-0001
 -8.145360E-0001  1.024133E+0000
 -9.002691E-0001 -1.516640E+0000
  7.128635E-0001 -1.039147E+0000
 -1.071823E-0001  7.756144E-0001
 -1.001359E+0000  6.796390E-0001
 -6.078492E-0002 -2.631420E+0000
  1.573188E-0001  2.066053E+0000
  1.802191E+0000  2.157093E+0000
 -3.779460E+0000 -5.890878E-0001
 -3.913041E-0002 -2.203178E+0000
  2.938625E+0000  2.245701E-0001
 -2.751304E+0000  2.295324E+0000
 -9.241437E-0001  6.069750E-0001
 -5.421246E-0001 -8.745050E-0001
  9.080148E-0001  1.275789E+0000
  1.533303E+0000  7.012286E-0001
 -1.380534E-0001 -1.603068E+0000
 -2.000162E+0000 -8.003520E-0001
  3.731821E-0001 -2.060752E+0000
  2.394121E+0000  1.425007E+0000
 -1.717925E+0000  4.435738E+0000
  3.955824E-0001 -3.674326E+0000
 -5.928661E-0001 -3.324236E+0000
  3.542115E+0000  1.302398E+0000
 -9.638438E-0001  1.982089E+0000
 -1.286459E+0000  3.439028E-0001
 -1.450243E+0000 -2.138164E+0000
  3.345153E+0000  8.244379E-0001
  7.020189E-0001  2.119943E+0000
 -5.356588E+0000  1.445015E+0000
  1.006038E+0000 -2.022319E+0000
  1.680024E+0000  1.059327E+0000
  1.814317E+0000  1.372195E+0000
 -3.950879E+0000  3.594125E+0000
  1.979219E+0000 -3.655287E+0000
 -2.478129E+0000  2.180344E+0000
  3.498729E+0000  7.974959E-0001
 -2.104929E+0000  1.997253E-0002
 -1.616876E+0000 -5.576270E-0001
  1.726863E+0000 -1.747397E+0000
 -1.597218E+0000  1.483216E+0000
  3.751404E-0001  1.426751E+0000
 -1.017727E+0000  1.907330E-0001
 -3.169633E-0001  4.040168E-0001
  1.857489E-0001 -1.070922E+0000
 -2.039838E-0002  2.487849E+0000
 -5.494780E-0001  1.363935E+0000
 -1.846668E+0000  1.038712E+0000
 -1.557502E+0000 -1.596166E+0000
 -5.948869E-0001 -2.953952E+0000
  1.653861E+0000  1.938248E+0000
 -1.495761E+0000  1.194893E+0000
 -5.038064E+0000 -1.111556E+0000
  2.139460E+0000 -1.621174E+0000
 -1.128949E+0000  4.979652E-0001
  1.514772E+0000  2.793534E+0000
 -1.493543E+0000 -1.489618E+0000
 -2.275598E+0000  5.781485E-0001
  3.587603E+0000  8.449303E-0001
 -6.514522E-0001 -3.181296E-0002
  3.902600E-0001 -1.442030E+0000
  7.291430E-0001  2.129896E+0000
 -1.584803E+0000  1.619462E+0000
 -1.532345E-0002  5.954558E-0001
 -2.800758E+0000 -1.348980E+0000
  3.515817E+0000 -1.870289E+0000
 -5.448856E-0001  7.767120E-0002
 -1.919061E+0000 -5.303779E-0001
  1.170641E+0000 -4.524546E+0000
  1.839388E+0000  1.373972E+0000
  2.204760E+0000  7.393733E-0001
 -3.260023E+0000 -1.718881E+0000
  9.538425E-0001 -3.549746E+0000
  3.682578E+0000  3.116990E+0000
 -1.507929E-0001  3.089894E+0000
 -3.039615E+0000 -3.995179E-0001
  7.251367E-0001 -3.290660E+0000
  2.428873E+0000  3.359375E-0001
 -5.093429E-0001  2.128078E+0000
 -2.335016E+0000 -5.323313E-0001
  1.439276E+0000 -1.392223E+0000
  1.167483E+0000  3.622819E-0001
 -4.059048E-0001  3.029340E+0000
 -1.721736E+0000 -1.426117E+0000
 -7.164595E-0001 -1.397000E+0000
  1.709318E+0000 -6.138114E-0001
 -6.661800E-0001  3.153902E+0000
 -2.272570E+0000 -9.498478E-0001
  5.300971E-0001 -2.120831E+0000
  2.519261E+0000  1.689097E+0000
 -9.505566E-0001  2.575194E+0000
 -2.910560E+0000 -2.366416E-0001
  1.541779E+0000 -2.214482E+0000
 -5.374997E-0001 -7.043219E-0001
  2.036385E+0000  8.234750E-0001
  8.346601E-0001  2.067393E+0000
 -3.139313E+0000 -3.999488E-0001
  1.930894E+0000 -1.471062E+0000
  1.556387E+0000  1.223711E+0000
  1.169031E-0001  2.023724E+0000
 -2.128228E+0000 -2.090513E+0000
 -2.428849E-0001 -1.783323E+0000
  3.249119E+0000 -3.906899E+0000
 -3.348055E-0001  3.890498E+0000
 -2.222414E+0000  4.534623E+0000
 -2.733834E+0000 -3.580276E+0000
  1.394863E+0000 -3.208015E+0000
  2.672346E+0000  1.778431E+0000
 -1.767456E+0000  4.418568E+0000
 -6.164666E+0000 -1.795189E+0000
  5.758443E+0000 -3.899316E+0000
  1.863020E+0000  3.561075E+0000
 -4.653523E+0000  4.078453E+0000
 -2.265090E+0000 -3.187984E+0000
  2.034634E+0000 -4.736910E+0000
  4.854572E+0000 -2.567873E-0001
 -1.605987E+0000  4.966843E+0000
 -5.777078E+0000 -7.403411E-0001
  1.468670E+0000 -6.784464E+0000
  4.934371E+0000  1.584975E+0000
  3.930483E-0001  4.315540E+0000
 -5.358146E+0000  7.266748E-0001
  1.711287E+0000 -5.179792E+0000
  4.835970E+0000  1.886824E+0000
 -9.520611E-0002  5.649105E+0000
 -4.250010E+0000  7.294740E-0003
  2.243247E+0000 -6.068129E+0000
  1.950238E+0000 -2.220286E+0000
  1.550074E+0000  2.980962E+0000
 -6.079414E-0001 -1.488288E+0000
 -2.468634E+0000 -3.806020E+0000
  9.435477E-0001  9.530742E-0001
  3.939339E+0000 -1.098016E-0002
 -2.864801E+0000  2.398322E-0001
  8.620596E-0001 -3.388444E+0000
  3.141264E+0000 -5.413404E-0001
  8.532801E-0001  4.848235E+0000
 -4.563332E+0000  2.313239E+0000
 -2.994020E+0000 -4.489995E+0000
  2.949813E+0000 -1.217786E+0000
  3.234266E+0000  1.405287E+0000
 -7.072339E-0001  4.117532E+0000
 -2.619938E+0000 -3.536943E+0000
  7.200619E-0001 -3.377561E+0000
  7.612624E-0001  1.690232E+0000
 -2.324553E-0001  1.542099E+0000
 -1.971197E+0000 -4.255200E+0000
  3.196353E-0001 -3.626471E-0001
  4.630268E+0000  2.099467E+0000
 -3.672372E+0000  2.336355E+0000
 -3.189001E-0001 -2.739482E+0000
  5.417092E-0001 -3.046490E+0000
  3.909119E-0001  3.022066E+0000
 -9.600798E-0001  2.901179E-0001
 -1.018656E-0001 -1.391517E+0000
  1.605554E+0000  1.410833E-0001
 -6.989323E-0002  2.171260E+0000
 -3.962154E+0000 -1.048508E+0000
 -7.790611E-0001 -2.116113E+0000
  2.888957E+0000 -5.105539E-0001
  1.337476E+0000  2.769619E+0000
 -1.523596E+0000  7.644999E-0001
 -1.162195E+0000 -2.397222E-0001
  2.758910E+0000 -1.148855E+0000
 -1.684323E+0000  1.608785E+0000
  9.429218E-0001  7.014518E-0001
 -8.352633E-0001  1.544969E+0000
 -1.569414E-0001 -2.807469E+0000
  1.652380E+0000  1.105211E+0000
 -3.741956E-0001  3.421957E-0001
 -1.959048E+0000  5.207924E-0001
  6.019814E-0001 -7.016668E-0001
 -6.180226E-0001  6.269900E-0001
  1.588621E+0000  1.043748E+0000
 -7.777899E-0001  1.453556E+0000
 -7.310316E-0002 -2.090106E+0000
  1.704123E+0000 -1.203668E+0000
  1.217323E+0000  2.031054E+0000
 -1.913831E+0000  1.539966E+0000
 -6.871103E-0001 -2.518324E+0000
  2.034418E+0000 -2.572400E-0001
 -8.263350E-0002  4.470804E-0001
 -1.098813E+0000 -1.919815E+0000
  1.147164E-0001 -2.550710E-0001
 -6.917651E-0001  8.662262E-0001
  1.217227E+0000 -1.711778E+0000
  7.416483E-0001  6.587799E-0001
  1.627085E+0000  2.541987E-0001
 -2.758139E+0000 -2.826570E-0001
  8.404070E-0001 -5.215417E+0000
  3.411547E+0000 -3.881117E-0001
  2.479818E+0000  1.892428E+0000
 -3.295704E+0000  1.455302E+0000
 -1.246816E+0000 -4.478876E+0000
  5.427117E+0000  2.700199E+0000
 -1.282794E+0000  5.462636E+0000
 -3.621087E+0000 -2.253344E+0000
  3.414718E+0000 -5.924734E+0000
  4.216569E+0000  9.672086E-0001
 -2.079716E+0000  3.350608E+0000
 -6.345644E+0000 -4.394398E-0001
  2.694809E+0000 -5.077541E+0000
  2.860088E+0000  1.026374E+0000
  9.510942E-0001  4.795334E+0000
 -3.193984E+0000 -1.689296E+0000
  1.124304E-0001 -4.368332E+0000
  3.698286E+0000  1.056979E+0000
  5.522375E-0001  3.407741E+0000
 -2.371014E+0000 -6.889081E-0001
  3.670600E-0001 -4.651309E+0000
  2.540630E+0000 -5.650375E-0001
 -1.576818E-0001  4.993761E+0000
 -4.681683E+0000 -2.544920E+0000
  2.777034E+0000 -3.684554E+0000
  2.102958E+0000  2.850476E+0000
 -2.684243E+0000  3.333848E+0000
 -1.479717E+0000 -3.870078E+0000
  4.030745E+0000  2.378104E-0001
  6.882109E-0001  1.829343E+0000
 -1.876310E+0000 -2.024842E+0000
  1.758011E+0000 -1.168602E+0000
 -2.331621E-0001  3.164727E+0000
 -3.004835E+0000  1.572453E+0000
  2.239743E+0000 -3.830704E+0000
 -1.699116E+0000  1.350093E+0000
  1.533537E+0000  6.353004E-0001
 -1.590324E+0000 -1.441833E+0000
 -1.849423E+0000  9.867537E-0001
  3.809289E+0000 -1.441614E+0000
 -1.552665E+0000  2.502034E+0000
 -8.187215E-0001  6.928150E-0001
 -5.380190E-0002 -2.863838E+0000
  1.824482E+0000  7.682002E-0002
 -6.145387E-0001  6.206500E-0001
 -8.012703E-0001  1.441841E-0001
 -1.451378E+0000 -1.495475E+0000
  1.384066E+0000  2.710656E-0001
  1.376098E+0000  3.146508E+0000
 -1.677857E+0000 -8.642413E-0001
 -2.088452E+0000 -3.457420E+0000
  2.568696E+0000 -1.262359E+0000
  3.668131E-0001  6.233129E-0001
 -1.036764E+0000  3.222930E+0000
 -1.287913E+0000 -1.625337E+0000
  1.559434E-0001  1.039340E+0000
 -1.747382E+0000  2.977517E+0000
 -1.534539E+0000 -1.667022E+0000
  8.811927E-0001 -2.202898E+0000
  1.563134E+0000  1.745761E+0000
 -2.778098E+0000  1.320085E+0000
 -6.312206E-0002 -2.160245E+0000
  2.129785E+0000 -5.131026E-0001
  2.402231E-0001  2.430290E+0000
  1.032000E+0000  7.930488E-0001
 -6.035431E-0002 -3.633233E+0000
  3.794619E-0001 -4.358133E-0001
  2.921861E+0000  2.649481E-0001
 -2.022482E+0000  3.133210E-0001
 -2.278119E+0000 -3.090087E+0000
  4.190594E+0000 -1.908529E+0000
  2.563477E+0000  3.357146E+0000
 -1.121686E+0000  3.477271E-0001
 -2.818811E+0000 -8.793728E-0001
  1.570698E+0000 -2.137180E+0000
  4.549773E+0000  3.201869E+0000
 -4.953825E+0000  2.069554E+0000
  1.538964E+0000 -3.929915E-0001
  3.199792E+0000 -1.192003E+0000
 -2.613587E+0000  3.558587E+0000
  1.202473E-0001 -5.983970E-0001
 -4.611900E-0002 -5.860264E-0001
  9.857949E-0001 -1.426457E+0000
  1.912021E+0000  1.906477E+0000
 -2.441391E+0000 -1.143331E-0001
  1.531316E-0001 -1.754562E+0000
  6.058990E-0001 -2.126699E+0000
 -1.678195E+0000  3.589365E+0000
 -4.951105E-0001  1.484470E-0001
 -1.210901E+0000 -7.865316E-0001
  2.058853E+0000  1.244813E+0000
 -1.639793E+0000 -3.435805E-0002
 -7.556071E-0001 -1.779504E+0000
 -4.917310E-0001 -7.348323E-0001
  2.774437E+0000  5.511122E-0001
 -1.440328E+0000  2.853351E+0000
 -1.473357E+0000  4.755633E-0001
  2.313092E+0000 -1.602146E+0000
 -4.852259E-0001 -5.552260E-0001
  3.057458E-0001  2.253039E+0000
  2.345677E+0000  1.632638E+0000
 -4.061566E+0000 -7.195783E-0001
  3.042279E+0000 -2.388767E+0000
  1.456576E+0000 -2.122666E-0001
 -6.920366E-0001  2.333916E+0000
  2.352244E+0000 -1.535921E+0000
 -2.344570E+0000  1.253524E+0000
  8.851182E-0001 -1.306703E+0000
  1.161538E+0000 -3.009852E-0001
  6.615174E-0001  3.760777E-0001
  1.166486E+0000  4.406077E-0001
 -2.842644E+0000 -1.087886E+0000
  1.695727E+0000  9.928937E-0001
 -1.100063E-0002 -5.993838E-0001
 -8.044443E-0001  1.559663E+0000
  4.546557E-0001 -7.424841E-0001
 -3.448421E-0003 -1.164268E+0000
  2.199548E+0000 -2.761272E-0001
 -2.229432E+0000  1.406279E+0000
 -2.608365E+0000  2.540539E-0001
  1.478017E+0000 -1.109238E+0000
  2.343285E-0001  8.485268E-0001
 -1.017050E+0000  1.958876E-0001
  1.553082E-0001  6.549779E-0001
 -2.246327E+0000 -2.075137E-0001
 -1.399398E+0000 -7.607923E-0001
 -5.505663E-0001  1.020795E+0000
  1.868119E+0000  8.498991E-0001
 -3.807448E+0000  9.660316E-0001
  2.865502E+0000 -2.124205E+0000
  8.017949E-0001  2.515062E-0002
 -8.768765E-0001  1.900034E+0000
 -1.437057E-0001  9.849530E-0001
  1.588251E-0001 -7.729812E-0001
 -1.006727E+0000  1.115825E+0000
  1.810306E+0000 -4.801784E-0001
  2.162017E-0001  3.531470E-0002
  9.870604E-0001  8.502925E-0001
 -1.587596E+0000 -6.107991E-0001
 -1.202183E-0001  1.070193E+0000
  2.469207E+0000  6.814572E-0001
 -1.833438E+0000 -2.604271E-0001
 -1.421154E+0000  2.518528E-0001
  9.541140E-0001 -2.591918E-0001
 -9.346967E-0001 -1.284828E+0000
  2.410513E-0003  2.142493E+0000
 -9.324287E-0001 -4.167972E-0001
 -1.895966E+0000 -7.899387E-0001
  1.150307E+0000  1.811070E+0000
  1.264864E+0000  1.955819E+0000
 -2.845968E+0000 -1.989033E+0000
 -1.052496E-0001 -1.334077E+0000
  1.994080E+0000  2.443734E+0000
  1.386341E+0000  4.983398E-0001
 -3.490535E+0000  3.608977E-0001
  1.696877E+0000 -4.170683E+0000
  1.949291E+0000  2.078265E+0000
  3.604745E-0001  2.312239E+0000
 -2.577739E+0000 -1.055312E+0000
 -2.789421E-0001 -2.136647E+0000
  2.483582E+0000 -1.079647E-0001
  4.993586E-0001  3.152507E+0000
 -2.790877E+0000 -7.291287E-0002
  9.516784E-0002 -2.512509E+0000
  2.324393E+0000 -1.164003E+0000
  1.257819E+0000  2.922183E+0000
 -1.708602E+0000 -2.420155E-0001
 -2.280375E+0000 -3.006277E+0000
  4.300210E+0000 -3.301881E+0000
  9.326002E-0001  3.867310E+0000
  9.008110E-0001 -3.619326E-0001
 -4.005029E+0000 -1.111638E+0000
  4.559582E+0000 -5.468188E-0001
 -1.734011E+0000  3.804947E+0000
 -2.829163E+0000 -1.407981E+0000
  3.449647E-0001 -3.571236E+0000
  2.379501E+0000  1.633072E+0000
  1.116201E+0000  2.080521E+0000
 -3.178378E+0000  2.891220E-0001
  8.429201E-0001 -3.328685E+0000
  1.077636E+0000  2.997767E+0000
 -4.745821E-0001  7.984115E-0001
 -2.123541E+0000 -2.937012E+0000
 -9.406805E-0001 -1.552574E+0000
  5.322594E+0000  9.456354E-0001
 -4.986585E+0000  3.639767E+0000
 -6.329771E-0001 -4.239813E+0000
  1.393205E+0000 -3.234676E-0001
  2.023538E-0001  3.308354E+0000
 -2.297390E+0000  2.237111E+0000
 -7.374621E-0001 -4.956079E+0000
  3.981622E+0000 -4.957845E-0001
  1.042428E+0000  6.497592E+0000
 -2.805162E+0000 -2.214229E-0001
 -3.745860E+0000 -1.707097E+0000
  6.006592E+0000 -8.061033E-0001
  2.011979E-0001  3.678688E+0000
 -3.501691E+0000  1.322776E-0001
  4.843394E-0001 -4.070526E+0000
  1.725160E+0000 -4.640284E-0002
 -5.009690E-0001  3.006567E+0000
 -1.898064E+0000 -7.582321E-0002
 -7.939126E-0001 -1.485947E+0000
  3.405774E+0000  2.938456E-0001
 -1.406763E+0000  3.768251E+0000
  2.553801E-0001 -1.345880E+0000
 -8.057803E-0001 -3.921924E+0000
  2.572578E+0000  4.957681E-0001
  4.066133E+0000  2.617813E-0001
 -7.179129E+0000  4.971636E+0000
  2.083466E+0000 -4.748988E+0000
 -1.335522E+0000  5.836670E-0001
  1.491682E-0001  3.181261E+0000
 -3.639711E+0000 -1.690562E+0000
 -2.541710E-0002 -2.384557E+0000
  2.992199E+0000 -3.319394E-0001
 -2.063997E+0000  3.303873E+0000
 -7.807505E-0001 -1.203416E+0000
  1.948616E-0001 -2.162377E+0000
  1.372579E+0000  1.130572E+0000
 -5.821682E-0001  3.247236E-0001
 -1.188370E+0000  6.654725E-0001
  3.664735E+0000  8.041718E-0001
 -9.018475E-0001  9.264970E-0001
  5.441634E-0001  4.634299E-0001
  1.481626E+0000  5.454807E-0001
 -1.103721E+0000  3.592217E+0000
 -1.440883E+0000  6.381756E-0001
  4.948418E-0001 -4.572083E-0001
 -1.344487E-0001  1.680059E+0000
 -3.535681E-0001 -1.041976E+0000
 -5.323200E-0001 -5.260294E-0001
  7.440716E-0001  3.219031E-0002
  9.145287E-0001 -3.564413E+0000
  1.714424E-0001  1.302409E+0000
  1.934351E+0000 -2.440564E+0000
 -9.016304E-0001  1.221800E+0000
  4.582097E-0001  5.719919E-0001
 -5.793521E-0001  8.748736E-0001
  1.038859E+0000  6.073469E-0001
 -5.734303E-0001 -2.084361E-0001
 -4.960351E-0001 -1.461079E+0000
  2.811166E-0001 -1.465170E+0000
  2.029578E+0000  8.209410E-0001
 -8.359722E-0001 -1.091286E+0000
  8.115102E-0001  2.917546E-0001
  4.700152E-0001  2.442552E-0001
 -8.182517E-0001 -1.248408E+0000
  2.203831E+0000 -1.946110E+0000
  7.465869E-0001  1.926917E+0000
  8.790834E-0002 -4.801530E-0002
 -6.170521E-0001 -3.802803E+0000
  1.313499E+0000  9.658145E-0001
  2.637982E-0001  3.703119E-0001
 -2.248697E+0000 -1.028176E+0000
  2.909636E-0001 -9.974980E-0002
  3.205937E+0000 -7.282388E-0001
 -1.505205E+0000  3.187413E+0000
 -2.193098E+0000 -1.061758E+0000
 -1.625976E-0002 -1.347802E+0000
  3.135561E-0001  3.375428E+0000
 -2.126633E+0000 -9.801295E-0001
 -1.813445E+0000 -3.226548E+0000
  3.793112E+0000 -3.197565E-0001
  3.746304E-0001  3.536181E+0000
 -2.229193E+0000 -1.485701E+0000
  2.076887E+0000 -3.260097E+0000
  1.817860E+0000  3.167253E+0000
  6.533507E-0002  2.680141E+0000
 -1.686780E+0000  9.011788E-0001
 -1.650411E+0000 -3.033891E+0000
  1.250549E+0000  9.713123E-0001
 -7.137566E-0001  2.676296E+0000
 -2.360402E+0000  6.116986E-0001
  1.429319E+0000 -2.796572E+0000
  3.593471E-0001 -1.198320E+0000
  1.999009E+0000  2.215957E+0000
 -1.926647E+0000  3.588824E+0000
 -2.101151E+0000 -3.567740E+0000
 -2.005622E-0001 -3.005001E+0000
  2.988139E+0000  1.664750E+0000
 -5.104351E-0002  2.416725E+0000
 -2.832017E+0000  4.792713E-0001
  1.865319E+0000 -1.517192E+0000
  1.055264E+0000 -2.681150E+0000
 -1.162186E+0000  1.535431E-0001
  3.389543E+0000  2.550503E-0001
  1.571534E-0001  1.759039E+0000
 -2.195573E+0000  4.198298E-0001
  3.032784E+0000 -3.023123E+0000
 -1.361875E+0000  1.096219E+0000
  2.924544E+0000  1.742378E+0000
 -3.338091E+0000 -1.038148E+0000
 -2.104126E+0000 -1.741642E+0000
  4.122995E+0000 -3.711274E+0000
  6.433096E-0001  2.542609E+0000
 -1.028772E+0000  2.527232E+0000
 -1.535078E-0001 -4.966078E+0000
  1.341573E-0001 -4.447361E-0001
  4.532199E+0000  3.160322E+0000
 -2.026492E+0000  3.315176E+0000
 -4.848049E+0000 -2.978585E+0000
  3.521846E+0000 -3.392943E+0000
  2.269655E+0000  3.928625E+0000
 -2.095120E+0000  2.264085E+0000
 -2.127042E+0000 -1.658205E+0000
  2.231580E+0000 -2.176812E+0000
  2.814098E+0000  1.233468E+0000
 -6.812751E-0001  2.838071E+0000
 -1.456501E+0000 -1.211097E+0000
  1.994182E+0000 -1.515851E+0000
  1.807973E+0000  4.314457E+0000
 -2.857914E-0001 -5.272971E-0001
 -2.309463E+0000 -9.893492E-0001
  3.773499E+0000 -3.350693E+0000
  7.033116E-0001  5.534861E+0000
 -8.565964E-0001  1.527394E+0000
 -4.575842E+0000 -1.613235E+0000
  2.514677E+0000 -1.809461E+0000
  1.086592E+0000  7.674567E-0001
  5.704342E-0002  2.611988E+0000
 -8.897112E-0001  1.570410E-0001
 -3.575504E+0000 -1.845296E+0000
  3.158597E+0000 -2.372490E+0000
 -8.998023E-0001  1.336548E+0000
  1.763663E+0000  1.748291E+0000
 -3.397914E+0000 -1.910030E+0000
  1.171947E+0000 -3.479892E+0000
  1.124016E+0000  2.427326E+0000
  1.107495E+0000  2.549975E+0000
 -3.864160E+0000  7.797548E-0001
  5.878893E-0001 -1.554660E+0000
  1.095778E+0000 -4.608467E-0001
 -3.314338E-0001  3.812984E+0000
  1.009507E+0000  8.333073E-0001
 -2.304208E+0000 -1.792364E+0000
  1.490777E+0000 -3.034887E+0000
  2.127438E+0000  1.137066E+0000
 -2.352678E+0000  3.192759E+0000
 -9.027988E-0002 -4.016691E+0000
  1.940600E-0001  6.060464E-0001
  5.155701E+0000  2.603849E+0000
 -3.661703E+0000  9.597545E-0001
 -1.944545E+0000 -2.269407E+0000
  4.467384E+0000 -3.979772E-0001
 -7.738917E-0002  2.796674E+0000
 -3.313301E+0000 -5.414258E-0001
  2.032123E+0000 -5.522408E+0000
  2.122562E+0000  1.787631E+0000
  5.935164E-0001  2.312753E+0000
 -3.294600E+0000 -2.144063E+0000
  1.059886E+0000 -2.326012E+0000
  4.064279E+0000  1.175553E+0000
 -7.860430E-0001  2.752958E+0000
 -3.852756E+0000 -1.795604E+0000
  4.302480E-0001 -3.083097E-0001
  1.569680E+0000 -3.413053E-0001
 -7.348153E-0002  1.935424E+0000
 -4.465030E+0000  8.296599E-0001
 -6.793258E-0001 -4.043914E+0000
  3.411696E+0000 -2.813988E+0000
 -1.773683E+0000  4.355221E+0000
 -1.759578E+0000  1.059512E+0000
 -1.053409E+0000 -5.083933E+0000
  5.032947E-0001  9.522027E-0001
  2.513919E+0000  1.022218E+0000
 -2.641333E+0000 -5.372429E-0001
  1.338658E+0000 -1.659069E+0000
 -7.199684E-0001  1.233195E+0000
  1.162654E+0000  1.118818E+0000
 -2.412481E+0000 -1.109010E+0000
 -4.654179E-0001 -1.068222E+0000
  2.617034E+0000 -1.150580E+0000
  1.673192E+0000  3.426415E-0001
 -1.645448E+0000 -9.812510E-0001
  1.694617E+0000 -5.198034E+0000
  3.721354E-0001  1.600089E+0000
  1.760557E+0000  1.184440E+0000
 -1.546188E+0000  1.241818E+0000
 -1.669628E+0000 -1.414194E+0000
  1.351100E+0000 -7.306093E-0001
  6.170560E-0001  2.731196E-0001
 -2.600503E+0000 -1.748322E-0001
  2.163340E+0000 -1.232853E+0000
 -1.432878E+0000 -6.976927E-0001
  8.691790E-0001  7.432244E-0001
  1.156931E+0000 -1.881483E-0001
 -1.000319E+0000  4.131543E-0001
 -2.814231E-0001 -1.307261E+0000
 -1.583981E+0000 -7.811958E-0001
  6.008042E-0001  1.263066E+0000
 -1.162772E+0000  2.297189E+0000
  7.303333E-0001 -6.669975E-0001
 -1.069609E+0000 -1.707654E-0001
  2.803570E+0000 -5.627589E-0002
 -1.232847E+0000  6.824362E-0001
 -2.457402E+0000 -4.093272E-0001
  1.610650E+0000 -1.200314E+0000
 -3.430114E+0000  6.142711E-0001
  1.211022E+0000 -2.077211E+0000
  1.480567E-0001 -1.219291E+0000
  1.994037E+0000  4.453801E+0000
 -1.111164E+0000  1.149987E+0000
 -1.907597E+0000 -2.018597E+0000
  2.551498E+0000 -9.104474E-0002
 -4.876477E-0001  3.098945E+0000
 -1.446113E+0000 -1.632970E+0000
 -4.680243E-0001 -2.768033E+0000
  2.507391E+0000  1.810704E+0000
  2.021157E-0001  1.278040E+0000
 -2.794135E+0000 -6.113282E-0001
 -1.264962E+0000 -2.278365E+0000
  2.548980E+0000 -2.188230E-0001
 -2.198274E+0000  2.414492E-0001
  1.862556E-0001 -1.535900E+0000
  9.940523E-0001  8.745535E-0001
 -8.500018E-0002  2.565956E+0000
 -5.223648E-0001  2.883515E-0002
 -1.192464E+0000 -1.784342E+0000
  3.922131E+0000  1.988446E-0001
  5.398145E-0001  1.708439E+0000
 -3.082279E+0000  1.505590E+0000
  2.748708E-0001 -4.165616E+0000
  1.639049E+0000  7.565566E-0001
  1.986807E+0000  2.807751E+0000
 -5.696785E+0000 -1.927100E-0001
  3.596705E+0000 -2.859303E+0000
  3.079730E+0000  1.772773E+0000
 -1.041978E+0000  2.212551E+0000
 -2.683773E+0000 -7.543472E-0002
 -3.022307E-0001 -5.296817E+0000
  3.539419E+0000  9.588352E-0001
  9.616633E-0001  1.962591E+0000
 -1.072001E+0000  1.006827E+0000
 -1.146179E+0000 -1.032307E+0000
  3.964719E-0001 -2.360466E+0000
 -1.365667E+0000  2.743386E+0000
  1.188468E+0000  4.765769E-0001
  2.766323E-0002  2.357179E-0001
  1.349451E+0000 -1.435335E-0001
  2.154179E-0001  1.011432E+0000
 -2.815466E-0001 -2.360158E+0000
  6.732060E-0001 -1.972483E+0000
  3.022779E+0000  1.848589E+0000
 -2.777194E+0000  2.880026E+0000
 -2.443158E+0000 -1.490481E+0000
 -3.201585E-0001 -2.421018E+0000
  8.867242E-0001  2.916715E-0001
 -6.242696E-0001  1.189308E+0000
 -1.536137E+0000  1.571625E-0001
  1.547683E+0000 -2.089829E+0000
  7.585376E-0001 -9.839904E-0001
 -2.353841E+0000  3.625788E+0000
 -9.088823E-0001 -1.350531E+0000
  2.111103E-0001 -2.051601E+0000
  2.332868E+0000  2.420901E+0000
 -2.000518E+0000  3.286494E+0000
 -8.396043E-0001 -1.808801E+0000
  1.496298E+0000 -3.176899E+0000
  7.150515E-0001  2.751835E+0000
  1.069186E+0000  1.929468E+0000
 -3.261928E+0000 -1.451384E+0000
  1.662160E+0000 -2.012339E+0000
  1.408596E+0000  1.083744E+0000
 -8.698459E-0001  2.783050E+0000
 -8.309614E-0001 -1.383436E+0000
  1.474707E+0000 -3.823794E-0001
  2.026956E-0001  1.252447E+0000
 -1.861522E+0000  8.746218E-0001
  2.588413E-0001 -2.237808E+0000
 -2.001249E+0000  1.987130E+0000
  1.872246E+0000 -1.863942E+0000
 -3.410598E+0000  6.583534E-0002
  1.632133E+0000 -3.658800E+0000
  7.764637E-0001  2.351344E+0000
  4.823589E-0001  1.212372E+0000
 -7.134646E-0001  2.936440E-0001
 -3.195809E-0001  1.226704E-0001
 -4.370244E-0001 -8.806173E-0001
  2.446430E+0000 -2.023039E-0001
  1.705234E+0000  1.758332E+0000
 -2.790440E+0000  1.924039E+0000
  3.029341E-0001 -2.587267E+0000
  1.664854E+0000  2.125227E-0001
  1.517420E+0000  2.056275E+0000
 -2.541604E+0000  8.312042E-0001
 -2.738068E+0000 -1.105248E+0000
  3.507986E-0001 -1.274523E+0000
  3.378660E+0000  9.735152E-0001
 -1.428411E+0000  3.505508E+0000
 -3.253628E+0000  4.096151E-0001
  2.865751E+0000 -3.115728E+0000
  6.314370E-0001  4.131136E+0000
 -1.565346E+0000  4.361985E+0000
 -2.033030E+0000 -1.740532E+0000
  1.040833E+0000 -1.490233E+0000
  2.402895E+0000  1.088897E+0000
 -2.068292E+0000  3.642529E+0000
 -2.699933E+0000 -3.008700E+0000
  1.643168E+0000 -2.897226E+0000
  3.560008E+0000  2.458949E+0000
 -1.446358E+0000  1.829916E+0000
  6.512021E-0001  6.017065E-0001
 -4.588322E-0001 -1.002643E+0000
  1.738072E+0000 -7.377811E-0001
 -3.480789E-0001  1.873651E+0000
 -1.715042E-0001 -1.737712E-0001
 -2.050953E+0000 -7.189376E-0001
  2.786996E+0000 -1.154248E+0000
  1.778399E+0000  5.456619E-0002
 -3.183853E+0000  3.613357E-0001
 -1.300023E-0001 -9.461579E-0001
  1.891859E+0000  1.116666E+0000
 -1.117868E+0000  1.101846E+0000
  3.294844E-0001 -1.726730E-0001
  1.385633E+0000  1.507437E+0000
 -9.972859E-0002  1.213575E+0000
 -1.126183E+0000 -1.548987E+0000
  8.665420E-0001  6.095391E-0001
 -1.213599E-0001  1.614086E+0000
 -2.338340E+0000 -1.212808E+0000
  1.026755E+0000 -2.015767E+0000
  1.525213E+0000  8.480721E-0001
  1.272061E+0000  5.913714E+0000
 -3.399424E+0000 -1.441963E+0000
  9.721546E-0001 -7.284137E+0000
  3.774920E+0000 -7.568507E-0001
  1.598346E+0000  5.815182E+0000
 -2.008262E+0000  4.280858E-0001
 -2.871194E+0000 -3.027928E+0000
  5.786942E+0000 -3.538272E+0000
 -1.024798E+0000  6.864361E+0000
 -2.095676E+0000  8.552557E-0001
 -4.894804E+0000 -5.099158E+0000
  4.327425E+0000 -2.459124E+0000
  2.947245E+0000  6.840524E+0000
 -4.990430E+0000  3.742433E+0000
 -3.181842E+0000 -3.393830E+0000
  8.229785E-0001 -3.475455E+0000
  3.590788E+0000  1.442120E+0000
 -3.187000E+0000  3.143586E+0000
  9.126584E-0001 -2.619430E+0000
 -1.802602E+0000 -6.495673E-0001
  2.213143E+0000 -2.814980E+0000
  1.254028E+0000  5.847048E-0001
 -8.223943E-0001  3.691558E+0000
  1.010671E+0000  8.987249E-0001
 -2.614993E+0000  1.551851E-0001
  9.658405E-0001  1.704351E+0000
  1.991198E-0001  1.728715E+0000
 -2.143359E+0000  2.673909E+0000
  6.185217E-0001 -1.815268E+0000
  1.496707E+0000  1.520577E+0000
 -1.685158E-0001  7.866639E-0001
 -2.556535E+0000 -6.029162E-0001
  2.616279E+0000  3.059096E-0001
 -8.376901E-0001  2.712464E+0000
 -5.741088E-0001  1.488870E+0000
 -6.444476E-0001 -4.616235E-0001
  4.707792E-0001  1.608663E-0001
  2.619477E-0001  1.272093E+0000
 -6.761990E-0001 -4.149139E+0000
 -1.034707E+0000  1.078754E+0000
  3.967819E+0000  2.668241E+0000
 -3.408913E+0000  2.218493E+0000
  1.131202E+0000 -2.007863E+0000
 -6.778183E-0002  5.903056E-0001
 -4.038395E-0001  8.479601E-0001
  1.340800E+0000 -1.406321E+0000
  1.402866E+0000  2.304210E-0001
  1.252478E+0000  3.961527E-0001
 -2.019244E+0000  1.156480E+0000
 -9.172189E-0001 -1.632566E+0000
  4.544316E-0001 -8.323933E-0001
 -1.347266E+0000  1.347614E+0000
 -3.163069E+0000  8.289612E-0002
  9.088268E-0001 -9.176873E-0001
  2.396752E+0000  1.285348E+0000
 -1.915502E+0000  3.648593E+0000
  1.297947E-0001 -5.609397E-0001
 -1.303704E+0000 -2.418252E-0001
 -5.128681E-0001  2.113102E+0000
 -4.715699E-0001 -1.185628E+0000
  1.084563E-0001 -2.179129E-0001
  4.169361E-0001  1.525751E+0000
 -1.367530E+0000  7.234168E-0001
 -1.885515E+0000 -1.837139E+0000
  1.973903E+0000 -1.066224E+0000
 -2.526852E+0000  1.589911E+0000
 -2.406591E+0000  1.536476E+0000
  1.533612E+0000  1.335544E+0000
 -1.355534E+0000  6.612056E-0001
 -1.619421E+0000  2.786260E+0000
 -9.357197E-0001  9.414439E-0001
  1.340305E+0000 -1.811961E+0000
 -9.163223E-0001  3.433457E+0000
  1.843142E+0000 -4.613916E-0001
  2.454339E-0001 -1.250583E+0000
  9.502518E-0001  8.796081E-0001
  3.311510E-0001  1.063968E+0000
 -3.049813E+0000 -6.156993E-0002
 -3.923948E-0001 -3.617400E+0000
  4.314972E+0000 -2.029645E+0000
  4.407143E-0001  2.519818E+0000
 -9.816231E-0001  2.274773E+0000
 -1.339974E+0000 -2.049441E+0000
  6.802489E-0001 -5.787789E-0001
  1.232566E+0000  1.403495E+0000
 -1.588476E+0000 -8.205655E-0001
 -8.295369E-0001 -1.555149E+0000
 -6.938591E-0001  2.313676E+0000
 -1.257941E+0000  9.625771E-0002
  9.514421E-0002 -9.425975E-0001
  1.245167E+0000 -4.897206E-0001
 -6.641580E-0001 -5.703706E-0001
 -1.864410E+0000  4.130199E-0001
  7.536694E-0001 -2.582520E+0000
 -1.669163E+0000  2.255273E+0000
  1.767584E-0001 -3.085028E+0000
 -2.011663E+0000 -1.973866E+0000
  2.286170E+0000  1.709034E+0000
  8.414062E-0001  1.276546E+0000
 -2.048165E+0000 -8.662290E-0001
  6.969909E-0001 -1.251199E+0000
  1.137765E+0000  4.251553E-0002
  9.468972E-0003  3.249247E+0000
 -3.743080E+0000  8.121872E-0001
  1.310507E+0000 -1.353628E+0000
  2.204225E+0000  1.993300E-0002
 -3.497758E+0000  1.002806E+0000
  1.909202E+0000 -1.749887E+0000
 -8.929123E-0001  2.001025E+0000
 -4.163481E-0001  2.718252E-0001
 -3.030538E-0001 -7.201716E-0001
  3.433923E-0001 -6.914270E-0001
 -2.042359E+0000  1.988847E+0000
 -1.094846E+0000 -7.756486E-0001
 -6.396655E-0001 -9.437484E-0001
  1.159573E+0000  2.081341E+0000
 -3.566002E-0001  1.941364E+0000
  4.044620E-0002 -8.924831E-0001
 -6.045063E-0002 -3.912988E+0000
  6.078844E+0000  1.143142E+0000
 -1.423359E+0000  5.217065E+0000
 -3.570513E+0000 -2.857015E+0000
  2.503347E+0000 -4.261773E+0000
  1.903878E+0000  2.095413E+0000
 -2.562226E+0000  4.193645E+0000
 -5.081010E+0000 -1.446677E+0000
  3.811701E+0000 -6.911340E+0000
  2.515973E+0000  1.523053E+0000
 -9.252854E-0001  2.935498E+0000
 -1.730079E+0000 -3.078446E+0000
 -1.149709E+0000 -1.069347E+0000
  2.246713E+0000  5.825127E-0001
 -1.357885E+0000  2.038604E+0000
  1.546121E+0000 -6.932657E-0001
 -2.837235E+0000 -1.016980E+0000
  1.572752E+0000 -4.164275E-0001
  1.945594E+0000 -1.429089E+0000
 -2.310805E+0000  8.296944E-0001
  1.614424E+0000 -5.451197E-0001
  1.404807E+0000 -1.849383E+0000
 -5.244640E-0001  9.147710E-0001
 -5.688225E-0001  1.217661E+0000
  1.193802E-0001 -9.815620E-0001
 -1.238412E+0000 -2.193285E+0000
  3.340095E+0000 -1.830865E-0001
 -1.294490E+0000  3.391270E+0000
 -2.810359E+0000 -4.248394E-0001
  1.070665E-0002 -1.878251E+0000
  1.053311E+0000  3.215717E-0001
 -3.131900E-0001  2.343960E+0000
  6.267147E-0002  1.757138E-0001
 -3.107273E+0000 -2.460167E+0000
  2.028516E+0000 -2.009848E+0000
  2.522547E+0000  3.138800E+0000
 -2.893670E+0000  1.162606E+0000
 -3.191551E-0001 -1.489618E+0000
  3.270057E+0000 -3.634163E+0000
  1.893456E+0000  3.144728E+0000
 -2.092063E+0000  3.446926E+0000
 -3.462721E+0000 -1.264652E+0000
  1.442039E+0000 -2.388030E+0000
 -8.430590E-0002  2.219254E+0000
  1.907829E+0000 -4.331591E-0001
 -2.995606E+0000 -2.188171E-0001
  2.040397E+0000 -3.615055E-0001
 -1.111766E+0000  3.367984E+0000
  6.620349E-0001  1.695292E+0000
 -2.547946E-0001 -2.298080E+0000
 -2.365424E+0000 -1.982231E+0000
  2.978701E+0000  3.332178E-0001
 -1.354714E+0000  4.578222E+0000
 -2.225101E-0001 -7.643624E-0001
 -1.230470E+0000 -1.062376E+0000
  1.324001E+0000 -3.007432E+0000
 -9.520205E-0001  3.491522E-0001
 -1.903945E-0001  1.350443E-0001
 -1.770010E+0000 -1.872765E-0001
 -1.557516E+0000  1.634672E-0001
  3.736134E+0000 -7.618958E-0002
 -1.264092E+0000 -2.650420E-0002
 -3.199532E-0001 -1.145533E+0000
  5.150456E-0001  8.955537E-0001
 -4.657122E-0002 -1.246419E+0000
 -6.864455E-0001 -2.961673E+0000
  5.927447E-0001 -6.354567E-0001
 -6.429395E-0002  1.030985E+0000
  1.619765E+0000 -7.171507E-0002
 -2.350953E+0000 -1.373197E+0000
  1.289338E+0000 -2.138896E+0000
 -7.884937E-0001  2.575103E+0000
 -1.158464E+0000 -1.130359E+0000
 -1.236217E-0001 -2.334931E+0000
  3.623108E-0001 -6.714537E-0001
  8.592507E-0001 -4.901434E-0001
 -1.950121E+0000  1.185421E+0000
  1.749667E+0000 -7.086863E-0001
 -1.379496E+0000  9.535928E-0002
  8.849176E-0001 -1.528525E+0000
 -2.538826E-0001  3.167558E+0000
 -1.292845E+0000 -1.630351E+0000
 -1.687777E+0000 -6.185923E-0001
  2.533284E+0000  8.869841E-0001
  1.160285E+0000  1.342236E+0000
 -2.876150E+0000  6.151327E-0001
 -2.643291E-0001 -3.298541E+0000
  2.630921E+0000  1.307602E+0000
 -2.406716E+0000  6.845959E-0001
  1.627167E+0000 -3.702809E+0000
  6.811582E-0001  8.730362E-0001
  8.824579E-0001  1.936758E-0001
 -2.856530E+0000 -8.535912E-0001
 -4.160886E-0001 -2.663834E+0000
  4.249344E+0000  9.048312E-0001
 -2.087171E+0000  3.381776E-0001
 -4.944082E-0001  5.575436E-0001
  8.218134E-0002 -2.524635E+0000
  7.195991E-0001 -2.633519E-0001
  6.079765E-0001  2.540655E+0000
 -1.887281E+0000 -4.614819E-0001
  1.711347E+0000 -1.015982E+0000
  8.274576E-0001 -1.060416E+0000
 -5.692526E-0001 -3.128738E-0001
 -6.006494E-0002 -1.031652E+0000
 -1.645652E+0000 -5.256084E-0001
  3.723235E+0000  2.063648E+0000
 -4.127649E+0000  2.178421E+0000
  4.135979E-0001 -2.517507E+0000
 -8.335251E-0001  8.382491E-0001
  1.179451E+0000  8.313574E-0002
 -3.209253E-0001  1.129048E+0000
  3.127933E-0001  3.661931E-0001
 -1.317632E+0000 -2.054226E+0000
  1.795878E+0000 -1.524994E+0000
  5.736098E-0001  2.137025E+0000
  7.213740E-0001  4.391557E-0001
 -1.874473E+0000  7.649708E-0001
  8.080811E-0001 -7.694964E-0001
 -1.299741E+0000  9.497452E-0001
  9.849609E-0001  9.406588E-0001
  1.891905E-0001  1.612739E+0000
 -3.682072E-0001 -8.146041E-0001
 -2.214845E+0000  1.042265E+0000
 -1.505493E+0000 -6.294664E-0001
  5.495406E-0001 -2.503605E-0001
 -4.585532E-0001  2.057203E+0000
  1.479560E+0000 -1.494393E+0000
 -4.871414E+0000  4.591892E-0001
  1.614306E+0000 -8.468943E-0001
  2.107818E+0000  2.016680E+0000
 -2.208262E+0000  4.167756E+0000
  5.060741E-0001 -4.150260E+0000
  1.174368E+0000  9.097016E-0001
  1.308045E+0000  2.127395E+0000
 -1.963475E+0000  3.663223E+0000
 -1.241869E+0000 -1.426787E+0000
  2.011267E-0001 -2.115082E+0000
 -4.624458E-0002  2.600488E+0000
  1.649638E+0000  4.296149E-0001
 -2.468930E+0000 -5.185092E-0001
  8.243773E-0001 -9.766595E-0001
  1.379839E+0000 -1.794129E+0000
  4.385159E-0001  3.587769E+0000
 -1.373497E+0000 -4.003501E-0001
 -3.222986E-0001 -2.817523E+0000
  2.987916E+0000 -1.241863E+0000
 -1.235350E+0000  4.559239E+0000
  9.478509E-0001  2.112085E-0003
 -4.154309E+0000 -1.486471E+0000
  3.860998E+0000 -2.314378E+0000
  2.464548E-0001  4.636427E+0000
 -2.158123E+0000  2.079943E+0000
 -3.549226E+0000 -3.702786E+0000
  8.134813E-0001 -2.317989E+0000
  4.639642E+0000 -3.330438E-0001
 -2.647022E+0000  3.138847E+0000
 -2.263181E+0000 -2.717451E+0000
  6.768766E-0001 -1.747312E+0000
  8.872154E-0001  1.966463E+0000
 -3.099273E-0001  4.945736E-0001
 -2.148290E+0000 -4.338449E-0001
  2.384036E+0000 -1.187384E+0000
  2.035367E+0000  1.787818E+0000
 -1.799397E+0000  2.796443E-0001
 -2.368372E+0000  3.376843E-0001
  9.851651E-0001 -3.673257E+0000
  3.359293E-0001  1.207873E-0001
  9.967740E-0002 -3.032417E-0002
 -1.815724E+0000 -4.506194E-0001
  2.491172E+0000  3.318857E-0001
 -8.216640E-0001  5.171877E-0001
 -2.186909E+0000  2.101028E+0000
 -1.020136E+0000 -2.056378E+0000
  1.831603E-0001 -2.106282E+0000
  1.537464E+0000  2.337985E+0000
 -1.918829E+0000  1.635583E+0000
  1.026046E+0000 -3.455655E+0000
 -9.663539E-0001  3.120119E-0001
  1.935411E+0000 -2.028511E-0001
  7.161632E-0001 -5.821056E-0002
  1.089208E+0000  9.976483E-0001
 -1.543652E+0000 -6.631992E-0001
 -7.163943E-0001 -3.481948E+0000
  3.493382E+0000  1.036616E+0000
 -1.370266E+0000  2.642117E+0000
 -3.945325E+0000 -2.670443E+0000
  2.435753E+0000 -2.239660E+0000
  1.852995E+0000  2.828368E+0000
 -6.346168E-0001  1.229349E+0000
 -2.046818E+0000 -1.388440E+0000
  2.543344E+0000 -1.084753E+0000
  1.576873E+0000  3.050513E+0000
 -4.758017E+0000  5.585038E-0001
  9.394022E-0001 -2.941625E+0000
  3.902887E+0000 -1.379263E+0000
  5.246877E-0001  5.451487E+0000
 -4.992771E+0000  1.056600E-0001
  1.399082E+0000 -2.826680E+0000
  4.456922E+0000  8.691215E-0001
 -3.618886E+0000  4.824183E+0000
 -7.650801E-0001 -9.823856E-0001
 -2.565037E+0000 -3.653398E+0000
  1.487503E+0000  1.079058E+0000
  9.416569E-0001  1.111965E+0000
 -1.946584E+0000 -3.521187E-0001
  2.425068E+0000 -5.807172E-0001
  1.771232E+0000  2.115986E+0000
 -2.735452E+0000  2.258822E+0000
 -3.164146E-0001 -5.691778E+0000
  2.533950E+0000  2.342760E-0001
  2.900331E+0000  4.530263E+0000
 -3.623574E+0000 -1.373409E+0000
 -1.063900E+0000 -4.010311E+0000
  3.928732E+0000  1.537017E+0000
 -5.700440E-0001  3.449721E+0000
 -2.605051E+0000 -1.171385E+0000
  1.438254E-0001 -2.715231E+0000
  3.208718E+0000 -4.742937E-0001
  7.610836E-0002  4.274710E+0000
 -1.323680E+0000  3.255920E-0001
 -2.292935E-0001 -3.974083E+0000
  2.378176E+0000  9.621446E-0001
  7.997407E-0001  1.931111E+0000
 -4.046833E+0000  6.131797E-0001
  1.948222E+0000 -2.664055E+0000
  2.488562E+0000  1.099784E+0000
 -1.399906E-0001 -8.433651E-0002
 -4.556492E-0001 -3.323376E-0001
  3.974347E-0001 -1.176143E+0000
 -2.445293E-0001  1.672996E+0000
  2.023100E+0000  2.259190E+0000
 -9.700179E-0001  2.507892E+0000
  1.587149E+0000 -6.568461E-0001
 -1.691474E+0000 -3.603630E+0000
  4.311592E-0001 -9.670642E-0001
 -1.019931E+0000  1.608855E+0000
 -1.657694E+0000  1.173761E+0000
 -8.938858E-0001 -2.585219E+0000
  1.950432E+0000  5.286310E-0001
 -8.904587E-0001  4.415453E-0001
 -3.031449E+0000 -1.049993E+0000
  2.887498E+0000 -1.637649E+0000
  2.422123E+0000  8.134729E-0001
 -1.404159E+0000  1.700331E+0000
 -2.730769E+0000 -3.018225E+0000
  4.854501E-0001 -5.310821E+0000
  2.573087E+0000  2.247843E+0000
 -5.172398E-0001  4.668996E+0000
 -3.233659E+0000 -2.063564E+0000
 -1.566311E+0000 -4.929695E+0000
  5.117921E+0000  6.808419E-0001
  1.568299E+0000  3.930227E+0000
 -4.217875E+0000  2.367268E-0001
  1.222298E+0000 -3.905843E+0000
  1.804835E+0000  3.240951E-0001
  2.159860E+0000  9.426857E-0001
 -9.620874E-0002  2.166306E+0000
 -3.913868E+0000 -3.639538E-0001
 -6.846115E-0001 -3.169749E+0000
  2.053073E+0000  1.764747E+0000
 -5.221608E-0001  1.721866E+0000
 -4.663438E+0000 -3.176962E-0002
  3.461581E+0000 -3.007325E+0000
  1.919807E+0000 -1.563151E-0001
  6.935160E-0001  3.432306E+0000
 -1.800674E+0000  8.566023E-0002
  9.439294E-0001 -2.545214E+0000
  2.179143E+0000 -2.976832E-0001
 -2.434563E+0000  4.078792E-0001
  1.122947E+0000  3.225639E-0001
  9.115610E-0001 -1.080476E+0000
 -1.428908E+0000  2.649197E+0000
  2.748283E-0001 -2.996272E-0001
 -2.422968E+0000 -4.302479E-0001
  2.795498E+0000 -1.352844E+0000
  1.709222E+0000  1.735722E+0000
 -2.192348E+0000  1.439833E+0000
  3.670016E-0002 -5.019627E+0000
  2.841862E-0001  7.722018E-0001
  1.757133E+0000 -1.317967E-0001
 -5.432371E-0001  5.501022E-0001
 -1.143107E+0000 -1.347193E+0000
 -2.689621E-0001 -2.071530E+0000
  3.332236E+0000 -1.023911E+0000
  1.107887E-0001  3.869319E+0000
 -2.185223E+0000  1.996189E+0000
  9.013011E-0003 -1.613789E+0000
  1.476824E+0000  3.091241E-0001
 -6.621298E-0001  3.574399E-0001
 -7.205001E-0001  4.467299E-0001
 -4.061756E-0001 -1.034818E+0000
  4.069565E-0001  2.338546E-0002
  3.322885E-0001  3.354757E-0001
 -1.320531E+0000  2.641765E+0000
 -9.767972E-0001 -1.296154E+0000
 -1.583268E+0000 -2.818066E+0000
  3.306142E+0000  1.083336E-0003
 -4.410406E-0001  5.398494E+0000
 -1.502801E+0000  1.859445E+0000
  5.036024E-0001 -4.414578E+0000
  8.318576E-0001  2.476074E+0000
  9.086548E-0001  3.775946E+0000
 -4.710761E+0000 -1.137136E+0000
  1.929394E+0000 -4.377212E+0000
  4.812607E+0000  6.499989E-0001
 -2.834060E+0000  3.890419E+0000
 -1.756895E+0000 -3.226055E-0001
 -1.271347E+0000 -4.360797E+0000
  1.325295E+0000  6.405533E-0001
  1.234877E+0000  3.328743E+0000
 -3.727000E+0000  1.149622E+0000
  8.934199E-0003 -1.808907E+0000
  3.200185E+0000 -8.874977E-0001
 -1.476539E+0000  2.524095E-0001
 -8.143789E-0001 -1.738621E+0000
 -8.212385E-0001 -1.783193E-0001
  1.916493E+0000  2.250639E+0000
 -2.507474E+0000  1.601117E+0000
 -3.110202E+0000  1.889112E-0002
  2.152313E+0000 -2.121982E+0000
 -6.026337E-0001  2.142464E-0001
 -2.059143E+0000  1.987733E-0001
 -1.780436E+0000 -1.026802E+0000
  1.618549E+0000 -1.314054E+0000
 -4.876735E-0001  3.248058E+0000
 -1.623286E+0000  3.430581E+0000
 -1.716927E+0000 -4.946958E+0000
 -1.348184E+0000 -1.644203E+0000
  5.684719E+0000  1.145219E+0000
 -4.299412E+0000  2.875329E+0000
 -1.435741E+0000 -5.063197E+0000
  1.384681E+0000 -1.389105E+0000
  3.373728E+0000  5.749728E+0000
 -3.922944E+0000  3.172374E+0000
 -4.115405E+0000 -2.179745E+0000
  5.457316E+0000 -2.564552E+0000
 -3.793729E-0001  3.230522E+0000
  5.495073E-0001  1.411331E+0000
 -2.631421E+0000 -2.341240E+0000
  2.156404E+0000  6.708468E-0001
  1.723153E+0000 -6.825913E-0001
 -1.670826E+0000  2.153859E+0000
 -1.265407E+0000  1.457543E+0000
 -1.544344E+0000  3.210735E-0001
  2.365536E+0000 -1.849983E+0000
 -4.524763E-0001  8.619139E-0001
 -1.879541E+0000 -4.893915E-0001
  1.319819E+0000  3.200278E-0001
 -1.649755E+0000 -1.646123E+0000
  1.674226E+0000 -2.388114E+0000
  3.151395E+0000  1.603096E+0000
 -7.162241E-0001  7.761307E-0001
 -1.446808E+0000  3.356148E-0001
  2.181896E+0000 -9.092441E-0001
 -1.536924E+0000 -6.095259E-0001
 -2.777854E-0001  9.688688E-0001
  2.227830E+0000  3.012038E+0000
 -3.017255E+0000 -2.027775E+0000
 -4.280833E-0001 -1.367825E+0000
  2.861882E+0000  9.210337E-0001
 -1.589075E+0000  3.143052E+0000
 -1.018219E+0000 -1.571847E+0000
  1.861005E-0001 -1.396418E+0000
  1.467860E+0000  2.056291E+0000
  4.647463E-0001  2.135948E+0000
 -1.711624E+0000 -9.805312E-0001
  1.945274E+0000 -1.506207E+0000
  9.979448E-0001  3.453554E+0000
 -7.382038E-0001  2.219265E+0000
 -5.185147E-0001 -2.247630E+0000
 -2.422807E-0001 -8.696304E-0002
  1.619233E+0000  9.531509E-0001
 -4.224063E+0000  3.143916E+0000
 -1.199327E+0000 -2.771407E+0000
  7.416875E-0001 -2.788500E+0000
  4.496439E+0000  8.163835E-0001
 -4.102787E+0000  2.726034E+0000
 -8.174830E-0001 -1.874787E+0000
  1.430554E+0000 -3.517407E+0000
 -3.452147E-0001  5.436383E+0000
 -8.012229E-0001  6.872566E-0001
 -8.957787E-0001 -3.684375E+0000
  1.669827E+0000  3.529651E-0001
  2.605496E+0000  1.195485E+0000
 -4.296467E+0000  3.614532E+0000
 -5.205621E-0001 -4.060359E+0000
  1.935795E+0000  9.234290E-0002
  1.527493E+0000  2.499917E+0000
 -3.187747E+0000  1.029906E-0001
 -9.078306E-0001 -5.334889E-0002
  1.934014E+0000  2.403357E+0000
 -1.675419E+0000  2.176709E+0000
 -1.059727E+0000 -3.639266E+0000
  1.595015E+0000 -1.491417E+0000
  1.577549E+0000  1.748407E+0000
 -1.577734E+0000  5.953694E-0001
 -2.989801E+0000 -4.614873E+0000
  3.123979E+0000 -9.793925E-0001
 -1.057616E-0001  4.043436E+0000
 -3.784348E+0000 -4.978239E-0001
  7.364801E-0001 -4.317048E+0000
  4.196559E+0000  1.309272E+0000
 -4.535268E-0001  3.818335E+0000
 -3.024095E+0000 -3.032026E+0000
  1.210841E+0000 -2.038944E+0000
  2.260988E+0000  9.838733E-0002
  4.880589E-0001  1.452600E+0000
 -2.300243E+0000  2.813320E-0001
 -1.179705E+0000 -2.339686E+0000
  2.170577E-0001 -4.396708E-0001
  2.466369E+0000  1.920220E+0000
 -1.978804E+0000  1.920411E+0000
 -1.510568E+0000  1.650563E-0001
 -5.988973E-0001 -1.936839E+0000
  2.696714E+0000 -2.464667E+0000
 -9.074850E-0001  2.358031E+0000
 -6.743070E-0001  2.522601E+0000
 -3.170899E+0000 -6.751818E-0002
  4.642451E-0001 -2.093434E+0000
  2.397655E+0000  2.099232E+0000
 -4.042054E+0000  2.286263E+0000
  2.154018E-0001 -2.741297E+0000
  1.109333E+0000 -2.479274E-0001
  1.271916E+0000  1.095949E+0000
 -6.760171E-0001  1.620124E+0000
 -2.504956E+0000 -2.111373E+0000
  3.957501E-0001 -1.325103E+0000
  3.122693E+0000  1.183651E+0000
 -1.596811E+0000  1.445092E+0000
 -1.167354E+0000 -6.011209E-0001
  8.052260E-0001 -1.472974E+0000
 -3.733290E-0001  9.293581E-0001
  6.450423E-0001 -6.438909E-0002
  2.779653E-0002 -6.948937E-0001
 -4.110764E-0001  2.239214E+0000
  4.438190E-0001 -3.763216E+0000
 -1.689621E-0002 -2.273376E+0000
  2.872887E+0000  1.051771E-0002
 -1.140994E+0000  1.291019E+0000
 -2.520921E+0000  2.091918E-0001
  6.760778E-0001 -3.763054E+0000
  2.927823E+0000  4.650604E+0000
  1.129927E+0000  2.928740E+0000
 -4.570136E+0000  2.669551E-0001
 -9.864648E-0001 -4.395256E+0000
  3.541758E+0000 -1.246418E+0000
  8.998372E-0001  2.564080E-0001
 -2.142853E+0000  1.485928E+0000
  1.569079E+0000 -1.891574E+0000
  1.957321E+0000 -8.755454E-0001
  2.019317E+0000  1.422946E+0000
 -1.313306E+0000  3.650965E+0000
 -9.072590E-0001  7.433755E-0001
  4.979077E-0001 -4.446510E+0000
  1.063416E+0000  1.346430E+0000
  3.242287E+0000  3.735019E+0000
 -3.741502E+0000  2.674535E+0000
 -2.001455E+0000 -5.273991E+0000
  9.861772E-0001 -1.116269E+0000
  2.244729E+0000  3.428901E+0000
 -1.187250E+0000  3.137910E+0000
 -3.545284E+0000 -2.582996E+0000
  2.524661E+0000 -3.416202E+0000
  4.056512E+0000  4.463273E+0000
 -3.412504E+0000  1.900167E+0000
  7.134634E-0001 -1.541616E+0000
 -8.680609E-0001  1.159494E+0000
  5.666290E-0001  1.811939E+0000
  1.410630E+0000 -2.361308E-0001
 -5.736336E-0001 -1.715379E-0001
  2.077346E+0000  5.633262E-0001
 -1.517416E+0000 -1.000908E-0001
  2.027302E+0000 -1.798631E+0000
  7.461927E-0001  1.135912E-0001
 -3.412549E-0001  5.794204E-0001
 -3.578534E-0001 -1.482864E+0000
 -3.436309E-0001  2.424464E+0000
  1.520209E+0000  2.749473E+0000
 -3.026951E+0000 -2.726523E+0000
  9.370951E-0001 -1.073174E+0000
  2.835719E+0000 -3.180352E-0001
 -8.654426E-0001  2.743870E+0000
  4.032710E-0001  1.865725E+0000
 -2.699152E-0001 -1.633539E+0000
 -2.686304E+0000 -1.257304E+0000
  3.392500E+0000 -1.692214E-0001
 -1.070883E+0000  2.305912E+0000
  1.024519E-0001  3.831734E-0001
 -1.450208E+0000 -1.098675E+0000
  4.036561E+0000  7.356540E-0001
 -3.433977E+0000  3.041097E+0000
  9.726538E-0001  8.897767E-0001
 -3.465686E+0000 -1.546307E+0000
  1.529466E+0000 -2.966372E+0000
  2.190690E+0000 -1.461203E-0001
 -1.426301E+0000  2.565461E+0000
 -2.095795E+0000 -1.560612E+0000
  1.798161E+0000 -3.505673E+0000
  2.662498E+0000  2.372847E-0001
 -2.364872E-0001  1.478422E+0000
 -2.341732E+0000 -2.310242E+0000
 -1.859333E+0000 -1.930227E+0000
  5.786513E+0000 -8.057786E-0001
 -3.903495E+0000  3.840107E+0000
 -1.696169E+0000 -4.226592E+0000
  1.188250E+0000 -3.900218E+0000
  1.333211E+0000  2.162994E+0000
 -1.681610E+0000  4.077270E+0000
 -5.404226E-0001 -3.050277E+0000
  2.152985E+0000 -2.602503E+0000
  5.369585E+0000  2.181843E+0000
 -2.042783E+0000  4.346719E+0000
 -2.270419E+0000 -1.843286E+0000
  1.205121E+0000 -2.791082E+0000
  3.041925E+0000  3.390775E+0000
  2.920630E-0001  2.188801E+0000
 -5.295056E+0000 -2.487362E+0000
  2.648090E+0000 -4.097065E+0000
  2.433394E+0000  9.204918E-0001
 -1.528367E+0000  5.668174E+0000
 -4.213619E+0000 -3.388135E-0001
 -1.960643E+0000 -4.300919E+0000
  3.807746E+0000 -1.022383E+0000
  1.253947E+0000  4.543803E+0000
 -2.253202E+0000  2.264404E+0000
 -2.331623E+0000 -4.884438E+0000
  2.897559E+0000 -2.314646E+0000
  7.628249E-0001  3.886787E+0000
 -2.405809E+0000 -4.072079E-0001
 -3.090899E-0001  8.078401E-0002
  6.388044E-0001 -5.665001E-0001
  8.982799E-0001  1.271875E+0000
 -8.657290E-0001  1.584252E+0000
 -2.590418E+0000 -2.959621E-0001
  9.809813E-0001 -2.100243E+0000
  7.924292E-0001  1.172772E+0000
 -6.000497E-0001 -5.714985E-0001
  2.051290E+0000 -1.742689E+0000
  1.919183E+0000  6.024733E-0001
 -1.003044E+0000  2.858797E+0000
 -3.672797E+0000 -2.390864E+0000
  9.575694E-0001 -1.660527E+0000
  3.134034E+0000 -3.702767E-0001
 -3.012621E+0000  4.692361E+0000
 -1.231559E+0000  7.024936E-0002
 -8.499125E-0001 -2.499173E+0000
  1.713159E+0000  1.798097E+0000
  1.053974E+0000  2.921912E+0000
 -4.759082E+0000 -3.484355E-0001
 -8.199981E-0001 -4.546527E+0000
  4.576446E+0000  5.707742E-0001
 -3.022168E+0000  2.903628E+0000
 -1.137641E+0000 -1.345212E+0000
 -9.839655E-0001 -2.527576E+0000
  1.909103E+0000  1.551611E-0001
  2.414492E+0000  4.370776E+0000
 -3.552332E+0000  2.214821E+0000
  5.391008E-0001 -2.352767E+0000
  1.262072E+0000 -1.675808E+0000
  3.838246E-0001  1.220633E-0001
 -2.830964E-0002  2.033807E+0000
 -1.529777E+0000  1.779751E+0000
  1.027073E+0000 -5.762984E-0001
  1.355555E-0001  1.997068E+0000
  2.694118E-0001 -4.554084E-0001
 -1.263468E+0000 -9.809524E-0002
 -1.296182E+0000  1.811570E+0000
 -1.244695E-0001 -1.151228E+0000
 -1.521075E-0001  2.095403E+0000
 -1.720224E-0001  3.171622E-0002
 -9.667230E-0001 -1.102038E+0000
  9.340561E-0001  1.217853E+0000
  1.508258E+0000  1.529897E+0000
 -2.234683E+0000  1.415982E+0000
  2.330552E+0000 -2.955964E+0000
  1.810374E+0000 -1.792503E+0000
 -3.941523E-0001  1.526397E+0000
 -1.116727E+0000 -1.039625E+0000
 -2.461121E-0001 -1.122027E+0000
  4.885035E-0001 -1.076506E+0000
  8.358215E-0001  6.092370E-0001
 -9.304835E-0003  1.137404E+0000
 -1.027631E+0000  3.350618E-0001
 -1.427369E+0000  2.697778E-0001
 -3.917469E-0001 -1.466381E+0000
  1.174992E+0000  2.198854E+0000
 -1.792080E+0000 -5.489624E-0001
 -8.279802E-0001 -3.942110E-0001
  2.398815E+0000  5.702052E-0001
 -9.191991E-0001  2.813065E+0000
 -2.407437E+0000  5.231136E-0001
 -9.867326E-0001 -1.287430E+0000
  6.429557E-0001  2.265297E-0001
 -1.110918E+0000  7.039686E-0002
 -1.727263E+0000 -1.629477E-0001
  3.233409E-0001 -1.004561E+0000
  3.829801E-0001  9.195066E-0001
 -3.732130E-0001  2.101322E+0000
 -1.968853E+0000 -2.254311E-0001
 -7.933470E-0001  1.419050E+0000
  2.530852E+0000 -1.141630E+0000
 -1.468766E+0000  2.380629E+0000
  2.241866E+0000  1.240002E+0000
 -1.857277E+0000  8.617781E-0002
  1.270638E+0000 -4.232078E-0001
 -3.781093E-0001 -2.003572E+0000
  2.813396E+0000  1.306346E+0000
 -2.039067E+0000  4.549662E+0000
 -2.532157E+0000 -2.575320E+0000
  2.942073E-0001 -3.229082E+0000
  2.917331E+0000  8.140476E-0002
 -1.298239E+0000  3.613730E+0000
  7.931913E-0001 -1.235591E+0000
 -1.125583E+0000 -2.447074E+0000
  2.803107E+0000  1.558564E+0000
 -4.380090E-0001  1.882409E+0000
  7.468722E-0002 -4.926441E-0003
  1.523887E+0000 -1.270134E+0000
 -1.023554E+0000  2.808235E+0000
 -6.432815E-0001  1.222068E+0000
 -1.347981E+0000  1.224376E-0001
  2.108296E+0000 -5.575671E-0001
 -1.958957E-0001  2.687180E+0000
 -9.047451E-0001  1.662215E+0000
 -1.733288E+0000  2.222331E-0002
 -2.242658E-0001  1.454671E-0001
  8.451104E-0001 -1.182507E-0001
 -1.692061E-0001  9.568036E-0001
 -1.254406E+0000  5.284313E-0002
 -7.280048E-0001 -4.702635E-0001
  1.196950E+0000 -1.900968E+0000
 -1.755493E-0001  2.628679E+0000
  1.103613E+0000  2.163345E+0000
 -3.915089E+0000 -1.198367E+0000
 -1.493953E-0002 -2.020845E+0000
  3.124714E+0000 -1.059265E+0000
  2.656692E-0001  1.939712E+0000
 -2.004728E+0000  2.706780E-0001
 -5.830712E-0001 -9.106539E-0001
  2.051086E+0000 -7.177733E-0001
  2.087909E+0000  1.326450E-0001
 -2.731539E+0000  3.354565E+0000
  8.911823E-0001 -1.741990E+0000
 -3.319834E+0000  9.836506E-0001
  2.343752E+0000 -3.454186E+0000
  3.505189E+0000  6.000831E-0001
  5.249508E-0001  3.469030E+0000
 -1.237756E+0000  4.648662E-0001
 -1.620741E+0000 -2.534966E+0000
  4.090384E+0000 -4.077327E-0001
 -2.712078E+0000  2.878028E+0000
 -1.719920E+0000 -2.650365E+0000
  1.324661E+0000 -2.779942E+0000
  4.193168E+0000  3.231179E+0000
 -2.077907E+0000  2.209786E+0000
 -2.511699E+0000 -2.016994E+0000
  1.672222E+0000 -5.091295E+0000
  2.164418E+0000  2.152891E+0000
 -2.727975E+0000 -1.982284E-0001
 -1.119222E+0000 -2.307880E+0000
  2.758272E+0000  1.400722E+0000
 -3.227581E+0000 -6.763064E-0002
 -1.867727E+0000 -2.230112E+0000
  3.613579E+0000  1.375419E+0000
 -1.063554E+0000  1.893580E+0000
 -3.739447E+0000 -2.920311E-0001
  9.221406E-0001 -4.322088E+0000
  2.472518E+0000 -4.386660E-0001
  5.562278E-0001  3.342112E+0000
 -1.387822E+0000 -1.968781E+0000
 -3.152115E-0001 -4.270351E-0001
  1.782198E+0000 -1.648103E+0000
  4.580320E-0001  8.804436E-0001
 -9.712702E-0001  6.995260E-0001
  1.498387E+0000  2.043913E-0001
  4.384190E-0001  6.655693E-0001
 -9.820922E-0001 -1.573161E+0000
 -3.935207E-0001 -9.188383E-0001
  2.079909E+0000 -1.388501E-0001
 -3.741283E-0001  3.556336E+0000
 -4.918563E+0000 -1.992328E+0000
  7.840731E-0001 -1.727844E+0000
  3.473217E+0000  1.850093E+0000
 -2.927573E+0000  3.867478E+0000
  1.608630E-0001 -1.068705E+0000
 -1.337724E+0000 -2.181835E+0000
  3.377527E+0000  1.035839E-0001
 -6.761388E-0001  3.598495E+0000
 -2.196449E+0000  1.061997E+0000
  2.024110E+0000 -3.076246E+0000
  1.878108E+0000  1.475436E+0000
  9.139643E-0001  2.329799E+0000
 -3.089417E+0000  1.211866E+0000
 -1.063869E+0000 -4.352796E+0000
  4.492097E+0000  6.655508E-0001
  6.852805E-0001  5.764059E+0000
 -4.830106E+0000  7.677426E-0002
 -1.085266E+0000 -4.149057E+0000
  1.876782E+0000 -1.978475E+0000
 -1.092074E-0001  1.963239E+0000
 -9.958777E-0001  2.081397E+0000
 -3.230117E+0000  1.082870E+0000
  1.667546E+0000 -1.993588E+0000
  6.972289E-0001  4.234324E-0001
 -9.708766E-0002  1.037513E+0000
 -3.093046E+0000  9.469435E-0001
 -1.111711E+0000 -6.892383E-0001
 -3.012364E-0001 -1.907763E+0000
  4.479014E-0001  2.276942E+0000
  2.009190E+0000 -6.061813E-0001
 -2.960412E+0000 -2.116109E+0000
  2.542225E-0001 -3.773451E+0000
  3.303104E+0000 -9.622465E-0001
 -7.601123E-0001  2.806774E+0000
 -2.128952E+0000  3.355241E+0000
  1.638675E+0000 -3.337709E+0000
 -2.235857E+0000  5.680548E-0001
  3.118451E+0000 -6.620285E-0001
 -4.777855E-0001  2.953275E+0000
 -1.683082E+0000  1.246495E+0000
 -2.125057E+0000 -5.336304E-0001
  6.752107E-0001 -1.388507E+0000
  6.414136E-0001  8.562272E-0001
 -1.551941E+0000  6.087217E-0001
  4.566125E-0001 -3.960379E-0001
  6.298872E-0001 -1.750338E+0000
 -5.128392E-0001  9.822429E-0001
  8.870911E-0001  2.839322E-0001
 -1.407990E+0000 -4.220058E-0001
 -1.295615E+0000 -2.864629E+0000
  1.051354E+0000 -2.667088E+0000
  3.080034E+0000  3.773814E+0000
 -1.740748E+0000  1.135341E+0000
 -1.004232E+0000 -2.318269E+0000
  4.596725E+0000 -3.080419E+0000
  1.012957E+0000  2.933069E+0000
 -3.045999E+0000  1.679368E+0000
 -2.180726E+0000 -2.983599E+0000
  3.711984E+0000 -1.515883E+0000
  3.039228E-0001  2.578924E+0000
 -1.063993E+0000  7.915913E-0001
 -1.546255E+0000 -2.085525E+0000
  3.085187E+0000 -1.807772E+0000
  3.427771E+0000  4.413782E+0000
 -5.624159E+0000  4.190144E+0000
 -1.458884E+0000 -4.882748E+0000
  3.004601E+0000 -1.231663E+0000
  1.574195E+0000  4.417932E+0000
 -3.725528E-0001  2.930035E-0001
 -5.393397E-0001 -2.293490E+0000
  9.778516E-0001 -2.240584E+0000
  1.078274E+0000  1.589166E-0001
 -1.476317E+0000  2.490325E+0000
  1.466235E+0000 -6.020689E-0002
 -1.226651E+0000 -5.791306E-0001
  1.469544E+0000  1.023226E+0000
 -3.479307E+0000 -6.694869E-0001
 -7.228436E-0001 -3.253685E+0000
  5.647419E+0000 -4.429983E-0001
 -1.078203E+0000  2.962458E+0000
 -4.673116E+0000 -1.333192E+0000
  1.120061E+0000 -1.626093E+0000
  1.986756E+0000  1.480705E+0000
 -2.343941E+0000  3.077522E+0000
 -1.658767E+0000 -9.145652E-0001
  1.267010E+0000 -1.463293E+0000
  1.483699E+0000  1.780841E+0000
 -1.376162E+0000  3.379092E-0001
  9.539146E-0001 -2.051419E+0000
  3.700995E-0001  7.327495E-0001
  1.600349E+0000 -1.954250E-0001
 -3.823338E+0000  1.116070E+0000
  1.853970E+0000 -2.244073E+0000
  2.325950E+0000  1.343344E+0000
  1.738560E-0001  1.974916E+0000
  6.743047E-0001 -2.803098E+0000
 -1.962892E+0000 -1.788394E+0000
  3.800866E+0000 -1.134141E+0000
  6.727917E-0001  2.293693E+0000
 -2.151536E+0000  3.034721E+0000
 -1.470766E-0001 -4.332327E+0000
  1.003791E+0000  6.076359E-0001
  2.646775E+0000  2.178847E+0000
 -2.051424E+0000 -1.558309E+0000
  1.582581E-0001 -2.864747E+0000
  4.153145E+0000  1.151544E+0000
 -1.094055E+0000  2.619477E+0000
 -4.069928E-0001 -2.162711E+0000
 -1.821004E+0000 -5.319050E-0001
 -6.850578E-0001 -1.309154E+0000
  7.907969E-0001  5.374672E-0001
 -3.234495E-0001  6.896106E-0001
 -1.050264E+0000 -4.759441E-0001
  5.323955E-0001 -6.461367E-0001
  1.616312E+0000  1.271290E+0000
 -2.077924E+0000  2.161473E+0000
 -6.398159E-0001 -2.764429E+0000
  3.173135E+0000  3.565959E-0001
 -5.147347E-0001  3.102699E+0000
 -1.676816E+0000 -2.523068E+0000
 -1.099329E-0001 -2.037619E+0000
  9.446577E-0001  1.908778E+0000
 -1.378534E+0000  5.898806E-0001
 -2.427650E+0000 -2.168704E+0000
  1.513835E+0000 -1.119073E+0000
  5.328513E-0001  4.898686E-0001
  6.414424E-0001  1.400679E+0000
 -1.511684E+0000 -5.267916E-0003
 -3.523281E-0001 -1.734987E+0000
  2.803415E+0000  8.403356E-0001
  1.751796E+0000  2.705944E+0000
 -2.996543E+0000 -1.504322E+0000
  7.710227E-0001  2.135419E-0001
  2.983181E+0000  1.760739E+0000
 -2.376855E+0000 -9.612208E-0001
 -5.504392E-0001 -6.808994E-0001
  2.391312E+0000 -3.513674E-0001
  1.383282E+0000  3.230752E+0000
 -4.560179E+0000 -2.648885E+0000
  1.987520E-0001 -3.788825E+0000
  2.198214E+0000  4.828872E-0002
  2.110288E+0000  2.011121E+0000
 -3.096636E+0000  2.560351E+0000
 -2.715870E-0001 -4.085349E+0000
  4.030849E+0000 -3.247242E+0000
  1.810616E+0000  4.549018E+0000
 -3.485529E+0000  3.964824E-0001
 -1.568350E-0001 -3.041323E+0000
  2.734752E+0000  3.493573E-0001
  1.537750E-0001  4.051718E+0000
 -4.200522E+0000 -1.641571E-0001
  2.404802E+0000 -3.854739E+0000
  9.628880E-0001  6.942539E-0001
  1.619196E+0000  2.844317E+0000
 -3.141928E+0000 -2.470644E+0000
 -1.230388E+0000 -2.605952E+0000
  4.238439E+0000 -3.434321E-0002
  1.967160E-0001  2.987430E+0000
 -1.550239E+0000  4.262095E-0001
 -1.368805E+0000 -4.050526E+0000
  3.271017E+0000  6.475227E-0001
  1.532578E+0000  1.387724E+0000
 -4.164175E+0000  2.497177E+0000
  1.325415E+0000 -2.477970E+0000
  1.725005E+0000 -7.695978E-0001
  5.601034E-0001  3.662818E+0000
 -2.651355E+0000  8.756160E-0001
 -4.776875E-0001 -3.256127E+0000
  2.221640E+0000 -5.854726E-0001
  8.652887E-0002  1.250301E+0000
 -1.949999E+0000  2.014371E+0000
  6.072910E-0001 -3.772280E+0000
  9.815789E-0001  8.084761E-0001
  3.494727E+0000  1.170045E+0000
 -4.586164E+0000 -8.235437E-0001
  1.272797E+0000 -1.617007E+0000
  2.579874E+0000  1.524995E+0000
 -2.556736E+0000  1.927933E+0000
 -4.922257E-0001 -2.194263E+0000
  1.189515E+0000 -5.793284E-0001
 -1.016004E+0000  2.901460E+0000
  3.146435E+0000 -4.785067E-0002
 -1.195758E+0000 -1.536532E+0000
  6.674885E-0001 -2.653321E-0003
  1.740916E+0000 -1.044483E+0000
 -1.286645E+0000 -5.625240E-0002
  1.272981E+0000  2.982389E-0002
  2.926045E-0001 -1.774892E-0001
 -6.192222E-0001  7.481629E-0001
  1.240856E+0000 -7.360025E-0001
 -2.610038E+0000 -1.075022E+0000
  1.179845E+0000  1.201219E+0000
 -1.139357E+0000 -2.825891E-0001
  1.197768E+0000 -1.554941E+0000
 -1.129515E+0000  6.322157E-0001
  2.013868E+0000 -1.594038E+0000
 -1.834637E-0001  1.665261E+0000
 -9.300277E-0001  1.417539E+0000
 -2.299338E+0000 -5.055972E-0001
  3.383560E-0001 -3.181496E+0000
  1.340296E+0000 -7.766545E-0001
  7.329215E-0001  1.462714E+0000
 -2.705902E+0000  9.569248E-0001
  2.053294E+0000 -2.244803E+0000
  5.005820E-0001  2.165047E+0000
 -9.439222E-0003  6.241044E+0000
 -5.026001E+0000 -2.031697E+0000
  9.073141E-0001 -3.329855E+0000
  3.906374E+0000  8.346405E-0001
 -3.478218E+0000  4.353786E+0000
 -2.472953E+0000 -4.495806E+0000
  2.107739E+0000 -4.402068E+0000
  3.489636E+0000  3.848282E+0000
 -1.546863E+0000  5.065214E+0000
 -5.033296E+0000 -2.174853E+0000
  3.746732E+0000 -6.022492E+0000
  3.260939E+0000  3.703630E+0000
 -3.072568E+0000  3.914400E+0000
 -3.609902E+0000 -5.573689E+0000
  3.146373E+0000 -2.883829E+0000
  6.481413E+0000  3.616926E+0000
 -5.788466E+0000  5.498032E+0000
 -4.602118E+0000 -2.287270E+0000
  2.636685E+0000 -4.655376E+0000
  5.534798E+0000  3.260570E+0000
 -2.614133E+0000  4.268330E+0000
 -5.444992E+0000 -2.537223E+0000
  1.257567E+0000 -6.920686E+0000
  7.054118E+0000  1.044703E+0000
 -1.408406E+0000  5.009396E+0000
 -5.710016E+0000 -1.601288E+0000
  1.780556E+0000 -6.151820E+0000
  5.848944E+0000  3.061778E-0001
 -1.822325E+0000  5.828314E+0000
 -3.377117E+0000 -1.890698E+0000
  5.379315E-0001 -4.357301E+0000
  4.297069E+0000  3.524002E+0000
 -1.903558E+0000  2.318686E+0000
 -4.297500E+0000  8.988020E-0001
  2.767769E+0000 -2.445471E+0000
  6.176863E-0001  3.467936E+0000
 -3.475527E+0000  2.640491E-0001
 -1.201764E+0000 -2.822388E+0000
  1.767602E+0000 -2.028398E+0000
  2.068958E+0000 -1.163447E-0001
 -1.792980E+0000  4.957602E+0000
  2.491741E-0001 -3.009472E+0000
 -3.072655E-0001 -4.304980E+0000
  3.834749E+0000  2.669930E-0002
 -1.094338E+0000  5.243802E+0000
 -1.798706E+0000  1.112659E+0000
 -1.452064E+0000 -3.567796E+0000
  1.082984E+0000  1.239391E-0001
  4.322697E+0000  4.610782E+0000
 -3.567507E+0000  2.232748E+0000
 -3.548310E+0000 -3.312007E+0000
  3.894181E+0000 -1.540331E+0000
  1.615329E+0000  5.167579E+0000
 -5.300521E-0001  3.027759E+0000
 -3.896423E+0000 -2.557635E+0000
  3.461923E+0000 -3.197505E+0000
  2.682786E+0000  3.122425E+0000
 -3.843861E+0000  2.839925E+0000
  9.032111E-0002 -5.530092E+0000
 -1.228355E-0001 -3.828100E+0000
  4.467715E+0000  3.575037E+0000
 -2.387381E+0000  3.669606E+0000
 -5.324746E+0000 -2.250755E+0000
  3.796286E+0000 -6.668575E+0000
  4.308814E+0000  4.194679E+0000
 -2.902165E+0000  3.161841E+0000
 -3.217557E+0000 -1.792134E+0000
  1.301551E+0000 -3.147235E+0000
  5.415702E+0000  5.980396E-0001
 -2.820571E+0000  5.108465E+0000
 -2.132667E+0000 -6.979657E-0001
  1.280666E+0000 -2.277624E+0000
  1.907444E+0000 -5.509051E-0001
  8.563535E-0001  2.813072E+0000
 -1.386781E+0000  1.979643E+0000
 -3.138833E+0000 -1.789917E+0000
  2.475002E+0000  8.719004E-0002
 -9.373585E-0001  1.166320E+0000
 -1.231537E+0000  1.642281E+0000
 -1.131506E+0000 -3.670758E+0000
  1.336818E-0001  6.911314E-0001
  2.227399E+0000  9.303235E-0001
 -2.996062E+0000 -1.850169E+0000
  2.257930E+0000 -3.613169E+0000
  2.671167E+0000  6.571059E-0001
 -7.259559E-0001  4.258903E+0000
 -2.036356E+0000  1.425103E+0000
 -1.566375E+0000 -1.941950E+0000
  1.088648E+0000  7.338422E-0001
 -7.672782E-0001  1.279527E+0000
 -2.034099E+0000  2.623418E+0000
  2.349520E+0000 -2.926765E+0000
 -2.781117E+0000  1.539981E+0000
  2.458069E+0000 -7.807338E-0001
 -2.132595E+0000  3.137184E+0000
 -4.824105E-0001 -1.374895E+0000
  7.204084E-0001 -6.961978E-0001
  1.175805E+0000 -1.050793E+0000
 -1.286303E+0000  8.082882E-0002
 -1.388303E+0000  3.273000E-0001
  8.338501E-0001 -6.554379E-0002
 -9.801091E-0001  1.058241E+0000
 -8.698237E-0001  1.393714E-0002
 -5.990747E-0001 -2.026767E+0000
  2.275031E+0000 -2.094784E+0000
  2.704570E-0001  9.082673E-0001
 -4.210632E-0002  1.477645E+0000
  7.175411E-0001 -1.288279E-0001
 -1.999787E+0000  2.188253E+0000
  7.143689E-0001 -9.245000E-0001
 -1.499378E+0000  2.464977E+0000
  9.079601E-0001  1.060363E+0000
  5.853835E-0001 -2.505269E-0001
  1.691257E-0001  1.789741E+0000
 -2.158448E+0000 -6.896136E-0001
  1.140520E+0000 -1.291830E+0000
 -6.468199E-0001  1.568947E+0000
 -6.164438E-0001  2.965873E+0000
 -1.239695E+0000 -2.914927E+0000
  3.126761E-0001 -2.365814E+0000
  4.144141E+0000  2.848678E+0000
 -3.934243E+0000  2.042387E+0000
 -2.446966E+0000 -2.827960E+0000
  3.403345E+0000 -2.565729E+0000
  7.707193E-0001  4.076582E+0000
 -2.893220E+0000  4.369157E+0000
 -5.520114E-0001 -1.684211E+0000
 -1.465882E-0001 -1.330286E-0001
  3.425524E+0000  1.096531E+0000
  1.347125E+0000  3.993707E-0001
 -1.979154E+0000  2.402422E+0000
  8.230829E-0001 -3.279333E+0000
  9.516283E-0001 -1.070128E+0000
  2.802069E+0000  2.086096E+0000
 -1.514235E+0000  2.805640E+0000
 -2.333987E+0000 -1.509625E+0000
  1.868339E+0000 -4.411044E+0000
  6.981666E-0001  2.619801E+0000
 -8.916550E-0001  2.515120E+0000
  4.245430E-0001 -4.561922E+0000
 -1.243587E+0000 -9.171638E-0002
  2.658621E+0000 -9.754150E-0001
 -1.512034E-0001  7.521418E-0001
 -1.767653E+0000  1.096323E-0001
 -7.217768E-0001 -2.174043E+0000
  1.826126E+0000 -2.753743E+0000
 -2.161668E-0001  3.030068E+0000
 -5.373937E-0001 -6.034447E-0001
 -2.651637E+0000 -9.445881E-0001
  2.220212E+0000  2.157790E-0001
  1.105275E+0000  2.182811E+0000
 -5.925892E-0001 -4.758419E-0001
 -1.363361E+0000 -2.235071E+0000
  1.790294E+0000 -2.070030E+0000
  6.242972E-0001 -6.188910E-0001
  2.336918E-0001  1.780770E+0000
  1.160470E+0000  1.943720E+0000
 -2.644793E+0000  1.742123E-0001
  3.505857E-0001 -4.509536E+0000
 -2.979627E-0002  3.095635E+0000
  1.947687E+0000 -7.855923E-0001
 -2.677432E+0000  2.424131E+0000
  2.073551E+0000 -4.079737E-0001
  1.503276E+0000 -1.937942E+0000
 -7.606526E-0001  1.126384E+0000
  1.221316E+0000  5.350239E-0001
 -2.265612E+0000 -6.895217E-0001
  9.114224E-0001  1.435531E-0001
  1.966079E+0000  7.556097E-0001
 -3.060085E+0000  5.113212E-0001
 -1.816811E+0000  1.011084E+0000
  3.604242E-0001 -2.127815E+0000
  1.949968E+0000  8.942738E-0001
 -9.209363E-0002  2.104155E+0000
 -3.129873E+0000  3.302491E-0002
  7.851835E-0001 -4.240795E+0000
  7.812779E-0001  4.564508E-0001
 -8.651276E-0001  1.731181E+0000
 -9.232498E-0001 -1.395687E+0000
 -6.015895E-0001 -6.209363E-0001
  2.612331E+0000 -1.684380E+0000
 -5.386096E-0001  2.604560E+0000
 -2.121076E+0000 -3.418873E-0001
  3.910351E-0003 -2.558160E+0000
  2.782912E+0000  5.292843E-0001
  1.031416E+0000  2.262201E+0000
 -5.716843E-0001  6.381635E-0001
 -5.424326E-0001 -2.566403E+0000
  7.743156E-0001 -3.689617E-0001
  2.014035E+0000 -4.281151E-0001
 -1.635625E+0000  4.080599E+0000
 -1.052851E+0000  9.398552E-0001
 -1.415583E+0000 -8.550122E-0001
  2.120928E+0000 -4.676907E-0001
  2.365056E+0000  6.239089E-0001
 -5.280621E+0000  2.903737E+0000
 -5.528448E-0002 -2.045252E+0000
  8.475424E-0001 -6.862551E-0001
  2.079006E+0000  2.631814E+0000
 -1.347400E+0000  1.283740E+0000
 -4.175577E+0000 -1.528604E+0000
  2.524029E+0000 -5.291056E+0000
  1.634313E+0000  2.361327E+0000
 -2.208024E+0000  2.587189E+0000
 -1.813821E+0000 -2.853765E+0000
  3.438285E-0001 -2.514715E+0000
  4.033196E-0001  3.230188E+0000
 -8.284827E-0002 -2.200128E+0000
 -7.551453E-0001 -2.311812E+0000
  3.596319E+0000 -1.434339E+0000
 -1.900662E+0000  2.192646E+0000
 -9.590808E-0002 -1.864617E+0000
  1.580576E+0000 -1.701833E-0001
  1.798039E+0000  3.950473E-0001
 -2.690750E+0000 -9.841949E-0001
  5.287457E-0001 -3.796458E+0000
  4.457590E+0000  1.344646E+0000
 -7.878436E-0001  1.033182E+0000
 -2.773928E+0000  5.860980E-0001
  1.664249E-0001 -3.544404E+0000
  3.064319E-0001  1.449226E+0000
  5.822112E-0002  1.596004E+0000
 -5.184465E-0002 -2.820694E+0000
  1.825752E+0000 -3.607098E+0000
  2.608247E+0000  2.120835E+0000
 -1.565418E+0000  2.717573E+0000
 -2.078259E+0000 -8.123936E-0001
 -8.592463E-0001 -1.157805E+0000
  3.618033E-0001  1.054539E+0000
  1.872927E+0000  8.045202E-0001
 -1.511528E+0000 -7.701267E-0001
  5.286269E-0001 -1.249443E+0000
  3.225387E+0000  1.533597E+0000
  4.347225E-0001  2.184609E+0000
 -1.296759E+0000 -1.189349E+0000
 -6.794921E-0001 -2.210269E+0000
  2.811185E+0000 -1.483957E+0000
 -2.704524E-0001  4.297197E+0000
 -8.273304E-0001 -1.369233E+0000
 -1.567282E+0000 -1.043328E+0000
  4.604164E-0001 -4.847196E-0002
  1.725378E+0000  8.864575E-0001
 -2.629213E+0000 -4.201327E-0001
 -1.164462E+0000 -2.739011E+0000
  1.786829E+0000 -6.198841E-0001
  1.265474E+0000  2.676341E+0000
 -2.213020E+0000 -3.433575E-0001
  1.493469E+0000 -1.734933E+0000
 -3.324696E-0002  3.874877E-0001
  1.730935E+0000  1.924622E+0000
 -2.137536E+0000  4.124059E-0001
 -4.314767E-0001 -2.983574E+0000
  1.475062E+0000 -1.982060E+0000
 -4.438486E-0001  1.306694E+0000
 -1.591105E+0000  2.007456E+0000
 -1.697258E+0000 -2.992866E+0000
  4.409610E+0000 -1.636131E+0000
 -2.009385E+0000  2.482731E+0000
  3.521240E-0001  2.775133E-0001
 -4.438935E-0001 -3.088742E+0000
  1.858258E+0000 -2.036994E-0002
 -1.430887E-0001  4.281396E+0000
 -2.058193E+0000  1.398193E+0000
 -1.365664E+0000 -2.482405E+0000
  2.443565E+0000 -3.406719E-0001
 -8.162988E-0001  2.275330E+0000
 -2.564554E+0000  3.604393E+0000
 -1.293455E+0000 -1.301719E+0000
  1.019679E+0000 -2.342988E+0000
  3.383434E-0001  2.207194E+0000
  1.073022E+0000  1.890021E+0000
 -2.780794E+0000  2.455852E+0000
 -1.015903E+0000 -1.199782E+0000
  1.873896E+0000 -3.005774E+0000
  3.414228E-0002  1.126143E+0000
 -4.330303E-0001  5.727217E-0001
 -1.866340E-0001 -1.094444E+0000
 -1.297240E+0000 -6.167059E-0001
  2.464089E+0000 -1.860750E+0000
  1.511955E+0000  6.029519E-0001
 -9.202486E-0001  1.204720E+0000
 -1.853464E+0000 -8.992192E-0001
  2.929653E+0000 -1.221426E+0000
  1.609638E-0001  1.963031E+0000
  1.223344E+0000  1.643214E+0000
 -4.226909E+0000 -1.465619E+0000
  3.533949E+0000 -3.110076E+0000
  2.486937E+0000  2.779998E+0000
 -4.080566E+0000  3.992579E+0000
 -2.475893E+0000 -4.234720E+0000
  1.568643E-0001 -4.488290E+0000
  5.194437E+0000  2.602059E+0000
 -1.574185E+0000  3.722963E+0000
 -2.810551E+0000 -1.681536E+0000
  7.944198E-0001 -3.007124E+0000
  2.483911E+0000 -7.670251E-0002
 -8.957200E-0001  1.268106E+0000
 -1.336785E-0001  3.071883E-0001
 -1.386471E+0000 -1.907347E+0000
  4.110453E-0001  2.106036E+0000
  1.106224E+0000 -1.679913E+0000
  6.780489E-0001 -8.123265E-0001
  1.552048E+0000  9.378325E-0001
  9.306590E-0001 -3.311072E-0001
 -2.933520E+0000  1.425700E+0000
  1.913940E+0000 -2.321951E+0000
 -1.929643E+0000  1.161635E+0000
  1.334582E+0000  1.360567E+0000
 -6.798508E-0001 -1.492642E+0000
  1.531632E+0000  9.899165E-0002
  4.015187E-0001  2.372385E-0002
  7.400829E-0001  1.329396E+0000
  6.374090E-0001  2.021038E-0001
 -2.322047E-0001  4.973805E-0001
 -8.756262E-0001 -1.902090E+0000
 -7.798160E-0001 -1.239609E+0000
  1.040518E+0000  1.218022E-0001
 -2.674108E+0000  3.256341E-0001
  1.561274E+0000 -2.565744E-0001
 -9.194712E-0001  1.774855E+0000
  1.408025E-0001 -2.386255E-0001
 -8.769013E-0001 -8.490329E-0001
  3.351913E-0001 -4.726549E-0001
  1.719317E+0000  1.301636E+0000
 -5.674058E-0001  1.401125E+0000
 -3.916665E+0000 -2.335012E+0000
  1.713082E+0000 -2.506060E+0000
  1.174715E+0000 -1.092940E+0000
  5.188313E-0001  2.242842E+0000
  6.239208E-0001 -6.824157E-0001
 -2.062222E+0000 -1.667386E+0000
  3.749148E+0000  5.580437E-0001
 -2.759729E+0000  1.101797E+0000
 -6.871149E-0001 -2.130216E+0000
  2.814483E-0001 -9.613766E-0001
 -3.166722E-0001  1.808884E+0000
  1.946723E+0000  5.182991E-0001
 -2.592989E+0000  1.491058E+0000
  5.692427E-0001 -3.592263E+0000
  6.729191E-0001 -1.034318E+0000
  1.337740E+0000  1.577642E+0000
 -1.022036E+0000  1.912052E+0000
 -1.022148E+0000 -3.575253E-0001
 -4.027771E-0001 -2.031840E-0001
  2.369278E+0000 -1.780833E-0002
 -1.744139E+0000  3.447648E-0001
 -1.713656E+0000  2.218768E+0000
 -1.635293E+0000 -4.083044E+0000
  9.750679E-0001 -4.712845E+0000
  3.784663E+0000  2.448759E+0000
 -1.443640E+0000  3.326237E+0000
 -2.416873E+0000 -2.226876E+0000
  1.000741E+0000 -1.805498E+0000
  4.641700E+0000 -5.094823E-0001
 -4.969676E+0000  3.304405E+0000
 -4.038803E+0000 -1.592975E+0000
  8.723708E-0001 -4.226633E+0000
  3.540113E+0000 -7.390071E-0001
 -2.808592E+0000  6.175353E+0000
 -1.613352E+0000  2.409523E-0001
 -2.084846E+0000 -3.478840E+0000
  2.129279E+0000  4.113830E-0001
  2.056214E+0000  2.148775E+0000
 -5.108109E+0000  1.641681E+0000
 -1.543135E-0001 -3.567958E+0000
  3.855727E+0000 -7.360108E-0002
  2.798088E-0001  1.202613E+0000
 -2.040219E+0000  1.195149E+0000
 -3.249320E-0001  5.230046E-0001
 -2.741129E+0000  1.050541E+0000
  2.027940E+0000 -4.400500E-0001
 -1.272471E+0000  4.772316E-0001
 -2.035372E-0001 -1.817950E-0003
 -4.822387E-0002  1.335398E+0000
 -2.267918E+0000 -2.069949E+0000
  1.678768E+0000 -8.290956E-0001
  5.478680E-0001  3.114539E+0000
 -2.906282E+0000 -2.485478E-0001
 -1.472775E+0000 -3.481988E+0000
  2.814067E+0000  1.028936E+0000
  2.103329E+0000  1.805545E+0000
 -4.564105E+0000  1.137190E+0000
 -2.222771E-0001 -3.097370E+0000
  2.160426E+0000 -5.028338E-0001
 -7.242467E-0001  2.499690E+0000
 -5.763451E+0000 -5.679171E-0001
  3.677026E+0000 -5.416339E+0000
  3.452211E+0000  2.343139E+0000
 -6.154706E-0001  4.731536E+0000
 -3.216801E+0000 -1.650717E+0000
  7.702998E-0001 -6.174795E+0000
  3.313989E+0000 -1.039947E+0000
 -8.389237E-0001  4.809368E+0000
 -5.702030E+0000  3.325212E+0000
  7.518245E-0001 -5.005976E+0000
  3.140496E+0000 -1.061204E+0000
  2.064532E+0000  5.527383E+0000
 -5.802135E+0000  1.616723E+0000
 -7.651079E-0001 -4.516423E+0000
  3.799655E+0000  1.673093E+0000
  2.061492E-0001  5.388071E+0000
 -4.371836E+0000 -2.402334E+0000
  8.806999E-0001 -4.683989E+0000
  4.524429E+0000  1.392153E+0000
  1.015374E+0000  3.851861E+0000
 -5.749495E+0000  1.303982E+0000
 -1.137092E+0000 -7.328487E+0000
  7.596715E+0000 -1.849870E+0000
 -2.081048E-0001  6.804766E+0000
 -4.707659E+0000 -3.401655E-0001
 -1.106891E+0000 -6.052008E+0000
  7.054997E+0000 -6.942739E-0001
 -1.252921E+0000  7.496153E+0000
 -1.216612E+0000  2.893539E-0001
 -3.082770E+0000 -4.725571E+0000
  4.777777E+0000 -5.074232E-0001
  1.624385E+0000  7.157573E+0000
 -6.410837E+0000  3.399561E-0001
 -3.521010E-0001 -7.259573E+0000
  3.992427E+0000  3.269412E+0000
 -1.649533E+0000  2.752913E+0000
 -2.968176E+0000 -1.599172E+0000
  2.851884E+0000 -2.624215E+0000
 -1.320607E-0001  8.882032E-0001
  2.257983E+0000  8.627928E-0001
 -1.542636E+0000 -8.470455E-0001
  7.515655E-0002 -3.277238E+0000
  1.403873E+0000  8.923601E-0001
  1.229231E+0000  2.259803E+0000
 -3.378210E+0000  1.324330E+0000
 -1.986472E+0000 -1.162262E+0000
  1.426366E+0000 -1.161511E+0000
  2.241070E+0000  2.120913E-0001
 -2.088773E+0000  1.212802E+0000
 -1.442370E+0000 -1.110256E+0000
  8.379946E-0002  2.080201E-0001
  9.577988E-0001  4.872548E-0001
 -8.473426E-0002 -1.423150E-0001
 -2.746152E+0000 -3.553872E-0001
  3.000823E+0000 -1.276203E+0000
 -1.678986E+0000  6.581889E-0001
 -1.888626E+0000 -3.154134E+0000
  1.788374E+0000  3.770762E-0001
  2.996979E+0000  3.295962E+0000
 -4.181714E+0000  1.259532E+0000
 -1.283127E+0000 -3.828908E+0000
  5.296821E-0001 -2.778982E+0000
  4.146335E+0000  1.921972E+0000
 -3.251856E+0000  3.357063E+0000
 -1.011389E+0000 -1.044846E+0000
  1.533591E+0000 -3.337031E+0000
 -5.371362E-0001  1.339295E+0000
 -3.733312E-0001  1.062957E+0000
 -9.290526E-0001 -5.645060E-0002
  8.854749E-0001 -1.716411E+0000
  2.852484E+0000  8.301338E-0001
  2.759489E-0001  3.434535E+0000
 -3.087888E+0000  6.369084E-0001
  1.241922E+0000 -3.464051E+0000
  2.541837E+0000  6.059062E-0001
 -2.315656E-0001  1.537464E+0000
 -1.207544E-0001 -4.237805E-0001
 -9.369112E-0001  1.257864E+0000
 -1.307019E-0001 -9.325554E-0001
  2.098947E+0000 -2.787553E-0001
 -1.407140E+0000  1.781510E+0000
  2.987504E+0000  8.460730E-0001
 -2.455300E+0000 -1.191529E-0001
  1.380133E-0001  1.012831E+0000
  1.245612E+0000 -2.369410E+0000
 -8.049148E-0001  1.299946E+0000
  1.097605E+0000 -8.232959E-0001
  1.617185E+0000 -7.548414E-0002
  2.285416E+0000  4.494785E-0001
 -3.945390E+0000  2.114937E+0000
  1.925284E+0000 -1.243716E+0000
  7.965370E-0001  3.413660E-0001
  2.163008E+0000  2.575977E+0000
 -2.941876E-0001  2.529405E-0001
 -5.133872E-0001 -4.916185E-0001
  3.011574E+0000 -4.591984E+0000
 -9.411984E-0002  2.132629E+0000
  5.489921E-0001  1.333503E+0000
 -1.907039E+0000 -2.184695E+0000
  1.480653E+0000 -1.647273E+0000
 -8.179673E-0002  2.856813E+0000
  5.211080E-0001  1.501867E+0000
 -1.561313E+0000 -9.836547E-0001
  2.173630E+0000 -2.870079E+0000
 -1.827159E+0000  2.426943E+0000
  1.507183E+0000 -2.597776E+0000
 -3.224006E+0000  4.871432E-0001
  6.848389E-0001  1.153862E+0000
  1.123437E+0000 -9.987143E-0002
 -1.861992E+0000  4.070013E-0001
 -1.690795E+0000 -2.026232E-0001
  2.999489E+0000 -2.202977E+0000
 -2.027773E+0000  2.710522E+0000
  2.144988E+0000 -1.569656E+0000
 -1.411637E+0000 -1.167050E+0000
  6.553566E-0001 -2.305723E-0002
 -5.928474E-0001 -2.455707E+0000
 -9.644130E-0001 -3.534829E-0002
  1.369932E+0000 -2.077886E+0000
  2.735476E+0000  1.130153E+0000
 -1.768027E+0000  1.531404E+0000
 -5.636063E-0001 -1.133869E+0000
  2.824013E+0000 -1.843363E+0000
 -2.665151E+0000  3.044660E+0000
 -2.559587E+0000 -2.278662E+0000
  6.905973E-0002 -1.957476E+0000
  3.901201E+0000  1.282765E+0000
 -2.310107E+0000  2.790344E+0000
 -2.923345E+0000 -1.607429E+0000
  2.601648E+0000 -4.158766E+0000
  1.649882E+0000  1.191347E+0000
  1.622409E+0000  5.000903E+0000
 -4.242022E+0000  1.523080E+0000
 -6.449516E-0001 -3.607033E+0000
  2.833414E+0000  3.409536E-0001
  8.238093E-0001  1.179781E+0000
 -2.253791E+0000  2.551505E-0002
 -1.679217E-0001 -2.590168E+0000
  1.748198E+0000  1.175758E+0000
 -1.412300E+0000 -7.904672E-0003
 -3.696764E-0002 -6.114790E-0001
 -2.259859E-0001  6.215831E-0001
  1.573189E+0000  7.971079E-0002
 -4.560973E-0001 -2.772593E-0001
  3.348177E-0001 -1.139020E+0000
 -4.416537E-0001 -1.482633E+0000
 -8.049964E-0001  3.506650E-0001
  6.487431E-0001  1.085564E-0001
 -9.740910E-0001  5.862996E-0001
  2.657421E+0000  1.377846E+0000
 -2.165557E+0000 -4.181017E-0001
 -9.990767E-0001 -2.101247E-0001
  3.668591E+0000 -3.059331E-0001
 -7.859295E-0001  2.959147E+0000
 -2.697012E+0000 -7.139068E-0001
  7.922850E-0001 -3.022491E+0000
  1.301053E+0000  1.532000E+0000
 -2.405709E-0001  1.148458E+0000
 -1.937513E+0000 -3.200674E+0000
  1.056876E+0000 -8.446762E-0001
  2.461173E+0000 -6.125383E-0001
  6.310497E-0001  1.086673E+0000
 -3.391827E+0000 -1.481990E+0000
  3.117251E+0000 -1.243586E+0000
  1.694382E-0001  2.999555E+0000
 -2.292742E+0000  2.316300E-0001
 -4.997222E-0001 -1.610031E+0000
  5.963322E-0001 -2.837630E+0000
  2.482222E+0000 -4.189498E-0001
 -4.349147E-0002  2.578273E+0000
 -2.297258E+0000 -9.730284E-0001
  2.054596E+0000 -1.961508E+0000
 -4.947400E-0001  1.426903E+0000
  2.305598E-0001 -1.125958E+0000
 -1.165745E+0000  9.309999E-0001
  1.978038E-0001 -1.687240E+0000
 -1.748726E+0000 -8.315761E-0001
  1.801498E+0000  1.142965E+0000
 -5.914662E-0002  3.200101E-0001
 -7.510730E-0001  5.774096E-0001
  3.920386E+0000  8.970678E-0001
 -3.161738E+0000  4.906855E-0001
 -1.732657E+0000 -3.643489E+0000
  8.578328E-0001 -1.157643E+0000
  1.735528E-0001  2.753320E+0000
 -2.093227E+0000 -1.285883E+0000
 -2.333131E+0000 -1.029648E+0000
  1.318636E+0000  3.090672E-0001
 -1.729771E-0001  2.730228E+0000
 -3.585173E-0001  2.412554E-0003
 -3.930581E+0000  1.541918E-0001
  1.915500E+0000 -2.745017E+0000
  2.669513E+0000  5.564392E-0001
 -2.098582E+0000  2.020093E+0000
 -8.435339E-0001  9.518986E-0001
  2.340257E+0000 -3.015083E+0000
 -4.278610E-0001  3.516688E+0000
  1.963397E+0000  8.269587E-0001
 -2.394077E+0000  7.556682E-0002
  2.552463E-0001 -2.792809E+0000
  4.918484E-0002 -2.692000E-0001
 -3.369411E-0001  5.134330E+0000
 -1.023660E+0000 -1.442190E+0000
 -1.008152E+0000 -2.360334E+0000
  3.134748E+0000 -9.857727E-0001
 -3.705633E-0001  2.139813E+0000
 -2.792413E+0000  1.738577E+0000
  1.416076E+0000 -2.311086E+0000
  1.294277E-0001 -1.375123E+0000
  1.937869E+0000  3.718516E-0001
  8.644870E-0001  2.182506E+0000
 -1.852517E+0000  8.910563E-0001
 -4.594728E-0001  2.801095E-0001
  7.146185E-0001  3.123493E-0001
 -8.148692E-0001 -1.222010E+0000
  1.327676E+0000  4.939757E-0001
  1.508728E-0001  9.272860E-0001
 -7.728693E-0001  1.715151E-0001
 -2.791208E+0000 -4.059029E-0001
  1.503293E+0000 -1.526740E-0001
  3.008424E+0000  8.261229E-0001
 -2.282109E+0000  8.426695E-0001
 -2.361608E-0001 -2.907925E+0000
  2.883785E-0001 -1.698055E+0000
  1.949552E-0001  4.422701E+0000
  1.245902E+0000 -1.393001E-0001
  1.941985E-0001  1.309437E+0000
  1.422420E+0000 -7.413642E-0001
 -4.656981E-0001  2.645808E+0000
  1.920456E+0000  3.223499E-0001
 -1.521263E+0000  9.387168E-0001
  2.106618E-0001 -1.199020E+0000
  1.647965E+0000 -1.107612E+0000
  1.038896E+0000  8.173806E-0001
 -2.157414E+0000  2.000186E+0000
 -1.293247E+0000 -3.029313E+0000
  1.273558E+0000 -9.236872E-0001
  2.296371E+0000  4.521509E+0000
 -3.226328E+0000  1.539194E+0000
 -1.629607E+0000 -3.477011E+0000
  1.633870E-0001 -2.222295E+0000
  2.926539E+0000  1.459200E+0000
 -1.369722E+0000  4.385564E+0000
 -5.684812E+0000 -7.612569E-0001
  2.835292E+0000 -4.507084E+0000
  1.115338E+0000  1.147065E-0001
 -2.796177E-0001  1.073089E+0000
 -9.180969E-0001 -8.199951E-0001
  7.594021E-0001 -2.184910E+0000
  4.130020E+0000 -1.006322E-0001
 -2.932322E+0000  3.180657E+0000
 -1.434595E+0000 -6.313450E-0001
  3.348404E-0001 -2.361655E+0000
  1.905116E+0000  1.192823E+0000
 -8.778936E-0001  2.043600E+0000
 -1.372330E+0000 -7.670725E-0001
  1.515278E+0000 -2.164112E-0001
  1.476362E+0000  6.736098E-0001
 -9.577066E-0001 -2.078392E-0001
 -2.617540E+0000 -1.597006E+0000
  2.495445E-0004 -2.511176E+0000
  2.106530E+0000 -2.954125E+0000
 -1.687798E-0001  2.051817E+0000
 -1.160185E+0000  2.522484E-0001
  1.014013E+0000 -4.911628E+0000
 -3.580689E-0002  1.902431E+0000
  2.067501E+0000  2.988441E+0000
 -2.551941E+0000  3.274468E+0000
 -1.981422E+0000 -3.914833E+0000
  4.140203E+0000 -8.277935E-0001
 -6.542375E-0001  5.010503E+0000
 -2.446356E+0000  1.762806E+0000
 -3.924483E+0000 -1.649524E+0000
  4.555072E+0000 -7.353604E-0001
 -1.542737E+0000  3.468214E+0000
 -1.270744E+0000  1.219932E+0000
 -8.136370E-0001 -9.305827E-0001
  1.005014E+0000 -1.765030E+0000
  2.077432E+0000  7.839064E-0001
 -8.778408E-0001  3.374717E+0000
 -1.740734E+0000 -1.055513E+0000
  1.374771E+0000 -1.361691E+0000
  2.015474E+0000  2.577677E+0000
  9.484607E-0002 -1.341957E+0000
 -1.840087E+0000  1.231863E+0000
  1.524049E+0000  5.521480E-0003
 -1.839923E+0000  7.346543E-0001
  9.504926E-0001 -2.489499E-0001
 -1.132747E+0000  1.536624E+0000
 -2.719077E+0000  2.477345E-0001
 -1.417280E+0000 -5.224760E+0000
  2.300830E+0000  1.687727E-0001
  1.547393E+0000  3.365332E+0000
 -1.691584E+0000 -1.392884E+0000
  1.143852E+0000 -2.488080E+0000
  2.611584E+0000  7.467727E-0001
  2.770008E+0000  3.550488E+0000
 -2.158569E+0000 -1.323949E+0000
  2.146410E-0001 -1.326220E+0000
  2.283293E+0000 -1.977081E-0001
 -1.556112E+0000  2.865779E+0000
  6.944300E-0001 -1.390999E+0000
 -1.380906E+0000 -3.084690E+0000
  1.162050E+0000 -7.017725E-0001
  4.309627E-0001  5.001477E-0001
 -1.408483E+0000  1.879273E+0000
 -8.125606E-0001 -7.912331E-0001
  7.374453E-0001  4.086191E-0001
  4.563962E-0002  1.790570E-0001
  1.839268E-0001 -6.741827E-0001
 -1.357503E-0001  9.789673E-0001
 -1.196925E+0000 -1.147274E+0000
 -1.021360E+0000 -2.148757E+0000
  2.645507E+0000  8.201397E-0001
 -1.850260E+0000  2.067384E+0000
  1.328048E-0001 -2.262133E+0000
 -3.361828E-0001  1.280058E-0001
  1.490997E+0000  1.713372E+0000
 -9.219432E-0001 -2.810369E+0000
  1.630276E+0000 -9.839537E-0001
  1.820957E+0000  6.461786E-0001
 -2.418913E-0001  1.518846E+0000
 -1.751557E+0000 -1.197153E+0000
 -2.885840E-0001 -7.710735E-0001
  1.698433E+0000 -1.683075E+0000
  4.071158E-0002 -6.210660E-0001
 -1.598946E+0000  2.386836E+0000
 -7.182093E-0001 -2.789500E+0000
  5.927836E-0001 -7.853219E-0001
  3.459406E+0000  2.922696E+0000
 -3.271903E+0000  4.564896E-0001
 -1.898868E+0000  1.739152E-0001
  4.317807E+0000 -1.210852E+0000
 -1.235586E+0000  2.645173E+0000
  2.140848E+0000  5.411290E-0001
 -2.552199E+0000 -2.694406E+0000
  8.884738E-0001 -1.475043E+0000
  3.070557E-0001  1.833720E+0000
  1.257900E+0000  1.185832E+0000
 -1.199895E+0000 -2.220457E+0000
  1.249961E+0000 -4.206130E+0000
  2.570548E+0000  3.144295E+0000
 -9.678640E-0001  3.342596E+0000
 -3.107112E+0000 -1.750744E+0000
  4.003858E+0000 -4.874759E+0000
  1.294800E+0000  3.558088E+0000
 -7.509067E-0001  2.775114E+0000
 -6.354512E+0000 -4.514735E+0000
  4.494951E+0000 -4.422921E+0000
  6.451441E+0000  3.638011E+0000
 -5.702314E+0000  6.863465E+0000
 -2.571981E+0000 -4.655937E+0000
  3.557289E+0000 -4.339474E+0000
  4.187465E+0000  1.434189E+0000
 -3.424587E+0000  1.351528E+0000
 -3.833842E+0000 -1.225034E+0000
  1.031295E+0000 -2.963770E+0000
  2.029953E+0000  1.706462E+0000
 -2.702707E+0000  1.204687E+0000
 -1.077285E+0000 -1.968304E+0000
  2.642891E+0000 -1.772836E+0000
 -2.342025E+0000  2.426090E+0000
  3.605238E-0001 -8.253360E-0001
 -1.688319E+0000 -1.459018E+0000
  2.387149E+0000 -3.877520E-0001
  4.971352E-0001  2.317997E+0000
 -2.202196E+0000 -1.782337E+0000
  8.355034E-0001 -2.200474E+0000
  1.525478E-0001  1.576769E+0000
  9.453030E-0001  9.653662E-0001
 -9.233092E-0001 -1.841230E+0000
 -1.212706E+0000 -2.392210E+0000
  1.760031E+0000 -2.139573E+0000
  7.026917E-0001  2.394716E+0000
 -6.463945E-0001  1.590506E+0000
 -2.100807E+0000 -4.898772E-0002
  2.663261E+0000 -4.683104E+0000
  1.755591E+0000  1.104722E+0000
 -1.185050E+0000  2.818532E+0000
 -9.145643E-0001 -9.648012E-0001
 -7.919406E-0001  4.114916E-0001
  1.439883E+0000 -1.262901E+0000
 -3.028905E+0000  9.225865E-0001
  1.496336E+0000  9.580999E-0001
 -7.573868E-0001  3.115259E-0001
 -1.576881E+0000  1.670357E+0000
  2.429415E+0000 -2.732701E+0000
 -1.643615E+0000  1.503843E+0000
  1.583330E+0000  2.792646E-0001
 -2.146115E+0000 -1.925153E-0001
  1.804312E-0001 -1.001264E+0000
 -2.493401E-0001  2.399716E+0000
  3.549227E-0001 -6.069388E-0001
 -1.851572E+0000  5.807151E-0001
  5.096625E-0001 -2.099352E-0001
  1.076535E+0000  3.644236E-0001
 -2.251177E+0000 -9.826051E-0001
 -7.277929E-0001  1.895240E+0000
  2.128178E+0000  2.035978E+0000
 -2.094809E+0000 -1.466801E-0001
  1.137488E+0000 -3.018905E+0000
  2.821713E+0000 -9.535796E-0001
 -2.905463E+0000  2.728866E+0000
 -2.293883E+0000  5.989015E-0001
  1.536408E+0000 -1.832571E+0000
 -4.267964E-0001 -1.761080E-0001
  8.432463E-0001  9.165756E-0001
  3.109870E-0001  1.182541E+0000
 -1.408196E-0001  3.607697E+0000
 -1.480729E-0001 -6.659127E-0001
 -1.688589E+0000 -3.340461E+0000
  3.888573E+0000 -9.538538E-0001
 -1.444596E+0000  4.432058E+0000
 -2.373010E+0000  1.854891E+0000
 -1.250977E+0000 -1.421456E+0000
  4.454462E+0000 -2.202327E+0000
 -1.343604E+0000  2.072566E+0000
  5.072324E-0001  3.353584E-0001
 -6.163425E-0001 -4.003921E-0001
 -4.992725E-0001 -1.161121E+0000
  1.302195E+0000  8.253469E-0001
 -1.656845E+0000  1.690151E+0000
  7.844496E-0001  4.849251E-0001
 -7.116587E-0001 -3.070055E-0001
 -1.007370E-0001 -1.626888E+0000
  1.597818E+0000 -1.496401E+0000
  9.542708E-0001  2.688423E+0000
 -2.392509E-0002  1.243040E+0000
 -2.473196E+0000 -4.569358E+0000
  4.305867E+0000 -3.645753E-0001
 -3.080133E-0001  2.577462E+0000
 -4.297700E+0000  1.430703E+0000
  4.668483E-0001 -5.394790E+0000
  3.451565E+0000  1.076421E+0000
 -1.284790E+0000  3.050433E+0000
 -1.118149E+0000 -1.205083E+0000
 -2.070692E+0000 -2.874093E+0000
  3.873368E+0000 -1.249050E+0000
  1.468357E+0000  3.278997E+0000
 -2.902657E+0000  1.427635E+0000
 -1.528028E+0000 -9.284764E-0001
  8.191283E-0001 -4.620610E+0000
  2.787659E+0000  1.716868E+0000
 -1.067654E+0000  3.225077E+0000
 -1.929529E+0000  4.523014E-0001
 -4.088968E-0001 -2.285396E+0000
  1.842036E+0000  1.637212E+0000
 -1.283127E-0001  2.600370E+0000
 -3.232573E+0000  4.819301E-0002
  1.046034E+0000 -2.507932E+0000
  1.105616E-0001  3.760669E-0001
  2.163026E+0000  1.855063E+0000
 -1.630446E+0000  7.745862E-0001
 -1.013982E+0000 -2.767839E+0000
 -2.319120E-0001 -1.566894E+0000
  1.040929E+0000  2.163064E-0001
  1.470188E+0000  1.562175E+0000
 -3.692366E-0001  1.225483E+0000
 -1.376368E+0000 -1.696501E+0000
  3.314751E-0001 -3.148389E-0001
  2.661689E+0000  1.943632E+0000
 -5.495238E+0000 -3.806061E-0002
  1.283971E+0000 -4.735111E+0000
  1.961574E+0000 -3.367484E-0001
  3.879689E-0001  1.606791E+0000
 -2.646367E+0000 -9.312657E-0001
 -1.213787E+0000 -3.348792E+0000
  1.087460E+0000  1.436979E+0000
  4.396858E-0001  6.943765E-0001
 -1.481545E+0000  2.203153E-0001
  1.460093E+0000 -1.863104E+0000
  2.434853E+0000 -6.182993E-0001
  1.073630E+0000  3.390953E+0000
  2.820998E-0001  3.214948E+0000
 -2.161573E+0000 -2.140668E+0000
  9.580485E-0001 -1.419804E+0000
  1.781038E+0000  1.782106E+0000
 -1.581150E+0000  2.075131E+0000
 -7.627565E-0001 -1.321506E+0000
  1.867916E+0000 -1.558293E+0000
  2.362366E+0000  2.653648E+0000
 -1.527364E+0000  5.823332E-0001
 -1.506797E+0000 -3.950981E+0000
  3.583391E+0000 -2.770078E+0000
  6.311764E-0001  4.346613E+0000
 -2.598573E-0001  7.798586E-0001
 -3.038523E+0000 -1.162868E+0000
  3.879339E+0000 -4.095464E+0000
  1.587475E+0000  3.179889E+0000
 -1.805153E+0000  2.532538E+0000
 -3.521641E+0000 -2.443390E+0000
  3.532727E+0000 -3.881699E+0000
  1.139273E+0000  3.779331E+0000
 -2.647662E+0000  2.362982E+0000
 -2.098476E+0000 -3.660426E+0000
  1.692372E+0000  1.739882E+0000
  1.249241E+0000  2.202313E+0000
 -3.568047E+0000 -4.012022E-0001
  3.142427E-0001 -2.912841E+0000
  8.866154E-0001  2.493584E+0000
 -1.151119E+0000  1.490869E+0000
 -1.802970E+0000 -3.822069E+0000
  1.939326E+0000 -1.535937E+0000
  1.586522E+0000  3.095935E+0000
 -2.378829E+0000  7.108130E-0001
  2.695819E+0000 -4.214330E+0000
  4.544908E-0002  1.305992E+0000
  3.317689E+0000  2.566938E+0000
 -3.856766E+0000  2.339050E+0000
 -1.743118E+0000 -1.999756E+0000
  8.831413E-0001 -1.314873E+0000
  2.472249E+0000  6.652310E+0000
 -2.687851E+0000  4.028251E-0001
 -2.205769E+0000 -5.109706E+0000
  5.388857E+0000 -1.367268E+0000
  2.803835E+0000  4.674570E+0000
 -6.187949E+0000  3.312054E+0000
 -2.867351E+0000 -7.555451E+0000
  5.154975E+0000 -1.387202E+0000
  2.883651E+0000  6.230733E+0000
 -4.193859E+0000  4.862257E+0000
 -7.596633E-0001 -5.812913E+0000
  2.622397E+0000 -2.547604E+0000
  2.135892E+0000  3.099878E+0000
 -3.247034E+0000  3.129761E+0000
 -4.142441E+0000 -3.300906E+0000
  3.367301E+0000 -2.556988E+0000
  6.514040E-0001  2.338900E+0000
  2.573574E-0001  2.255574E+0000
 -3.736815E+0000 -2.938014E-0001
  2.926910E+0000 -4.091328E+0000
  2.151233E+0000  2.480327E+0000
 -1.329769E+0000 -7.336579E-0001
  4.730314E-0001 -2.682121E+0000
  5.847005E-0001  8.205260E-0001
 -1.641877E+0000  3.546523E+0000
 -1.530923E+0000 -2.060886E+0000
  1.803530E+0000 -1.934781E+0000
  2.595368E+0000  2.731310E+0000
 -1.983860E+0000  7.252921E-0001
 -7.243357E-0001 -2.059548E+0000
  6.745657E-0002 -7.266286E-0001
  3.140633E+0000  3.218663E+0000
 -4.654014E+0000  3.465895E+0000
 -2.807603E+0000 -3.317237E+0000
  2.555575E+0000  1.795821E+0000
  1.734469E+0000  1.962499E+0000
 -3.974898E+0000  2.901893E-0001
  2.658800E+0000 -1.582152E+0000
  8.649281E-0001  4.456437E-0001
 -1.924134E+0000  2.468129E-0001
  2.342374E+0000 -3.712201E+0000
  2.510887E-0001  1.273574E+0000
 -1.460390E+0000  4.633290E+0000
 -3.206421E+0000 -2.311517E+0000
 -1.285117E+0000 -2.453865E+0000
  2.496593E+0000  7.598440E-0001
  5.068032E-0002  4.535562E+0000
 -4.581054E+0000 -2.659602E-0001
  2.609636E+0000 -6.229681E+0000
 -6.718659E-0001  2.281976E+0000
  3.844739E+0000 -2.379207E-0001
 -5.012327E+0000 -2.951188E+0000
  3.950731E+0000 -3.796414E+0000
  1.493905E+0000  1.684883E+0000
  1.348872E-0001  2.000150E+0000
 -2.366678E+0000 -1.016625E+0000
 -2.771873E-0001 -4.100113E+0000
  2.994651E+0000 -7.214184E-0001
  1.451924E+0000  5.140798E+0000
 -7.171069E+0000  6.176069E-0001
  1.690741E+0000 -4.165084E+0000
  3.868592E+0000  2.133789E+0000
  1.293311E+0000  4.000302E+0000
 -5.771104E+0000 -9.082963E-0002
  7.868846E-0001 -2.009891E+0000
  2.982708E+0000  1.453503E+0000
 -2.470245E+0000  3.242078E+0000
  1.092275E+0000 -1.488162E+0000
  5.235897E-0001  2.718654E-0001
  1.411377E+0000  3.969002E+0000
 -2.528702E-0001  1.612133E+0000
 -2.726867E+0000 -2.851013E+0000
  2.876121E+0000 -1.416362E+0000
  1.875157E+0000 -1.132318E-0001
  2.798945E-0001  6.890932E-0001
 -4.752447E-0001 -3.464316E-0001
  2.231928E+0000 -2.320260E-0001
 -2.689339E+0000  4.540845E+0000
  6.291497E-0001 -1.748592E+0000
 -1.510257E+0000 -3.158370E+0000
  2.522609E+0000 -7.787305E-0002
  1.325792E+0000  2.286396E+0000
 -5.268832E+0000  2.354172E+0000
  1.560929E+0000 -3.584923E+0000
  1.652475E+0000  1.090851E+0000
 -1.310650E+0000  4.130256E+0000
 -1.082923E+0000 -7.831514E-0001
 -9.322394E-0001 -3.141035E+0000
  2.460866E+0000  1.092967E+0000
  1.808348E-0001  2.276719E+0000
 -2.306380E+0000  8.575963E-0001
  1.572335E+0000 -2.170013E+0000
  4.173354E-0001  8.002125E-0001
  2.980144E-0001  4.230962E-0001
 -6.038806E-0001 -4.564052E-0001
  1.100963E+0000 -5.128587E-0001
  3.707623E-0001 -1.244037E+0000
 -5.747957E-0001  8.084599E-0001
  1.593710E+0000  8.234240E-0001
  3.042861E-0001  3.434197E+0000
 -2.171244E+0000 -6.306655E-0001
  1.472918E+0000 -3.650992E+0000
  1.269703E+0000  6.214163E-0001
 -6.400362E-0001  3.179021E+0000
  8.931938E-0001 -1.589112E+0000
 -3.528534E+0000 -2.297600E+0000
  2.695833E+0000 -4.591546E-0001
 -8.656709E-0001  1.488904E+0000
 -2.853463E+0000  2.207802E+0000
 -1.029401E+0000 -2.609491E-0001
  4.295197E-0002 -2.630153E+0000
  1.169850E+0000 -8.716029E-0001
  2.304308E+0000  2.077519E+0000
 -1.043284E+0000  9.357030E-0001
 -2.230509E+0000 -3.576210E+0000
  7.704392E-0001 -1.767493E-0001
  9.613472E-0001  1.148157E+0000
 -1.571130E+0000  2.999902E-0001
 -1.112212E+0000  7.874211E-0001
  2.704369E+0000  2.319290E-0001
 -1.856031E+0000  1.235375E+0000
  6.911435E-0001 -1.224642E+0000
  9.197971E-0001 -3.066289E+0000
 -1.445232E+0000  1.223556E+0000
  1.116225E+0000 -6.566731E-0001
 -7.844563E-0001  2.333921E-0001
  9.088024E-0001  1.863612E+0000
  5.546766E-0001 -7.084741E-0001
 -4.522842E-0001 -9.069957E-0001
  1.367095E+0000 -1.759173E-0001
  7.985919E-0002  1.918783E+0000
 -5.173514E-0001 -1.533016E+0000
 -3.741186E-0001  3.116300E-0001
  3.403659E-0001 -7.645986E-0001
  7.169877E-0001 -1.882669E+0000
  3.925235E-0002  2.345030E+0000
  3.237649E-0003 -1.518926E+0000
 -5.724703E-0001  9.523611E-0001
  2.267596E+0000 -1.019449E+0000
 -4.363109E+0000 -2.195906E-0001
  2.500925E+0000 -2.038037E+0000
  2.619229E+0000  2.471095E-0001
 -5.156408E-0001  2.093808E+0000
 -7.904129E-0001  1.367614E+0000
 -1.332959E+0000  2.032750E+0000
  9.195242E-0001 -1.857217E+0000
  2.047300E+0000 -2.164847E+0000
 -1.824972E-0001  3.442113E+0000
 -2.440062E+0000  3.189468E+0000
 -1.488443E+0000 -4.400774E+0000
  2.249708E+0000 -2.610609E+0000
  2.758344E+0000  1.786243E+0000
  4.643406E-0001  3.843717E+0000
 -2.177582E+0000 -2.114446E+0000
  1.879097E+0000 -4.184760E+0000
  1.675598E+0000  3.689599E+0000
 -2.271538E+0000  4.805965E+0000
 -4.197045E+0000 -1.882727E+0000
  1.689552E+0000 -4.226779E+0000
  3.106675E+0000  1.703718E+0000
  5.846961E-0001  3.588372E+0000
 -3.991204E+0000  1.170041E+0000
  5.096256E-0001 -2.049236E+0000
  3.483759E+0000 -1.275494E+0000
 -8.097055E-0001  4.171138E+0000
 -4.444760E+0000  9.313363E-0001
  3.091708E-0002 -4.657174E+0000
  4.046563E+0000  1.868431E-0001
 -1.652532E+0000  4.116967E+0000
 -1.058245E+0000 -1.320867E+0000
 -2.420506E-0001 -1.617471E+0000
  3.277809E+0000 -6.975015E-0001
  5.653755E-0001  4.718806E+0000
 -1.196785E+0000 -4.674908E-0001
 -2.331490E+0000 -1.628639E+0000
  4.090861E+0000 -1.662830E-0001
 -1.085068E+0000  3.007589E+0000
 -4.358635E-0001 -3.030709E+0000
 -4.696914E-0001 -1.826421E+0000
  2.180521E+0000  1.081957E+0000
  1.237183E+0000  4.349852E+0000
 -1.847149E+0000 -1.433258E+0000
 -1.649446E+0000 -1.246246E+0000
  1.294184E+0000  3.400100E-0001
 -3.443026E-0001  3.644483E+0000
 -2.389482E+0000 -7.814637E-0002
  2.000381E-0001 -1.322460E+0000
  1.499235E+0000  6.087142E-0001
  1.847905E+0000  2.135761E+0000
 -8.912954E-0001  4.576417E-0001
 -2.984820E+0000 -1.143885E+0000
  7.229437E-0001 -2.582411E+0000
  3.512087E+0000  1.560508E+0000
 -2.285319E+0000  4.877395E+0000
 -4.432782E-0001  7.850611E-0001
 -2.159208E+0000 -4.196213E+0000
  2.768406E+0000  2.297637E+0000
 -3.694356E-0001  1.665570E+0000
 -3.188709E+0000  7.093198E-0001
  4.329894E-0001 -2.695866E+0000
  8.199469E-0002  7.024055E-0001
 -2.570398E-0001  7.005916E-0001
  1.978515E-0001 -1.789079E+0000
 -1.540733E+0000 -2.527026E+0000
  3.297901E+0000  1.208818E+0000
 -1.550624E+0000  5.733907E+0000
 -2.990897E+0000 -1.597255E+0000
 -3.217712E-0001 -4.308788E+0000
  2.673451E+0000  2.982377E+0000
 -4.724115E-0001  4.688006E+0000
 -3.855779E+0000  8.749736E-0001
  2.702511E-0001 -3.431664E+0000
  1.855748E+0000  8.402324E-0001
  9.921302E-0001  2.155481E+0000
 -1.747570E+0000  1.321126E+0000
 -5.776852E-0001 -2.360562E+0000
  4.052160E+0000 -2.023412E+0000
 -1.801386E+0000  2.920816E+0000
 -8.941189E-0001 -7.058161E-0001
 -2.162138E+0000 -1.596101E+0000
  3.676013E+0000 -2.343825E+0000
  9.986635E-0001  3.955876E+0000
 -1.860731E+0000  2.006085E-0001
 -9.697429E-0001 -4.455103E+0000
  3.236268E+0000 -1.044874E+0000
  7.433983E-0001  4.558261E+0000
 -4.208522E+0000  3.029290E+0000
 -2.814860E+0000 -4.816197E+0000
  4.608957E+0000 -5.572015E-0001
  2.343058E+0000  2.696699E+0000
 -6.068341E+0000  1.114597E+0000
 -4.820577E-0001 -6.531212E-0001
  1.326855E+0000  1.201201E-0001
  4.061890E-0001  1.372673E+0000
  6.652236E-0001 -3.886544E-0001
 -1.175599E+0000 -2.381305E+0000
  3.489953E+0000 -6.026282E-0001
  7.188173E-0001  3.532602E+0000
 -5.225972E-0001 -1.556692E+0000
  8.026513E-0001 -2.822512E+0000
  2.210793E+0000  5.663546E-0001
 -1.170676E+0000  1.753986E+0000
 -4.790316E-0001 -7.768468E-0002
  1.049103E+0000  3.968364E-0001
 -1.137401E+0000  2.539248E+0000
  1.585392E+0000 -1.801348E-0001
 -1.059739E+0000 -2.581304E+0000
  7.281423E-0001  1.910908E+0000
 -4.202754E-0001 -3.400080E+0000
  4.202267E-0001 -1.338336E+0000
  2.481598E+0000 -8.049310E-0001
 -3.676406E-0001  1.439864E+0000
 -1.172693E+0000 -2.235135E+0000
  2.717722E-0001 -3.822767E-0001
  3.196465E+0000  6.028630E-0001
 -1.070008E-0001  3.383581E+0000
 -2.369330E+0000  2.282592E-0001
 -5.871168E-0001 -5.230225E+0000
  1.673777E+0000 -9.223385E-0001
 -4.053942E-0001  3.365264E+0000
 -2.489656E+0000 -3.197636E-0001
  3.084878E-0001 -5.307293E+0000
  2.040268E+0000 -1.565059E-0001
 -6.501399E-0001  1.336247E+0000
 -2.370058E+0000  2.142253E-0001
 -1.644450E+0000 -9.588972E-0001
 -1.221705E+0000 -2.598923E+0000
  3.682435E-0001  8.850668E-0001
  1.691564E+0000  8.396411E-0001
 -1.367098E+0000 -9.787982E-0001
  1.649393E+0000 -1.095206E+0000
 -2.923978E-0001 -3.589064E-0001
 -2.508889E+0000 -1.341072E-0001
  2.862593E+0000  2.321025E-0001
  3.254868E-0001  7.912741E-0001
 -4.807962E+0000  1.606819E+0000
  7.092157E-0001 -5.472997E+0000
  3.552199E+0000 -2.276892E+0000
 -3.608847E-0001  4.126162E+0000
 -3.016367E+0000  6.507089E-0002
 -1.510569E+0000 -1.648159E+0000
  4.650115E+0000 -6.331188E-0001
  4.178471E-0001  2.512156E+0000
 -9.225161E-0001  2.684746E+0000
 -3.160491E+0000 -2.203048E+0000
  7.513407E-0001 -2.879453E+0000
  4.554076E+0000  1.673895E-0001
 -2.155001E+0000  4.310598E+0000
 -1.347253E+0000 -1.942274E+0000
 -8.519405E-0001 -1.217342E+0000
  3.378771E+0000  1.161547E+0000
 -6.459604E-0001  6.243915E-0001
 -2.426184E+0000  4.998528E-0001
  2.365961E+0000  6.696519E-0001
 -2.009400E+0000  2.092304E+0000
  6.473556E-0001  3.574247E-0002
 -2.292561E+0000 -4.447694E-0002
  1.301476E+0000 -1.492316E+0000
 -1.087906E+0000  9.032763E-0001
  9.783251E-0001  1.020663E+0000
 -3.312266E-0001  6.179246E-0001
  1.666247E-0002 -2.986050E+0000
 -1.514585E-0001 -2.032909E+0000
  1.614856E+0000  1.357603E+0000
 -7.322806E-0001  7.739117E-0001
 -4.393351E-0001 -6.697275E-0001
  1.032272E+0000 -2.174157E+0000
 -5.349560E-0001 -1.305725E+0000
 -1.413051E+0000 -1.070205E+0000
  2.089994E+0000 -1.367382E-0001
 -6.766616E-0001 -1.307393E-0001
  7.881391E-0001 -2.114742E+0000
  1.836060E-0001 -1.708520E+0000
  2.756031E+0000  1.293727E+0000
 -1.411747E+0000  1.851633E+0000
 -3.363899E-0001 -2.935641E+0000
  2.700646E+0000 -1.613175E+0000
  3.834891E-0001  3.518358E+0000
 -1.473850E+0000 -4.028980E-0001
 -1.009069E+0000 -1.800595E+0000
  1.141051E+0000  4.401286E-0001
 -1.546645E+0000  5.521210E-0001
 -1.596343E+0000 -1.767217E+0000
  3.772857E-0001  9.863104E-0002
  1.688854E+0000  1.020828E+0000
 -3.787851E+0000  1.171109E-0001
  2.720599E+0000 -3.639702E+0000
  8.072273E-0002  1.014481E+0000
 -2.798501E+0000  3.498143E+0000
  3.108153E-0002 -3.455546E+0000
 -1.283358E+0000 -2.341226E+0000
  3.793319E+0000 -3.061190E-0001
 -1.898917E+0000  3.780293E+0000
 -1.934412E+0000  2.918087E+0000
 -3.214549E-0001 -1.808811E+0000
 -1.061584E+0000 -2.132382E+0000
  1.259804E+0000 -3.950876E-0001
 -4.085163E-0001  1.033791E+0000
 -3.938930E-0001 -1.580511E+0000
  7.864423E-0001 -1.937715E+0000
 -1.534171E-0001  2.075343E+0000
 -2.757879E-0001  2.481439E-0001
 -1.583159E+0000 -1.977544E+0000
  8.864262E-0001 -3.061044E-0001
 -5.433531E-0002  2.675052E+0000
 -1.860457E+0000 -3.212436E-0001
 -6.841969E-0001 -2.363158E+0000
  7.651556E-0001  1.279587E+0000
  7.829364E-0001  2.958943E+0000
 -1.050313E+0000  4.063481E-0001
 -2.019464E+0000 -2.362764E+0000
  7.201081E-0001 -1.254756E+0000
  2.907363E-0001  2.242008E-0001
 -4.760945E-0001  2.666291E+0000
 -3.078803E+0000 -2.029932E+0000
  2.450947E+0000 -2.243995E+0000
  1.498071E-0001  8.247717E-0001
 -1.218857E+0000  1.590450E+0000
  7.804967E-0001 -2.074738E+0000
  3.429349E-0002 -1.333362E+0000
  2.869596E+0000 -9.339132E-0001
 -1.461634E+0000 -1.918760E-0001
 -7.753446E-0001 -3.263235E+0000
  3.993588E-0001  1.774744E+0000
  2.793228E+0000 -7.413959E-0001
 -3.469735E+0000  1.777877E+0000
  2.845195E+0000  5.625699E-0001
 -1.386455E-0001  4.229526E-0001
 -1.027264E+0000  2.873814E+0000
 -3.524548E-0001 -1.880176E-0001
 -2.472853E+0000 -3.993938E-0001
  2.238079E+0000 -7.113558E-0001
 -1.030200E-0001 -1.225439E+0000
  1.495795E+0000  2.120862E+0000
 -9.148195E-0001 -6.575381E-0001
 -9.475917E-0001 -1.450861E+0000
  2.515094E+0000 -1.914797E+0000
 -3.412684E-0001  2.257292E+0000
 -8.286924E-0001 -4.681224E-0001
  1.010251E+0000 -3.734911E-0001
 -1.774756E+0000  3.321546E+0000
  2.014993E+0000 -1.871691E+0000
  7.163094E-0001 -2.191116E+0000
  7.025404E-0001  1.298759E-0001
 -1.680098E+0000  1.571687E+0000
  1.227963E+0000 -1.112797E+0000
 -1.497022E+0000 -1.057405E+0000
  2.615396E+0000  1.441490E+0000
 -2.443323E+0000  1.959151E+0000
  4.289250E-0001 -1.832471E+0000
  1.902418E+0000  4.705015E-0001
 -1.577289E+0000  2.759246E+0000
 -3.765490E+0000  6.111369E-0002
  2.108358E-0001 -8.929598E-0001
  2.468708E+0000  2.541010E-0001
  3.489376E-0001  3.750324E-0001
 -2.330356E+0000  2.113710E+0000
  1.579803E+0000 -2.566666E+0000
 -1.520195E+0000 -7.768175E-0001
  3.186253E+0000  5.409820E-0001
  6.155711E-0001  1.876927E+0000
 -2.672264E+0000 -1.818639E-0001
  1.863632E+0000 -1.735384E+0000
 -3.229949E-0001  9.508517E-0001
  2.118600E-0001  5.525639E-0001
  3.528147E-0001 -1.766298E+0000
  1.048903E+0000  1.473118E+0000
 -9.312804E-0001  1.452371E+0000
 -1.143987E+0000  2.877086E+0000
  1.891739E+0000 -6.497345E-0001
 -5.103082E-0001  1.572033E+0000
  9.596625E-0001 -2.015374E+0000
  2.140257E+0000  1.163571E+0000
  4.974012E-0001  5.602818E-0001
  3.017082E-0001  1.667398E-0001
 -8.077427E-0001  2.394795E+0000
 -7.297964E-0001  4.608645E-0001
  1.114230E+0000 -3.147608E-0001
 -2.081547E-0002  3.410532E+0000
 -2.402396E+0000  9.297615E-0001
  8.093979E-0001 -8.984470E-0001
  1.622430E+0000  8.792578E-0001
  2.935633E+0000  2.108851E+0000
 -6.500574E+0000  1.018752E+0000
  3.360988E-0001 -3.173889E+0000
  2.404878E+0000 -1.072571E+0000
  1.755420E+0000  2.340456E+0000
 -3.342594E+0000 -1.206032E+0000
 -1.171871E+0000 -1.023062E+0000
  2.792856E+0000  4.479802E-0001
  7.345331E-0001  6.894249E-0002
 -1.019221E+0000  2.505453E-0001
 -2.296427E-0001  2.385971E+0000
 -1.180159E-0001 -1.111949E+0000
 -1.055957E-0001 -6.801008E-0001
  3.374244E+0000 -1.023726E+0000
 -1.902907E+0000  1.027672E+0000
  8.198142E-0001 -1.524431E+0000
  3.867325E-0001 -1.274915E-0001
  8.465735E-0001  2.894303E+0000
 -2.022853E+0000 -1.559896E+0000
  1.485061E-0001  7.144403E-0001
  1.251223E+0000 -6.912570E-0001
 -2.636045E-0002  1.143554E+0000
 -1.212980E+0000  1.083176E+0000
  3.867265E-0002 -2.707559E+0000
 -2.262504E+0000 -4.961755E-0001
  1.978223E+0000  1.333829E+0000
  2.883256E-0001  1.294362E+0000
 -1.672627E+0000 -6.532827E-0001
  6.653138E-0001 -2.188605E+0000
  1.585609E+0000  1.187127E-0001
 -3.220576E-0001  6.051455E+0000
 -1.499078E+0000 -6.643657E-0001
  2.936993E-0001 -2.403163E+0000
  3.930999E+0000 -2.862736E+0000
  1.131358E-0001  4.877635E+0000
 -1.634277E+0000 -2.410418E-0001
 -1.907192E+0000 -1.000763E+0000
  3.368766E+0000 -2.639059E-0001
 -6.145515E-0001  3.460886E+0000
 -1.628841E+0000  3.045000E+0000
 -5.471972E-0002 -4.608761E+0000
  1.366935E+0000 -8.966665E-0002
  3.043512E+0000  1.941592E-0001
 -3.296690E+0000  1.042304E+0000
  4.628763E-0001 -9.727416E-0001
  3.816702E+0000  2.837496E+0000
 -2.741801E+0000  4.108614E+0000
 -3.828150E+0000 -2.646591E+0000
  1.721747E+0000 -1.200557E+0000
  2.463996E+0000  2.748110E+0000
 -2.319591E+0000  8.007425E-0001
 -2.397891E+0000 -2.882841E+0000
  2.071498E+0000 -2.099321E+0000
  2.293126E+0000  1.996188E+0000
 -6.623425E-0001  2.867077E+0000
  6.593007E-0001 -9.336573E-0002
 -1.298056E+0000 -1.247982E+0000
  2.455463E+0000 -7.506702E-0001
  8.775350E-0001  4.057499E-0001
 -2.843336E+0000 -7.558505E-0001
  2.667534E+0000 -1.098998E+0000
  1.302873E+0000 -4.830393E-0001
 -2.707119E+0000  2.917542E+0000
 -1.685484E+0000  3.965536E-0001
  1.754484E+0000 -4.302326E+0000
  9.353452E-0002  2.615143E+0000
  1.061538E+0000 -7.613381E-0001
 -2.434280E+0000  2.607853E+0000
 -2.015553E+0000  1.236417E+0000
  1.507639E-0001 -2.411287E+0000
 -1.888967E-0001  2.005987E+0000
  4.707560E-0001 -1.215471E-0001
 -4.544032E-0001  5.795867E-0001
  3.209114E+0000 -5.250258E-0001
  9.199731E-0001  1.485258E+0000
 -1.535671E+0000  1.411765E+0000
 -1.302372E+0000  6.789241E-0001
  4.639640E-0001 -2.249096E+0000
  1.296632E+0000  2.588716E+0000
  5.889375E-0001  1.527352E+0000
 -1.153742E+0000 -1.690402E+0000
 -7.436845E-0001 -1.762419E+0000
  6.427649E+0000 -1.948957E+0000
 -1.081729E+0000  3.408462E+0000
  7.820825E-0001 -2.925906E-0001
 -1.660065E-0001 -1.402685E+0000
  6.713558E-0001 -2.987714E-0001
  2.512000E+0000  5.064158E-0001
 -3.020279E-0001  3.017618E-0001
  7.460770E-0002  1.415099E+0000
 -1.552219E+0000  1.386947E+0000
  7.326542E-0001 -2.667574E+0000
 -6.546006E-0002  1.595186E+0000
  1.422048E+0000  4.143788E+0000
 -9.877823E-0001 -2.922828E-0001
 -1.224978E+0000 -1.040373E+0000
  2.388268E-0001 -1.872439E+0000
  2.006793E+0000  9.544185E-0001
 -9.739336E-0002  2.120021E+0000
 -4.088537E+0000  7.379182E-0001
  1.070560E+0000 -2.210478E+0000
  1.308876E+0000 -1.745751E+0000
 -6.392487E-0001  1.337158E+0000
  6.078393E-0001  4.233242E-0001
 -3.538302E+0000 -6.128495E-0001
  7.117390E-0001 -1.809178E-0001
  8.771687E-0001  8.541776E-0001
 -2.485986E+0000 -2.620099E-0001
  3.144706E+0000 -3.554838E-0001
 -1.995711E+0000  2.744556E+0000
 -3.576261E-0001 -1.672903E+0000
  4.085445E-0001 -2.024293E+0000
  7.586069E-0002 -1.500188E-0001
 -4.712135E-0001 -1.933448E+0000
  2.481841E-0001 -1.963748E+0000
 -3.853017E-0002 -2.839861E-0001
 -1.278623E-0001  1.143873E+0000
  1.685082E+0000 -1.241040E+0000
 -1.974132E+0000  1.089519E+0000
  1.338096E-0001 -1.096032E+0000
 -2.532135E+0000 -1.307173E+0000
  6.919541E-0001 -1.454040E+0000
  2.526588E+0000 -7.400338E-0001
 -2.022483E-0001  3.666249E+0000
 -3.846647E+0000 -1.731312E-0001
 -2.359949E-0001 -4.044896E+0000
  2.961979E+0000 -1.483266E+0000
  3.094000E+0000  2.309281E+0000
 -3.441558E+0000  1.493800E+0000
 -1.399343E+0000 -4.167348E+0000
  1.932424E+0000 -2.333400E+0000
  2.595464E+0000  2.172387E+0000
 -1.045217E+0000  3.348217E+0000
 -2.278828E+0000 -1.056313E+0000
 -7.488685E-0001 -1.730086E+0000
  2.002563E+0000 -2.077669E+0000
 -6.302085E-0001  2.991465E+0000
  4.978156E-0001 -9.974548E-0002
  2.045408E-0001 -2.496374E+0000
 -9.766954E-0001 -9.086317E-0002
  1.309025E+0000  1.878426E+0000
 -4.869071E+0000  2.684885E+0000
  8.813657E-0002 -2.579422E+0000
  2.449667E+0000 -5.176391E-0001
 -1.582770E-0001  4.710169E+0000
 -1.069806E+0000  2.092350E+0000
 -1.691595E+0000 -3.234029E+0000
  2.686323E+0000 -2.278067E+0000
  1.274992E+0000  6.209248E-0001
 -7.269320E-0001  4.675855E+0000
 -3.604384E+0000 -1.780084E+0000
  7.655445E-0001 -4.978707E+0000
  4.011965E+0000  2.380893E+0000
 -1.117114E+0000  3.644872E+0000
 -4.305614E+0000 -1.348433E+0000
  1.845786E+0000 -7.008417E+0000
  4.706526E+0000  1.681771E+0000
 -1.718649E+0000  6.421389E+0000
 -4.630765E+0000  8.863737E-0003
  2.601653E+0000 -7.045228E+0000
  2.140028E+0000  1.541715E+0000
  1.051454E+0000  2.996976E+0000
 -4.761623E+0000  5.984913E-0001
  5.060702E-0001 -7.184296E+0000
  5.424491E+0000 -1.599242E-0002
  4.771816E-0001  6.345038E+0000
 -4.903180E+0000 -9.686471E-0001
  2.801211E-0001 -5.371882E+0000
  6.671658E+0000  9.846195E-0001
 -1.389434E+0000  6.276229E+0000
 -2.212049E+0000 -1.589023E+0000
 -3.120548E+0000 -1.872242E+0000
  7.094358E+0000 -3.570967E+0000
 -2.836783E+0000  5.071855E+0000
  5.323327E-0002 -4.672013E-0001
 -3.110755E-0001 -4.231839E+0000
  3.223307E+0000 -1.646010E+0000
  4.509737E-0003  4.254158E+0000
 -2.216291E+0000  3.043176E+0000
 -1.498027E+0000 -3.160700E+0000
  1.172532E+0000 -8.563382E-0001
  1.982610E+0000  1.246137E+0000
 -1.359711E+0000  2.070680E+0000
 -3.681581E-0001 -3.085264E+0000
  1.062142E+0000 -1.825432E+0000
  1.992094E+0000  9.135847E-0001
 -1.950395E+0000  1.737887E+0000
 -2.032078E+0000 -1.942035E+0000
  8.517915E-0001 -6.373299E-0001
  1.832912E+0000  2.418875E+0000
 -2.664381E+0000  6.940641E-0001
 -2.532145E+0000 -9.006697E-0001
  2.928798E+0000 -1.903796E+0000
 -5.147070E-0001  1.761751E+0000
  2.597855E-0002  3.678420E+0000
 -3.191397E+0000 -2.538197E+0000
  2.367632E+0000 -3.901211E+0000
 -5.470635E-0001  1.898719E+0000
  4.889309E-0001  2.594569E+0000
 -1.159801E+0000  7.454180E-0001
 -2.204419E+0000 -1.370349E+0000
  1.731908E+0000 -2.238890E+0000
 -1.090982E+0000  2.253971E+0000
 -1.110349E+0000  8.847031E-0001
 -6.989307E-0001 -3.293980E+0000
  1.571439E+0000 -6.754394E-0001
  1.924965E+0000  1.537235E+0000
 -5.448696E+0000  1.277491E-0002
  1.666283E+0000 -3.869335E+0000
 -1.147939E+0000 -1.059098E-0001
  6.716299E-0001  3.482249E+0000
 -1.138398E+0000  1.622186E+0000
 -1.228851E+0000  3.410153E-0001
  3.921954E-0001 -1.710213E+0000
  1.311094E+0000 -3.404776E-0001
  4.365086E-0001  2.021075E+0000
 -1.947131E+0000 -1.411886E+0000
  1.680773E+0000 -1.433157E+0000
  1.371541E+0000  8.254576E-0001
 -1.326446E+0000  2.438325E+0000
 -1.326196E+0000 -3.362586E+0000
 -8.732245E-0001  3.762514E-0001
  2.521036E+0000 -2.493075E-0001
 -1.905099E+0000  1.589814E+0000
  4.815190E-0001  1.204413E+0000
  1.744471E+0000 -2.905298E+0000
 -2.707089E+0000  2.245511E+0000
  1.237297E+0000  2.407578E-0001
 -2.118796E+0000  1.130944E+0000
 -1.267748E+0000 -1.590603E+0000
  1.751178E+0000 -1.030547E+0000
  1.371891E+0000  2.388694E+0000
 -1.525090E+0000 -1.687782E+0000
  2.670761E+0000 -2.945090E+0000
  4.486797E-0002  3.218813E+0000
 -5.851034E-0001  2.233944E+0000
 -3.401134E+0000 -7.057169E-0001
  1.533503E-0001 -4.924415E+0000
  3.359021E+0000  1.477466E+0000
 -1.128081E+0000  1.786404E+0000
 -1.105946E+0000 -1.475819E-0001
  3.641465E+0000 -2.538344E+0000
  1.720795E+0000  1.334303E+0000
  7.963557E-0001  3.475285E-0002
 -1.108789E+0000  1.446462E+0000
 -2.755602E+0000 -2.348810E-0001
  3.878253E-0001 -6.865519E-0001
 -5.839517E-0001 -7.808361E-0001
 -9.091419E-0001 -7.414275E-0001
  2.072009E+0000  1.772550E-0001
 -2.846283E+0000 -3.913995E-0001
  1.490448E+0000 -3.898853E-0001
  1.547904E-0001  1.735228E+0000
 -1.207497E-0001  6.364875E-0001
 -6.167739E-0001 -1.801388E-0001
  7.042101E-0001  6.929599E-0001
  3.301290E-0001 -8.502109E-0002
  9.901241E-0001 -1.019108E-0001
 -2.139087E+0000  8.987618E-0001
  3.515346E-0001 -3.972201E-0001
  5.766314E-0001  5.336756E-0001
 -7.712251E-0001  3.322530E+0000
 -1.003154E+0000  1.174911E+0000
 -1.333132E+0000 -2.991860E+0000
  3.200950E-0001 -6.290265E-0001
  5.479275E-0001  3.189459E+0000
 -1.763563E+0000 -2.313925E-0001
 -1.506471E+0000 -9.005867E-0001
 -6.718305E-0001 -2.667290E+0000
  2.835036E+0000  5.253823E-0001
 -2.001953E+0000  2.575461E+0000
 -6.243529E-0002 -1.127739E+0000
 -1.386799E+0000 -1.836617E+0000
  2.877195E+0000 -1.102010E+0000
 -1.912254E+0000  3.452676E+0000
  1.325664E+0000 -1.455552E+0000
 -1.879220E+0000 -1.785669E+0000
  3.496468E+0000 -1.993464E-0001
  9.010801E-0001  2.223368E+0000
 -2.636686E+0000  2.350788E-0001
  6.408975E-0001 -3.936799E+0000
  2.483984E+0000 -6.433910E-0001
 -1.212437E-0001  4.655245E+0000
 -1.191322E+0000  8.170926E-0001
 -4.274932E+0000 -3.280813E+0000
  3.150672E+0000 -1.426123E+0000
 -5.921606E-0001  3.133337E+0000
 -1.453056E+0000  2.159416E+0000
 -2.661791E+0000 -2.025299E+0000
  1.619245E+0000 -1.014586E+0000
  2.710195E+0000  3.138593E+0000
 -9.565301E-0001  1.588734E+0000
  7.109519E-0001 -1.041072E+0000
 -1.861709E+0000 -1.465762E+0000
  2.205582E+0000 -1.741109E-0001
 -2.489289E+0000  4.018818E+0000
 -1.569263E+0000 -1.479993E+0000
  1.321367E+0000 -7.835766E-0001
  3.496324E+0000  2.275756E+0000
 -2.986458E+0000  3.205128E+0000
 -2.397335E+0000 -4.509305E+0000
  4.420256E+0000 -2.026385E-0001
 -2.289951E-0001  4.537704E+0000
 -1.413490E+0000 -1.507193E+0000
 -2.195991E+0000 -5.282676E+0000
  4.881114E+0000  8.019501E-0001
 -2.822565E+0000  5.508889E+0000
 -4.984146E+0000 -1.452505E+0000
  3.077945E+0000 -5.546500E+0000
  2.927840E+0000  2.532065E+0000
  1.733108E+0000  1.407217E+0000
 -3.279810E+0000  8.885830E-0001
 -1.121881E+0000 -2.377236E+0000
  2.450445E+0000 -2.220192E+0000
  2.072886E+0000  2.610780E+0000
 -1.011790E+0000 -2.022955E-0001
 -1.493015E+0000 -1.290763E+0000
  2.339101E+0000 -1.597284E+0000
  4.385868E+0000  1.876440E+0000
 -7.416749E+0000  2.127492E+0000
  2.590844E+0000 -1.536358E+0000
  8.859088E-0001  7.725556E-0002
  2.347626E+0000  4.203664E+0000
 -4.493897E+0000  1.886491E+0000
  4.881444E-0001 -4.632337E+0000
  2.843559E+0000 -1.910659E+0000
 -2.128677E+0000  4.013796E+0000
 -2.087891E+0000 -7.852955E-0001
  1.009915E+0000 -3.051933E+0000
  3.349777E+0000  1.812374E+0000
 -1.877624E+0000  4.416266E+0000
 -2.076323E+0000 -2.248771E+0000
  7.795180E-0001 -3.921902E+0000
  1.875306E+0000  3.404393E+0000
 -3.378429E+0000  1.685942E+0000
 -2.191830E+0000 -2.248964E+0000
  1.368399E+0000 -2.991982E+0000
  1.298230E+0000  3.349180E+0000
 -3.718563E-0001  1.237909E+0000
 -5.520901E+0000 -1.975076E+0000
  1.179033E+0000 -3.953193E+0000
  5.204971E+0000  1.975314E+0000
 -2.055481E+0000  2.466742E+0000
 -3.041130E+0000 -2.832325E+0000
 -1.357529E+0000 -1.627987E+0000
  5.441261E+0000 -1.174660E+0000
 -7.922779E-0001  4.720620E+0000
 -4.753350E+0000  1.109880E+0000
  6.947082E-0002 -5.815283E+0000
  3.077294E+0000 -1.446410E+0000
  1.533435E+0000  6.506642E+0000
 -1.392722E+0000  2.326297E+0000
 -3.447020E+0000 -3.849292E+0000
  4.011875E+0000  9.768227E-0001
  1.922196E+0000  4.319254E+0000
 -3.315041E+0000 -5.052008E-0002
 -3.177077E+0000 -4.509412E+0000
  5.522020E+0000 -9.498742E-0001
  9.204848E-0001  4.765745E+0000
 -3.665846E+0000  3.578227E-0001
 -1.709665E+0000 -2.999303E+0000
  1.978534E+0000 -3.532693E+0000
  1.636310E+0000  2.696741E+0000
 -4.179948E+0000  4.088682E+0000
 -8.371400E-0001 -3.568734E+0000
  9.235907E-0001 -1.801912E+0000
  2.317292E+0000  1.770705E+0000
 -5.227324E-0001 -2.586597E+0000
 -3.322620E-0001 -5.851733E-0001
  2.037666E+0000 -6.062735E-0001
 -1.737637E+0000  1.868964E+0000
 -1.195498E+0000  1.727227E+0000
 -6.327551E-0001 -3.752470E+0000
  2.699758E-0002 -4.787189E-0001
  4.090862E-0001  3.121058E+0000
 -3.101242E+0000  6.631394E-0001
  8.189424E-0001 -4.979514E+0000
  3.368849E+0000  9.447834E-0001
  3.859544E-0001  1.769902E+0000
 -2.406712E+0000  1.303085E+0000
  5.327729E-0001 -1.187450E+0000
  8.293014E-0001  1.623494E+0000
  5.877017E-0001  2.722703E-0001
 -5.359083E-0001  2.862578E-0001
  7.279460E-0001 -7.322505E-0001
  1.000007E+0000 -3.959575E-0001
 -2.391269E+0000 -1.089173E+0000
  2.294290E-0001  1.064485E-0001
  1.806803E+0000  1.171301E-0001
 -1.479132E+0000  1.979600E+0000
 -1.174426E+0000  9.267559E-0001
  1.052879E+0000 -7.132398E-0001
 -5.185983E-0001  1.654211E-0001
  8.803383E-0001 -3.245695E-0001
 -1.019501E+0000 -3.847426E-0001
  6.523120E-0001 -1.149616E+0000
  1.427798E+0000  1.140849E+0000
 -4.399865E-0001  1.202607E+0000
 -6.310256E-0002  6.837226E-0001
 -3.256861E+0000 -1.176016E+0000
  3.457226E+0000 -2.189443E+0000
 -2.074968E-0001  3.531628E-0001
  8.069284E-0001  1.219026E+0000
 -2.228505E+0000  2.437741E-0001
  1.839392E+0000  3.094041E-0001
 -6.221526E-0001 -9.197559E-0001
  5.321827E-0001  2.914508E-0001
 -9.880759E-0001 -2.338625E+0000
  2.866254E+0000  2.266735E+0000
 -7.869384E-0001  2.261184E+0000
 -3.598485E-0001 -1.200393E+0000
 -5.881887E-0001 -2.872058E+0000
  3.726328E+0000  1.545776E+0000
 -3.595851E+0000  4.226950E+0000
 -4.945709E+0000 -1.923052E+0000
  2.778949E+0000 -2.036131E+0000
  3.534701E+0000  4.577249E+0000
 -3.739001E+0000  1.853442E+0000
 -2.054145E+0000 -5.511732E+0000
  3.905254E+0000 -2.831313E+0000
  2.213155E+0000  5.495634E+0000
 -4.737912E+0000  2.623769E+0000
 -2.378908E+0000 -5.684742E+0000
  2.713459E+0000 -2.891269E+0000
  4.672883E-0001  2.615280E+0000
  2.103030E-0001  2.829058E+0000
 -2.317474E+0000 -1.648149E+0000
  7.920461E-0001 -1.050154E+0000
  1.786727E+0000  4.911506E-0001
  2.554486E-0001  1.497265E+0000
  4.708477E-0001 -4.415338E-0001
 -1.834065E+0000 -7.468623E-0001
  7.770337E-0001 -7.841027E-0001
 -1.346743E+0000  1.033589E+0000
 -1.454463E+0000 -5.284967E-0001
  1.543960E+0000 -1.839521E+0000
  2.992117E-0001  1.515391E+0000
  8.499105E-0001 -1.821287E+0000
  2.799528E-0001  2.492831E+0000
  2.722764E-0001  8.398306E-0001
  4.264095E-0001 -9.187571E-0002
 -4.427770E-0001 -1.802654E+0000
  2.265617E+0000 -1.886184E-0001
  3.134440E-0001  1.327156E+0000
 -2.736073E+0000 -6.960104E-0001
  1.787195E+0000 -1.362998E+0000
 -1.252501E+0000 -9.832288E-0001
  2.905468E+0000 -2.060048E-0001
 -1.672458E+0000  8.938758E-0001
  1.429763E+0000 -1.053276E+0000
  5.858432E-0001  1.967034E+0000
 -3.359980E-0001  1.641674E+0000
 -3.148297E-0001 -2.017132E-0001
  2.023959E+0000 -2.263417E+0000
  3.895827E-0002  9.283008E-0001
  6.113718E-0001  3.150329E-0001
 -1.756327E+0000 -2.520383E+0000
  1.895325E+0000 -1.252564E+0000
  3.214252E-0001  5.227378E+0000
 -4.180819E+0000 -1.502657E+0000
  2.159143E-0001 -3.369413E+0000
  3.511370E+0000  3.064631E-0001
  7.128335E-0001  4.373533E+0000
 -3.997521E+0000  1.962450E+0000
 -1.024000E+0000 -1.962680E+0000
  1.617376E+0000 -6.923389E-0001
  1.164548E+0000  1.640918E+0000
 -1.812777E+0000  3.560891E+0000
 -1.334910E+0000 -2.955165E+0000
  3.656577E-0001  8.318832E-0001
  7.675701E-0001  3.308913E+0000
 -1.594569E+0000  1.181022E+0000
 -2.656593E-0001 -1.571891E+0000
  8.608411E-0002 -1.157215E+0000
  5.508928E-0001  1.735561E-0001
  9.674044E-0001 -1.718237E+0000
 -9.193785E-0001  1.450216E+0000
  2.045710E-0001 -3.997815E-0001
 -1.252372E-0001  2.558520E-0001
  2.639161E-0001 -1.969731E+0000
 -9.042228E-0001  7.051418E-0001
 -1.184081E+0000  1.819047E+0000
  8.867348E-0001 -3.559337E+0000
  5.411540E-0001 -5.674163E-0001
  3.295435E+0000 -7.056312E-0002
 -2.317977E+0000 -1.849231E-0001
 -1.134416E-0001 -1.427727E-0001
  3.389938E+0000 -1.000533E+0000
 -9.755831E-0001  2.998659E+0000
 -2.012784E+0000 -9.277605E-0001
  1.227278E+0000 -1.358434E+0000
  2.377764E+0000  1.905575E+0000
 -1.001966E+0000  3.428974E+0000
 -3.662990E+0000 -2.795016E+0000
  1.823005E+0000 -2.753252E+0000
  4.431010E+0000  7.195530E-0001
 -3.203345E+0000  1.811146E+0000
 -8.347838E-0001 -2.241983E+0000
  9.698425E-0001 -8.920669E-0001
  1.650380E+0000  2.773458E-0001
 -1.948314E+0000  3.798404E+0000
 -1.567584E+0000 -1.737904E+0000
  3.707268E-0001  1.582512E-0001
  3.706824E+0000  3.778379E+0000
 -2.670468E+0000  4.019881E+0000
 -3.713253E+0000 -1.394248E+0000
  1.267954E+0000 -4.572133E+0000
  2.963470E+0000  2.377197E+0000
 -8.226339E-0001  4.318345E+0000
 -3.330010E+0000 -2.277307E+0000
  4.026472E+0000 -4.174992E+0000
  5.358523E+0000  3.866155E+0000
 -3.370844E+0000  3.784546E+0000
 -4.358712E+0000 -4.897416E+0000
  3.630110E+0000 -6.313569E+0000
  4.720766E+0000  3.819436E+0000
 -4.273076E+0000  3.932284E+0000
 -5.632691E+0000 -3.842138E+0000
  4.875302E+0000 -4.974609E+0000
  3.563030E+0000  6.531767E+0000
 -4.912490E+0000  4.007388E+0000
 -2.744556E+0000 -4.823995E+0000
  2.887102E+0000 -2.814456E+0000
  4.729846E+0000  4.928556E+0000
 -3.849103E+0000  3.033777E+0000
 -3.401553E+0000 -4.045022E+0000
  5.448103E+0000 -1.738999E+0000
  9.973860E-0001  1.886580E+0000
 -2.625188E+0000  2.682995E+0000
 -1.766965E+0000 -2.777618E+0000
  6.656194E-0001 -2.123417E+0000
  3.359202E+0000  1.740821E-0002
 -1.271507E+0000  3.269684E+0000
 -6.922644E-0001 -1.001782E+0000
  1.005031E+0000 -1.401151E+0000
  8.384957E-0001  3.636070E+0000
 -1.988558E+0000  2.223573E+0000
 -1.808611E+0000 -2.369459E+0000
  1.361907E+0000 -1.585577E+0000
  3.584657E-0001 -7.333978E-0001
 -1.969537E+0000  3.006096E+0000
 -2.737805E+0000 -2.737406E+0000
 -7.167568E-0001 -2.276363E+0000
  3.903344E+0000  2.661074E-0001
 -3.696312E+0000  1.609304E+0000
  2.565377E-0001 -2.730706E+0000
  2.378790E+0000 -3.940140E+0000
  2.458132E+0000  2.945382E+0000
 -9.484906E-0001  8.555834E-0001
 -1.706060E+0000 -3.926487E-0001
  2.552916E+0000 -3.912970E+0000
  6.516848E-0001  9.534242E-0001
 -6.546901E-0001  1.011151E+0000
 -4.213361E-0001 -2.482139E+0000
 -6.055974E-0001 -2.316854E+0000
  4.414746E+0000  1.396549E+0000
 -2.281991E+0000  2.557491E+0000
 -3.201996E+0000 -1.172792E+0000
  8.714316E-0001 -2.906854E+0000
  1.834221E+0000 -6.710268E-0001
  4.052519E-0001  7.517231E-0001
 -2.589491E+0000  4.747708E-0001
  1.809197E+0000 -3.574219E+0000
 -5.440897E-0001  6.948860E-0001
  3.292967E+0000  2.122484E+0000
 -3.977013E+0000  1.455503E+0000
 -1.585889E+0000 -2.869248E+0000
  2.422171E+0000 -1.939523E+0000
  2.714536E+0000  2.775965E+0000
 -2.876969E+0000  2.635909E+0000
  2.038634E-0001 -4.250030E+0000
 -1.593163E+0000 -9.828005E-0001
  3.314381E+0000  9.713844E-0001
 -1.956303E+0000  1.541893E+0000
 -3.830145E+0000 -1.490918E+0000
  2.320109E+0000 -2.804337E+0000
  2.785610E+0000  8.554296E-0001
 -1.518680E+0000  1.510632E+0000
 -1.729095E+0000 -1.064352E+0000
  2.361984E+0000 -1.771225E+0000
 -1.142189E-0001  2.328405E+0000
 -6.229155E-0001  1.301706E+0000
 -9.098824E-0001 -2.049720E+0000
  1.445916E+0000 -1.315332E+0000
  3.469445E+0000  1.740397E+0000
 -6.659306E-0001  2.031003E+0000
 -3.983422E+0000 -2.275428E+0000
  1.829614E+0000 -4.539153E+0000
  5.903122E+0000  8.295352E-0001
 -3.807418E+0000  4.698285E+0000
 -3.179455E+0000 -3.066527E+0000
  1.465948E+0000 -5.932007E+0000
  2.651881E+0000  3.067522E+0000
  1.621407E+0000  1.996193E+0000
 -5.614576E+0000 -1.700840E+0000
  4.790992E+0000 -1.910213E+0000
  3.356347E+0000  4.636672E+0000
 -2.273200E+0000  1.814465E+0000
 -4.066335E+0000 -3.578903E+0000
  4.882666E+0000 -2.838622E+0000
 -1.001038E-0001  5.456553E+0000
 -2.901246E+0000  3.017458E-0001
 -1.219191E+0000 -3.918022E+0000
  3.176020E+0000 -1.006904E+0000
  2.367535E+0000  5.244077E+0000
 -4.099969E+0000  7.706329E-0001
 -2.461145E+0000 -3.754301E+0000
  2.501703E+0000 -3.357307E-0001
  1.208331E+0000  2.698787E+0000
 -2.116805E+0000  3.664754E-0001
 -1.220704E+0000 -2.287249E+0000
  3.106087E+0000 -6.758303E-0001
  9.221608E-0001  1.415963E+0000
 -1.322394E+0000  3.723110E+0000
 -7.799089E-0001 -3.929408E+0000
 -1.252288E+0000 -3.235771E+0000
  5.931495E+0000  1.103056E+0000
 -2.547725E+0000  2.969253E+0000
 -3.323271E+0000 -3.121539E+0000
  1.730716E+0000 -2.410163E+0000
  3.286790E+0000  1.433820E+0000
 -6.704481E-0001  3.960880E+0000
 -4.159564E+0000 -1.392927E+0000
 -9.434332E-0001 -3.282672E+0000
  2.375388E+0000  3.893947E+0000
 -3.661189E+0000  4.226199E+0000
 -1.269342E+0000 -2.181596E+0000
  2.898392E-0001 -2.474912E+0000
  4.021016E+0000 -7.861098E-0002
  9.901878E-0001  4.423141E+0000
 -2.714619E+0000 -2.570004E+0000
  1.187464E+0000 -3.747850E+0000
  2.969692E+0000  3.058085E+0000
 -2.198218E+0000  5.368666E+0000
 -3.178615E+0000 -1.672338E+0000
  8.635083E-0001 -6.214344E+0000
  2.489779E+0000 -6.034198E-0001
 -9.337684E-0001  2.569864E+0000
 -1.067182E+0000  1.122111E-0001
  6.070694E-0001 -1.843153E+0000
  6.660616E-0001 -8.994439E-0001
  5.920160E-0001  2.540791E+0000
 -1.571786E+0000 -1.000302E-0001
 -2.173896E+0000 -2.751359E+0000
  1.293274E+0000 -1.783962E-0001
  1.800951E+0000  2.361705E+0000
 -2.681380E+0000  1.615558E+0000
 -1.264907E+0000 -4.175693E+0000
  3.641460E+0000  1.853796E+0000
  6.004725E-0001  3.415007E+0000
 -4.199605E+0000 -1.661315E+0000
 -3.744063E-0001 -3.696421E+0000
  2.461037E+0000  1.737727E+0000
 -1.665108E+0000  3.129084E+0000
 -3.296538E+0000 -1.174261E+0000
  2.779168E+0000 -2.911776E+0000
  1.742820E+0000  3.154032E+0000
  3.457862E-0002  1.809418E+0000
 -3.304837E+0000  1.678047E+0000
 -6.163107E-0001  1.582659E+0000
  1.940283E+0000 -6.883196E-0001
 -1.331400E+0000  2.137914E+0000
 -6.512161E-0002 -1.669136E+0000
 -5.046667E-0001 -2.428502E+0000
  2.386250E+0000 -3.935326E-0001
 -1.533354E-0001  1.610693E+0000
 -1.907129E+0000  6.476965E-0001
  1.463762E+0000 -2.382872E+0000
  1.640134E+0000  3.144021E+0000
 -2.829964E-0001  2.450231E+0000
 -2.377067E+0000 -9.637729E-0001
  2.021908E+0000 -1.959317E+0000
  2.212476E+0000  7.443138E-0001
 -4.321162E+0000  2.444974E+0000
 -5.710281E-0003 -3.831782E+0000
  3.976025E-0001  2.066338E-0001
  4.092925E+0000  1.780799E+0000
 -4.253137E+0000  2.553011E+0000
 -8.612530E-0001 -4.735741E+0000
  1.479266E+0000 -2.056908E+0000
  2.575548E+0000  3.925172E+0000
 -3.323411E+0000  3.391672E+0000
 -5.257945E+0000 -4.440213E-0001
  1.551578E+0000 -4.989799E+0000
  2.751043E+0000  2.362710E+0000
  2.251521E+0000  3.764499E+0000
 -5.062199E+0000  2.251746E+0000
  1.626206E-0002 -5.801487E+0000
  1.955595E+0000 -2.254913E-0002
  2.542872E-0001  4.950961E+0000
 -2.823545E+0000 -5.605697E-0002
 -2.957930E+0000 -1.581852E+0000
  5.092593E+0000  8.545863E-0001
 -2.342137E+0000  3.121660E+0000
 -2.537857E+0000 -7.659452E-0003
  6.812350E-0001 -4.310550E+0000
  3.099819E+0000 -1.137826E+0000
  5.073006E-0001  2.687201E+0000
 -3.232018E+0000 -8.403309E-0001
 -1.295516E+0000 -1.998171E+0000
  3.003510E+0000 -6.083725E-0001
  3.411937E+0000  5.101985E+0000
 -4.134838E+0000  1.502177E+0000
 -1.218988E+0000 -2.020697E+0000
  2.088274E+0000 -5.981424E-0001
  3.523601E-0001 -1.919958E-0001
  1.346240E+0000  1.234786E+0000
  6.776819E-0001  1.190391E+0000
  1.154159E-0001  2.925466E+0000
 -1.890454E+0000 -1.153110E+0000
  8.334847E-0001 -1.615222E+0000
  9.473407E-0002  1.976187E+0000
 -2.335725E-0001  2.954622E+0000
 -1.814678E+0000 -7.828056E-0001
 -6.194716E-0001 -2.259750E+0000
  3.086649E+0000  1.382053E+0000
  2.072975E+0000  3.837351E+0000
 -3.198521E+0000  1.578173E+0000
 -8.854007E-0001 -3.361580E+0000
  3.829084E+0000 -3.407550E+0000
  1.919704E+0000  1.289684E+0000
 -2.195818E+0000  2.993409E+0000
 -1.762398E-0001 -4.322450E+0000
  1.153536E-0001 -5.367641E-0001
  3.282785E+0000 -8.685949E-0001
 -2.651012E+0000  3.635371E+0000
 -4.395398E+0000  1.031047E+0000
  4.124175E+0000 -1.786238E+0000
 -8.422041E-0001  2.136241E+0000
 -4.022743E-0001  2.354958E+0000
  5.475587E-0001 -6.265851E-0001
 -5.981713E-0001  6.016188E-0001
  1.716905E+0000 -4.697751E-0001
 -5.464391E-0001 -8.362761E-0001
 -2.020644E+0000  1.335100E+0000
 -3.605300E-0001 -5.570151E-0001
 -7.643571E-0001 -1.936131E+0000
  1.963443E+0000 -7.734126E-0001
 -5.611822E-0001  8.130855E-0001
  4.088933E-0001  9.471070E-0001
 -7.497478E-0001 -3.720563E+0000
  2.092851E+0000 -8.639225E-0001
  1.534419E+0000  2.660183E+0000
 -1.256270E+0000  9.127008E-0001
 -1.903322E+0000 -2.915064E+0000
  2.956284E+0000 -1.241128E+0000
  1.987212E+0000  1.556828E+0000
 -8.613581E-0001  1.430891E+0000
 -1.925725E+0000 -1.427786E+0000
  5.122703E-0001 -1.166712E+0000
  1.202658E-0001  1.145471E-0001
 -1.246725E+0000  1.659646E+0000
  1.407730E+0000 -1.493143E+0000
 -8.443606E-0001  1.837601E+0000
 -1.178500E+0000 -3.739180E+0000
 -8.398831E-0001 -5.531440E-0001
  5.880386E+0000  2.235713E+0000
 -2.532776E+0000  4.472810E-0001
 -2.249563E+0000 -5.309144E-0001
  3.768411E+0000 -1.991136E+0000
  3.314152E-0001  3.414289E+0000
 -2.073105E+0000  1.838416E+0000
 -2.882346E+0000 -1.688102E+0000
  3.105629E+0000 -3.290191E+0000
  3.289956E+0000  3.336662E+0000
 -2.989762E+0000  4.150109E+0000
 -3.247043E+0000 -3.369044E+0000
  1.804051E+0000 -1.405125E+0000
  5.059098E+0000  1.041152E+0000
 -3.792935E+0000  4.201229E+0000
 -2.763572E+0000 -2.015647E+0000
  1.908116E+0000 -4.197758E+0000
 -1.646817E-0001  3.274670E+0000
  7.155324E-0001  2.496444E+0000
 -5.564798E+0000 -2.675403E+0000
  4.296360E+0000 -4.237784E+0000
  4.204628E+0000  2.179975E+0000
 -3.396980E+0000  2.497253E+0000
  7.228876E-0002 -4.889970E+0000
  4.356894E-0001 -2.933045E-0001
  1.895172E+0000  2.493559E+0000
 -1.886777E+0000  2.263481E+0000
 -8.473428E-0001 -3.419344E+0000
  2.159098E+0000 -1.261809E+0000
  3.301024E+0000  1.883489E+0000
 -2.092070E+0000  5.276687E+0000
 -3.674438E+0000 -4.622453E+0000
  5.644313E-0001 -4.091991E+0000
  3.244954E+0000  2.883063E+0000
 -1.323737E+0000  2.372390E+0000
 -2.995407E+0000 -2.448617E+0000
  9.313166E-0001 -5.125066E+0000
  2.234313E+0000  2.216961E+0000
  3.954715E-0001  2.550935E+0000
 -3.228943E+0000 -2.971843E+0000
  4.562420E-0001 -4.485906E+0000
  4.184010E+0000  3.217606E-0001
  4.243368E-0001  2.705047E+0000
 -2.342506E+0000 -2.227040E+0000
 -1.878464E+0000 -3.170709E+0000
  2.859711E+0000  5.115945E-0001
 -6.123690E-0001  2.476975E-0002
 -2.662495E+0000  1.112825E+0000
  1.186930E+0000 -1.320694E+0000
  1.985681E+0000  2.138483E+0000
 -1.161494E+0000  2.377249E+0000
 -3.120525E+0000  7.969369E-0001
  1.564873E+0000 -5.520321E+0000
  1.729942E+0000  2.530034E+0000
 -1.442684E+0000  3.278214E+0000
 -3.671657E-0001 -2.799706E+0000
 -8.975474E-0002 -7.644872E-0001
  3.327891E+0000  2.268675E+0000
 -2.199909E+0000  2.584440E+0000
 -6.661207E-0001 -1.247841E+0000
  1.326983E+0000 -1.811491E+0000
  8.862722E-0001  1.881165E+0000
  2.861870E-0001  1.043539E+0000
 -2.767793E+0000 -2.898272E+0000
  4.502129E+0000 -2.758813E+0000
 -8.601308E-0001  4.113634E+0000
 -2.902172E+0000 -2.806848E-0001
 -2.270611E+0000 -2.520826E+0000
  2.857197E+0000  7.878174E-0001
  1.146157E+0000  5.176433E-0001
 -6.951339E-0001  6.501039E-0001
  4.507451E-0001  8.797579E-0001
 -2.694862E+0000 -2.170266E+0000
  2.826519E-0001  1.582577E-0001
 -1.392062E+0000 -3.371401E-0001
 -3.994978E-0001  1.065239E+0000
  1.245454E+0000 -1.190604E+0000
 -4.138243E+0000  1.828691E+0000
  9.076744E-0001 -3.057190E+0000
 -2.510937E+0000  1.836716E-0001
  3.517698E+0000  3.652169E-0001
 -1.247647E+0000 -1.247310E+0000
 -4.904416E-0001 -1.402848E-0001
  1.295224E-0001 -1.213787E+0000
  3.020677E-0001  5.578110E-0002
  3.268068E-0001  3.990910E-0001
 -5.959033E-0001  1.258098E+0000
 -7.345018E-0002 -7.393517E-0001
 -9.986738E-0001 -8.902297E-0003
  2.396858E+0000 -2.380180E+0000
 -2.192062E+0000  2.416991E+0000
  3.336900E-0001 -6.557975E-0001
 -2.970788E+0000  1.109679E+0000
  1.656574E+0000 -5.538292E-0001
 -1.378675E+0000  7.258358E-0001
  2.165899E-0001 -2.672178E-0001
  1.696228E+0000  8.062497E-0001
 -2.247811E+0000  3.064696E-0001
  9.777152E-0001 -1.555924E+0000
  6.549783E-0001  1.490699E+0000
 -7.442716E-0001  1.939139E+0000
 -2.339190E-0001 -2.047949E+0000
 -1.149575E+0000 -4.238019E-0001
  1.620431E+0000 -7.426100E-0001
  2.422728E+0000  2.121768E+0000
 -3.322790E+0000  3.539294E+0000
 -5.620437E-0001 -3.254803E+0000
 -7.326470E-0001 -1.610312E+0000
  3.656372E+0000  1.829197E+0000
  3.461355E-0001  2.230567E+0000
 -2.515138E+0000 -1.637447E+0000
  8.945901E-0001 -2.681397E+0000
  9.309158E-0001 -5.245551E-0001
 -2.769158E+0000  9.298095E-0001
 -7.677200E-0001 -2.760391E+0000
  6.559316E-0001  7.830990E-0001
  2.304496E+0000  2.162995E-0001
 -2.204712E+0000  2.948745E+0000
  3.012423E+0000 -2.857935E+0000
 -8.932544E-0001  6.565178E-0001
  1.937802E+0000  1.318447E+0000
 -1.832980E+0000  2.533145E+0000
 -1.056925E+0000 -3.647322E+0000
  3.491780E-0001 -5.013000E-0001
  2.901743E+0000  2.323809E+0000
 -3.136008E+0000 -4.061056E-0001
 -7.527346E-0001 -1.472678E+0000
  7.438710E-0001  2.030535E+0000
  9.436152E-0001  3.146415E+0000
 -4.465157E+0000  8.992143E-0001
 -2.059471E+0000 -4.781464E+0000
  3.144444E+0000 -7.707657E-0001
  3.439733E+0000  3.710385E+0000
 -4.520946E+0000  3.279387E+0000
 -4.331289E-0001 -4.525883E+0000
  1.954415E+0000 -3.803106E+0000
  2.641000E+0000  3.843533E+0000
 -3.231298E+0000  1.600418E+0000
  1.134488E-0001 -5.440067E-0001
 -1.109605E+0000 -1.146982E-0001
  3.494640E-0001 -6.578321E-0001
  1.452222E+0000  1.914751E+0000
 -3.141688E+0000  2.527223E+0000
  6.471225E-0001 -1.005043E+0000
  5.374084E-0001 -3.705655E+0000
  2.434847E+0000  6.656465E-0001
 -1.488015E+0000  1.640963E+0000
 -1.338976E+0000 -1.873281E+0000
  2.004030E+0000 -1.293039E-0001
 -1.254937E+0000  1.045344E+0000
 -6.542696E-0002 -1.091757E+0000
  5.891884E-0002 -1.167979E+0000
 -1.924462E-0001 -1.472669E+0000
 -1.804132E-0001  7.683990E-0001
 -3.031931E+0000  1.685111E-0001
  2.082940E+0000 -5.505479E+0000
 -1.549744E+0000 -6.696073E-0001
  3.115393E+0000  1.403490E+0000
 -1.362943E+0000  3.107785E+0000
 -7.678082E-0001 -3.010889E+0000
 -1.618110E+0000 -1.312218E-0001
  4.116103E+0000 -4.908791E-0002
 -1.299343E+0000  2.300260E+0000
 -5.107386E-0001  2.516733E-0002
  7.520682E-0001 -1.943161E+0000
  1.009673E+0000 -2.112959E+0000
  2.968029E+0000  1.782743E+0000
 -2.893108E+0000  3.272144E+0000
 -1.121455E+0000 -3.938902E+0000
  2.917267E+0000 -2.538357E+0000
  1.321481E+0000  7.345594E-0001
 -5.768655E-0001  3.010539E-0001
 -3.596190E-0001  8.912482E-0001
  9.247386E-0001 -2.275951E+0000
  2.551426E+0000 -1.892673E+0000
 -1.933287E+0000  2.141140E+0000
 -4.345458E-0001 -1.724060E+0000
  2.389084E+0000  1.507978E+0000
 -1.570816E+0000 -7.123759E-0001
  1.286484E+0000  1.292563E+0000
 -8.726526E-0001  2.725186E+0000
 -1.187973E-0001 -1.216096E+0000
  1.287421E+0000 -2.519298E+0000
  3.570181E-0001  3.313888E+0000
  2.846208E+0000 -2.417963E-0001
 -2.609442E+0000  2.626229E-0001
  1.735466E+0000 -2.225480E+0000
  5.120539E-0001 -3.840251E-0001
  2.348930E+0000  2.418759E+0000
 -6.547448E+0000  1.371350E+0000
  2.361194E+0000 -3.563737E+0000
  3.200209E+0000  7.233997E-0001
 -1.444126E+0000  2.444503E+0000
 -3.722485E+0000 -1.570208E+0000
  1.974786E+0000 -2.648737E+0000
  2.587526E+0000  2.303179E+0000
  1.287199E+0000 -1.806505E-0001
 -1.061948E+0000 -2.522970E+0000
  1.426198E+0000 -2.136886E+0000
  2.536498E+0000  2.052615E-0001
  6.214431E-0001  3.009137E+0000
 -2.046894E+0000  2.160238E-0001
  6.082250E-0001 -3.105289E+0000
  3.113377E+0000  1.791517E-0002
  1.381066E-0001  4.393471E+0000
 -9.592325E-0001  1.226698E+0000
 -8.474838E-0001 -9.788522E-0001
  1.905402E+0000  2.054264E-0001
  9.960117E-0001  6.726362E-0001
  6.940272E-0001  9.335512E-0001
  5.200338E-0001  1.390504E+0000
 -1.473387E+0000 -4.014103E-0001
  3.514865E+0000 -1.005436E+0000
  4.604870E-0001  1.207453E+0000
 -4.407735E-0001  2.637251E+0000
 -5.958348E-0001 -4.333756E-0001
  4.311775E-0002  3.059474E-0001
 -1.424196E+0000  2.501901E+0000
 -1.074585E+0000 -1.765224E+0000
  2.365186E-0002 -2.212318E+0000
  2.249784E+0000  1.134550E+0000
 -1.164829E+0000 -4.815471E-0002
 -4.810533E-0001 -2.073370E+0000
  7.620550E-0001 -2.781321E-0001
  1.852225E+0000  2.396181E+0000
 -2.894930E+0000  4.114038E-0001
 -1.810255E+0000 -2.270680E+0000
  4.347942E-0001 -1.078204E+0000
  3.730411E-0001 -6.135896E-0001
 -2.232872E+0000  2.092983E+0000
  5.700050E-0001 -1.797672E+0000
  2.734078E+0000  9.488093E-0001
  1.834471E+0000  2.073900E+0000
 -1.032446E-0001  1.166539E+0000
 -2.287804E-0001 -2.931099E+0000
 -3.492590E-0001  7.977539E-0001
  2.336596E+0000  1.677163E-0001
 -7.742351E-0001  1.474813E+0000
 -1.290967E+0000 -1.804298E-0001
  1.206295E+0000 -2.537858E+0000
 -4.494913E-0001 -3.099010E-0001
 -1.083536E+0000  1.242379E+0000
 -6.348332E-0001  2.583316E+0000
 -2.781191E+0000 -1.591899E+0000
  1.666526E+0000 -1.695292E+0000
 -2.159366E-0001  1.295270E+0000
  3.945377E-0001  3.135866E+0000
 -5.351910E-0001 -1.218182E+0000
 -9.732030E-0001 -1.480617E-0001
  4.735162E+0000 -1.722417E+0000
 -9.609916E-0001  1.238200E+0000
  7.671948E-0001 -6.322888E-0001
  5.511073E-0002  2.932449E-0001
  9.411835E-0001 -5.501849E-0001
 -2.955942E+0000  2.088161E-0001
 -3.876730E-0001 -9.871388E-0001
  1.570339E+0000  4.849738E-0001
  2.237817E-0001  1.349437E+0000
 -3.932352E+0000 -7.696962E-0001
  2.390273E+0000 -3.135484E+0000
  2.729902E-0001  2.537596E+0000
  6.012727E-0001  2.457845E+0000
 -5.410879E+0000  2.119329E+0000
  3.083742E+0000 -3.418953E+0000
  7.450088E-0001 -6.472846E-0001
  9.491670E-0001  3.643818E+0000
  7.933722E-0001 -1.926584E+0000
 -4.388520E-0001 -1.408427E+0000
  1.560091E-0001 -1.067041E+0000
  1.675441E+0000  1.871043E+0000
 -2.981088E+0000 -8.347772E-0001
  3.645916E-0001  7.080944E-0001
  1.165223E+0000 -1.069658E-0001
  2.491539E-0002 -1.928729E-0001
 -1.270742E+0000  1.208331E+0000
  2.610350E+0000  1.497659E-0001
 -2.316417E+0000  7.227485E-0001
  1.602963E+0000 -1.134119E+0000
 -2.193942E-0001 -3.622024E-0001
  7.674648E-0001 -3.506595E-0001
  2.274236E+0000  8.954101E-0001
 -3.781557E+0000  2.149475E+0000
 -2.792329E-0001 -3.381529E+0000
  6.452109E-0001  1.011049E-0001
  1.879246E-0001  2.217050E+0000
 -1.124698E+0000  2.147881E+0000
 -5.508715E-0002  3.433077E-0001
  2.048106E-0001  1.317602E+0000
 -1.402697E+0000  1.739374E+0000
 -2.208218E+0000 -2.041222E+0000
  1.511921E+0000 -1.511992E-0001
  3.062458E+0000  3.412724E+0000
 -2.572285E+0000  7.696896E-0001
 -7.057099E-0001 -4.653953E-0001
  4.111720E+0000 -2.135202E+0000
 -4.075015E+0000  3.677558E+0000
  3.087192E+0000 -2.997710E+0000
 -4.526652E+0000 -5.445128E-0001
  3.852631E+0000 -4.686472E-0001
 -1.800932E+0000  1.501701E+0000
 -1.359064E+0000 -4.319778E-0001
  1.068731E+0000  3.519913E-0001
  8.445753E-0001  1.014981E+0000
 -2.347568E+0000  1.893532E+0000
 -7.465266E-0001 -3.157123E+0000
 -9.116578E-0001  1.013687E-0001
  1.052503E+0000 -3.684011E-0001
  1.284719E+0000  3.194670E+0000
 -2.244719E+0000 -1.528418E+0000
 -7.837340E-0001 -4.397250E+0000
  3.302308E+0000  3.069710E-0001
  2.172876E+0000  2.934386E+0000
 -5.332393E+0000 -7.069985E-0001
  3.390302E+0000 -5.370061E+0000
  1.017126E+0000  2.995263E+0000
  1.916852E+0000  2.432579E+0000
 -6.853694E+0000 -2.185002E+0000
  7.623745E-0001 -4.934127E+0000
  2.914161E+0000 -1.202583E+0000
 -1.334812E+0000  2.033890E+0000
 -4.157370E+0000 -2.954934E-0002
  1.550493E+0000 -2.516872E+0000
  6.937558E-0001  1.778286E+0000
 -1.958510E+0000  1.349872E+0000
 -3.227040E+0000 -3.936424E+0000
  3.678602E+0000 -5.313861E-0002
 -1.041870E+0000  3.857730E+0000
 -3.680205E-0001  8.651359E-0001
  1.028585E-0001 -1.165186E+0000
  1.427135E+0000  6.049301E-0001
 -2.098623E+0000  2.409904E+0000
  1.098672E+0000 -3.910358E-0001
  1.358329E+0000 -1.487817E+0000
  2.023946E+0000  2.402244E-0001
 -2.271489E+0000  2.204992E+0000
 -6.275193E-0001 -6.936950E-0002
 -2.159996E-0001 -2.362561E+0000
 -2.448655E-0001  1.746821E+0000
 -4.247734E-0001  1.862535E+0000
 -1.062471E+0000  2.077982E-0001
 -1.790097E+0000 -1.944669E+0000
  3.739829E+0000 -8.484883E-0001
  6.690755E-0001  1.331172E+0000
 -3.833011E+0000  2.897920E-0001
  1.096207E+0000 -5.260195E+0000
  2.958004E+0000  4.295671E-0001
  7.351905E-0002  5.999882E+0000
 -3.811985E+0000 -1.099560E+0000
 -2.545339E+0000 -4.575853E+0000
  5.121846E+0000 -2.337005E+0000
 -2.141640E+0000  4.434067E+0000
 -2.617218E-0001  7.607197E-0001
 -1.148582E+0000 -2.906007E+0000
  1.690687E+0000  6.766524E-0001
 -8.177925E-0001  4.530716E+0000
 -1.567550E+0000 -1.976614E+0000
  3.054697E-0001 -1.897068E+0000
  1.770388E+0000  9.115380E-0001
  1.745266E-0001  9.756982E-0001
 -1.466196E+0000 -2.936583E-0001
 -1.739267E+0000 -1.494367E+0000
  7.339622E-0001 -3.564598E-0001
 -1.491351E+0000  1.446512E+0000
 -1.241649E+0000 -2.416001E-0001
 -2.745743E-0001 -1.006433E+0000
  4.691667E-0001  6.860500E-0001
 -2.470635E-0002  2.997771E-0001
  2.472862E-0001  4.076333E-0001
  8.379649E-0002 -1.163568E+0000
  5.448413E-0001  8.028445E-0001
  7.538353E-0002  4.759539E-0001
 -9.396850E-0001 -9.016870E-0001
  9.440131E-0001 -1.676578E+0000
  3.142876E-0001 -6.492075E-0001
 -4.573290E-0001  1.081144E+0000
  1.128016E+0000 -1.002161E+0000
 -1.512323E+0000  2.689180E-0001
  3.037316E+0000 -1.704987E-0001
 -2.421624E-0001  2.808086E+0000
 -1.861592E+0000 -1.080009E+0000
 -7.989477E-0001 -2.100796E+0000
  2.186140E+0000  1.020382E+0000
  2.213248E+0000  2.163686E+0000
 -6.614098E+0000  1.150287E+0000
  3.548173E+0000 -5.328622E+0000
  8.429975E-0001  2.012113E+0000
  1.902908E+0000  1.936050E+0000
 -8.466036E-0001 -2.108684E+0000
 -1.581933E+0000  5.374750E-0001
  1.192226E+0000  1.642321E-0002
 -7.327779E-0001  7.102635E-0001
 -2.233501E+0000 -1.553425E+0000
  4.800088E-0001  4.637304E-0001
  5.669459E-0001  3.137355E+0000
 -2.493149E+0000  2.197077E-0002
 -1.131609E-0001 -1.115842E+0000
  9.900453E-0001 -3.907895E+0000
  8.919901E-0001  1.127878E+0000
  4.528614E-0001  5.915168E-0001
 -3.329086E+0000 -9.560874E-0001
 -1.434228E-0001 -2.172790E+0000
  4.638218E+0000  7.989416E-0001
 -2.791221E+0000  3.678275E+0000
 -1.022730E+0000 -2.029080E+0000
  4.341385E-0001 -2.646991E+0000
 -2.899615E-0001  2.731301E+0000
 -1.123425E+0000  1.418101E+0000
 -2.825629E+0000 -3.244312E+0000
  2.496259E+0000 -2.551823E+0000
  2.794074E+0000  2.873120E+0000
 -2.685717E+0000  4.752223E+0000
 -2.982178E+0000 -2.854195E+0000
  1.891737E+0000 -3.680435E+0000
  3.432931E+0000  2.113045E+0000
 -9.093766E-0001  2.387631E+0000
 -1.822071E+0000  9.755629E-0001
  7.267953E-0001 -3.845243E+0000
  1.077148E-0003 -1.892640E-0001
  1.730569E+0000  2.552886E+0000
 -2.741890E+0000  5.211524E-0001
  5.121767E-0001 -2.123262E+0000
 -2.314173E-0001 -6.701416E-0001
  3.576666E+0000  1.720561E+0000
 -3.226753E+0000  4.473703E+0000
 -1.566426E+0000 -2.372883E+0000
 -2.244867E-0001 -1.743295E+0000
  2.191546E+0000  3.117134E+0000
  7.666331E-0001  1.447836E+0000
 -1.602113E+0000  5.104452E-0001
  1.636585E+0000 -1.397735E+0000
  3.106548E+0000  1.460551E+0000
 -3.077544E+0000  3.018022E+0000
 -1.938149E+0000 -3.239132E+0000
  2.146768E+0000 -3.042624E+0000
  4.741249E-0001  2.422694E-0001
 -1.157411E-0002  2.173089E-0001
 -6.857788E-0001 -6.645121E-0001
  1.405885E-0001  2.476147E-0001
 -4.769219E-0001 -9.520445E-0003
  2.691312E-0001 -2.256496E+0000
 -1.552948E-0001  3.259184E-0001
  2.336809E+0000  1.537510E+0000
 -2.746044E-0001  9.750673E-0001
 -2.833250E+0000 -1.870841E+0000
  2.464318E+0000  7.786656E-0001
  2.817864E+0000  1.326946E+0000
 -4.485849E+0000  1.471004E+0000
  1.784051E+0000 -2.234448E+0000
  1.000059E+0000 -3.233358E-0001
 -7.972518E-0001  1.300104E+0000
 -2.305708E+0000 -3.737798E-0001
  5.051470E-0001  6.105245E-0001
  5.309336E-0001 -1.699346E+0000
 -5.422887E-0001  1.754866E+0000
  8.748674E-0001  3.722803E-0001
 -1.416742E+0000 -9.703547E-0001
  1.240397E+0000  1.841066E-0001
 -2.612311E-0001  3.061459E+0000
 -2.120298E+0000 -1.502846E+0000
  2.102881E+0000 -3.548276E+0000
  1.649343E+0000  1.504441E+0000
 -1.628791E+0000  1.947413E+0000
 -2.395141E+0000 -1.944420E+0000
  1.539049E+0000 -1.689781E+0000
  5.661451E-0001  4.873121E-0001
  1.353612E+0000  1.793363E+0000
 -2.021656E+0000  1.677108E-0001
  6.676510E-0001 -2.296414E+0000
  2.536711E-0001  2.415118E-0001
  9.852417E-0001  1.327002E-0001
 -3.368318E-0002 -2.853546E+0000
  1.820148E+0000 -1.994684E+0000
  1.812095E+0000  1.072313E+0000
 -6.892688E-0002  9.134643E-0001
 -2.132760E+0000  3.261611E-0001
  2.194170E+0000 -9.241358E-0001
 -1.823409E-0001 -1.979107E-0001
  8.091234E-0001 -5.477029E-0001
 -2.330429E+0000  1.148775E+0000
  1.987438E+0000 -2.768129E+0000
 -8.648112E-0001  2.068632E+0000
  3.380338E-0001  1.381873E+0000
 -1.844156E+0000 -1.855214E+0000
  2.943808E+0000  3.894803E-0001
  9.397737E-0001  3.965876E+0000
 -3.366187E+0000 -1.324397E+0000
  2.144583E-0001 -3.325729E+0000
  3.533341E+0000 -2.474337E-0001
  3.240383E+0000  5.867920E+0000
 -4.794284E+0000  1.888714E+0000
 -4.556464E+0000 -4.232042E+0000
  6.096100E+0000 -2.508746E+0000
  6.254960E-0001  5.303386E+0000
 -4.073450E+0000  2.838640E+0000
 -4.219083E+0000 -5.859935E+0000
  5.264946E+0000 -1.619822E+0000
  3.943140E+0000  7.059779E+0000
 -7.214187E+0000  2.021060E+0000
 -4.689285E+0000 -5.517239E+0000
  3.897508E+0000 -4.118845E+0000
  4.075277E+0000  5.587797E+0000
 -5.620623E+0000  4.200499E+0000
 -6.254606E-0001 -4.753762E+0000
  2.391163E+0000 -1.555471E+0000
  2.268089E+0000  5.011386E+0000
 -2.705434E+0000  2.943244E+0000
 -1.466445E-0001 -4.482116E+0000
  1.767207E+0000  6.325523E-0001
 -7.848759E-0001  2.293838E+0000
 -2.673217E+0000  5.472586E-0001
  8.626529E-0002 -2.822464E+0000
 -6.014799E-0001  8.954245E-0001
  2.503273E+0000  1.557767E+0000
 -4.548175E+0000 -9.700769E-0001
 -9.641930E-0002  1.366181E-0001
  1.941946E+0000  9.977476E-0001
 -9.509120E-0001  1.905606E+0000
 -9.917853E-0001 -2.475577E+0000
  1.484578E+0000 -2.673416E-0001
  1.251232E-0001 -4.681476E-0001
 -5.882862E-0001 -7.351875E-0001
 -8.988639E-0002  1.252584E-0001
  4.365873E-0001  2.206835E+0000
 -1.998260E+0000  2.459622E+0000
 -1.964574E+0000 -1.579653E+0000
 -6.327508E-0001 -3.112081E+0000
  1.045801E+0000  2.104583E+0000
 -1.191425E-0001  4.473675E+0000
 -4.442200E+0000 -1.726015E+0000
  2.518391E+0000 -2.411511E+0000
  3.143492E+0000  2.176085E+0000
 -2.848260E+0000  2.803144E+0000
 -5.008102E-0001 -2.295067E+0000
  2.775831E+0000 -2.078779E+0000
  5.334959E-0001  3.315488E+0000
 -2.022714E+0000  7.015246E-0001
 -1.763197E+0000 -1.939362E+0000
  3.303465E+0000 -2.393502E+0000
  1.851402E+0000  4.481754E+0000
 -5.219055E-0001  2.990166E+0000
 -1.596858E+0000 -3.663517E+0000
 -2.225623E-0001 -1.332687E+0000
  3.748614E+0000 -8.201114E-0002
 -3.124988E+0000  1.691379E+0000
 -1.789943E+0000 -3.054766E+0000
  1.060688E+0000 -2.531180E+0000
  2.048792E+0000  5.273273E-0001
 -2.808252E-0001  2.304003E+0000
 -3.295165E+0000 -6.470351E-0001
 -6.827057E-0001 -6.933991E+0000
  7.265865E+0000  1.682756E+0000
 -1.179060E+0000  5.324938E+0000
 -2.762028E+0000 -1.801502E+0000
 -5.289154E-0001 -3.114046E+0000
  2.984067E+0000  1.129589E+0000
 -1.070872E+0000  3.426884E+0000
 -3.650878E+0000  2.399703E-0001
  1.008986E+0000 -4.567151E+0000
  1.086661E+0000 -5.645039E-0002
  1.016320E+0000  2.198205E+0000
 -2.156843E+0000  1.765167E+0000
  3.325867E-0001 -2.420171E+0000
 -3.488374E-0001  1.129203E+0000
  2.757632E-0002 -1.186257E+0000
 -6.602443E-0001  4.426365E-0001
  6.264286E-0001  2.184101E+0000
  1.479984E+0000 -1.066586E+0000
 -1.550517E+0000  1.827767E+0000
  1.503874E+0000 -1.043818E+0000
 -1.707555E+0000 -1.388838E+0000
 -2.668866E-0001 -9.667069E-0001
  2.502752E+0000 -1.109538E-0001
  5.188808E-0001  1.728180E+0000
 -2.313960E+0000 -1.599428E+0000
  2.223214E-0001 -1.209990E+0000
  1.687503E+0000 -6.473409E-0001
 -3.451239E+0000  2.624689E+0000
  6.792961E-0001 -1.991395E+0000
 -4.973142E-0001 -1.250939E+0000
  2.155911E+0000 -7.782705E-0001
 -1.585573E+0000  1.130508E+0000
  1.689626E-0001  4.607101E-0001
  1.679156E-0001 -1.252499E+0000
  1.025481E+0000 -1.230047E+0000
  1.671787E+0000  4.569737E+0000
 -2.835024E+0000  2.507673E+0000
  7.572037E-0001 -5.945286E+0000
  1.389425E-0001 -1.368832E+0000
  3.683067E+0000  3.626322E+0000
 -1.954882E+0000  3.048279E+0000
 -3.960114E+0000 -3.751822E+0000
  1.133250E-0001 -4.378556E+0000
  5.377212E+0000  9.117754E-0002
 -7.840910E-0002  4.342764E+0000
 -3.351578E+0000 -8.710767E-0003
  5.541953E-0001 -1.690140E+0000
  2.736433E+0000  2.328784E+0000
  5.775935E-0002  4.434328E+0000
 -1.897709E+0000 -2.065439E+0000
 -2.026760E-0001 -2.975358E+0000
  3.602195E+0000  6.021161E-0001
  2.225639E-0001  8.217766E-0001
 -8.665212E-0001 -7.921391E-0001
 -1.425424E+0000  1.759916E+0000
 -1.704406E-0001 -1.851035E-0002
  2.306020E-0001 -7.236139E-0001
  6.452127E-0001  1.765780E+0000
  1.199543E+0000  4.982273E-0001
  1.193119E+0000 -1.018020E+0000
 -2.492445E-0001  1.841778E+0000
 -2.063496E+0000 -1.675747E+0000
  2.427500E+0000 -2.871578E-0001
  6.210741E-0001  2.840288E+0000
 -2.733749E+0000  3.052440E+0000
 -8.339071E-0001  1.425748E+0000
 -9.346908E-0001 -3.045033E+0000
  2.396210E+0000 -9.496802E-0001
  2.402402E-0001  1.863242E+0000
 -4.604056E-0002  2.178932E+0000
 -3.681496E+0000 -4.363773E+0000
  3.086781E+0000 -1.802743E+0000
  2.539990E+0000  3.681343E+0000
 -3.434983E+0000  1.268487E+0000
 -1.511461E+0000 -1.931581E+0000
  3.010991E+0000 -2.031685E+0000
  2.854545E+0000  2.924246E+0000
 -1.931751E+0000  1.853640E+0000
 -4.202176E+0000 -3.265012E-0001
  4.382105E+0000 -3.717889E+0000
  1.342938E+0000  9.209239E-0001
 -7.515029E-0001  3.956050E+0000
 -4.412372E+0000 -1.438116E+0000
 -9.028393E-0001 -4.564501E+0000
  1.988068E+0000 -1.032146E+0000
  2.841568E+0000  1.775275E+0000
 -2.635064E+0000  5.751344E-0001
 -2.850773E+0000 -1.754175E+0000
  4.633258E-0001 -9.030596E-0001
  1.457520E-0002  6.263649E-0001
 -2.287818E+0000  3.722627E+0000
 -1.029301E+0000 -3.840233E-0001
  1.020153E+0000 -1.699142E+0000
 -1.032667E+0000  1.247469E-0001
  9.428566E-0001 -9.494756E-0001
 -1.421255E+0000 -4.309877E-0001
  8.512092E-0001 -2.056635E+0000
 -7.349654E-0001  1.563868E+0000
  2.175338E+0000 -4.158750E-0001
 -2.350469E+0000  9.996021E-0001
  1.672730E+0000 -2.698742E-0001
 -2.616067E+0000  1.886269E+0000
  1.207234E+0000 -1.966165E+0000
  7.467132E-0001  2.009753E+0000
 -7.152358E-0001  6.022114E-0001
 -2.423082E+0000 -1.716903E+0000
  2.365405E+0000 -4.194987E-0001
 -1.264577E+0000  1.179400E+0000
 -1.611121E+0000 -7.974827E-0001
 -1.705106E-0001 -9.591644E-0001
  1.816475E+0000  2.364584E+0000
  6.273720E-0001  1.418939E+0000
 -3.729157E+0000  2.466096E+0000
  2.423731E+0000 -3.258999E+0000
  9.933528E-0001 -1.277044E+0000
  5.055241E-0001  1.226428E+0000
 -2.363614E+0000  6.338190E-0002
  1.468150E+0000 -7.740177E-0001
  7.612280E-0001 -1.559296E+0000
 -1.722453E+0000  1.345727E+0000
 -1.356843E+0000 -1.126730E+0000
  9.560507E-0002 -1.762363E+0000
  2.238365E+0000 -9.830654E-0001
  6.357679E-0001  1.987584E+0000
 -2.984350E+0000 -7.853889E-0001
  3.901158E+0000 -2.521144E+0000
 -1.836758E+0000  1.150719E+0000
  1.067495E+0000  1.050117E+0000
  3.470661E-0001  2.718518E-0001
 -1.677986E+0000  1.326863E+0000
  1.758593E+0000 -2.113052E-0001
 -2.574771E-0001  9.791801E-0001
 -5.953749E-0001  3.586247E-0001
 -1.790479E+0000 -7.534094E-0001
  5.453583E-0001 -5.166876E+0000
  1.153774E+0000  2.272828E+0000
  2.488152E+0000  3.411864E+0000
 -1.719155E+0000  1.272582E+0000
 -3.155828E-0002  6.841371E-0001
  1.971854E+0000  5.562067E-0001
  1.897103E+0000  1.622435E+0000
 -1.455327E+0000  4.347485E-0001
  1.840995E-0001 -1.864943E+0000
  2.569086E+0000 -2.107807E+0000
  1.042437E+0000  1.324440E+0000
  3.297732E-0001  1.057847E+0000
 -1.128144E+0000 -2.169637E+0000
  2.246757E-0001 -1.007018E+0000
  1.338722E-0001  1.575822E+0000
  9.095260E-0001 -1.976318E+0000
 -1.135382E+0000  2.109792E-0001
  2.559626E+0000 -9.013070E-0001
 -2.244851E+0000  2.449228E+0000
  3.414197E-0001  9.373230E-0002
 -1.610147E+0000 -2.196620E+0000
 -2.764127E-0001 -1.535749E+0000
  3.516832E+0000  3.035114E-0001
 -1.577904E+0000  2.132036E+0000
 -3.915700E+0000  1.610525E+0000
  1.066027E+0000 -2.024112E-0001
 -4.314640E-0002 -5.767695E-0001
  1.205264E+0000  1.680213E+0000
 -1.537143E+0000  7.992710E-0001
  1.230669E+0000 -6.277816E-0001
 -1.138715E+0000  3.515143E+0000
  9.603425E-0001  9.800612E-0001
 -3.971737E+0000  3.890530E-0001
  2.038155E+0000 -3.433960E+0000
  1.300962E+0000 -8.490806E-0001
 -6.301377E-0001  1.109940E+0000
  9.484704E-0002 -1.892388E+0000
 -8.050953E-0001 -1.135597E+0000
  1.386568E+0000  3.698672E-0001
 -1.231201E+0000  1.920093E+0000
 -9.687010E-0001 -9.188030E-0001
 -1.608494E+0000 -3.634391E+0000
  2.934736E+0000 -2.071094E-0001
  1.598835E+0000  2.800350E+0000
 -1.491281E+0000  2.280978E-0001
 -3.120237E+0000 -1.674317E-0001
  4.058329E+0000 -1.778754E+0000
 -1.658743E-0001 -6.547252E-0001
 -2.307818E+0000  3.825805E-0001
  2.960656E+0000 -8.356195E-0001
 -2.291600E+0000  1.410016E+0000
 -4.100847E-0001 -3.961383E-0001
  1.406506E+0000 -8.290264E-0001
 -7.265448E-0001  1.395822E+0000
 -1.313123E+0000 -5.682427E-0001
 -2.568716E+0000  1.013803E+0000
  3.339906E+0000 -2.470308E+0000
 -9.456174E-0001  3.209837E+0000
 -8.523118E-0002 -6.667948E-0001
 -1.757554E+0000 -1.619264E+0000
  2.753429E+0000 -1.959712E+0000
 -2.495980E-0003  7.392420E-0001
  5.219506E-0001 -9.860157E-0001
 -2.379603E+0000 -1.322188E+0000
  1.506779E+0000 -1.331178E+0000
  1.873201E+0000  1.229285E+0000
 -2.336611E+0000  4.250884E+0000
 -5.391826E-0001 -4.277370E+0000
 -1.406498E+0000 -1.614259E+0000
  3.467463E+0000  8.857830E-0001
 -1.872551E+0000  2.614158E+0000
 -1.964922E+0000  1.702987E-0001
  2.347244E+0000 -1.988437E+0000
 -2.751813E+0000  1.554083E+0000
  2.626954E+0000 -1.669766E+0000
 -1.054642E+0000  1.178038E+0000
  6.852910E-0001  2.115709E-0001
  8.889427E-0001 -5.131916E-0001
 -1.938732E+0000 -2.294192E-0001
  1.938148E+0000  8.721880E-0001
  1.138095E+0000  1.367370E-0001
 -3.266726E+0000  5.148931E-0001
 -2.926492E-0001 -2.719212E+0000
  7.199935E-0001 -1.096237E+0000
  3.096996E+0000  1.216206E+0000
 -3.679915E+0000 -1.780459E+0000
 -1.179816E+0000 -3.805012E-0001
  2.547650E+0000  3.760648E-0001
 -2.101259E+0000  2.437092E+0000
 -2.924360E+0000 -2.265354E+0000
  1.078026E+0000 -1.115589E+0000
  2.863517E+0000  1.023035E+0000
 -1.059903E+0000  6.056330E-0001
 -1.578460E+0000  1.457828E+0000
 -3.225203E-0001 -4.830798E+0000
  4.229599E-0001  1.681029E+0000
  7.307105E-0001 -3.596703E-0002
```
