## Supplementary material for "Pervasive false brain connectivity from electrophysiological signals": MahmoudiKarimiCase1-timeseries.txt (part 132 of 133)

```
 -3.181122E+0000  1.344627E+0000
  1.882133E+0000 -2.948807E+0000
 -5.934634E-0001 -1.474608E+0000
  1.712653E+0000  3.628838E-0002
 -2.155632E+0000  9.478427E-0001
 -4.071584E-0001 -9.449297E-0001
  7.215989E-0002  7.225782E-0001
  8.337638E-0001  6.703792E-0001
 -5.015981E-0001 -2.059509E+0000
  1.578587E+0000  1.748684E+0000
 -7.431401E-0001 -5.361045E-0001
 -1.597393E+0000  7.093170E-0001
  3.310462E-0001 -1.623874E+0000
 -1.071428E+0000  3.591395E-0001
  9.155065E-0001 -1.694493E+0000
 -5.050471E-0001  8.134717E-0001
  6.250467E-0001  1.556496E+0000
 -1.897731E-0001  6.148774E-0001
 -9.687822E-0001  1.378533E+0000
 -1.631142E-0001 -2.825500E-0001
 -2.398599E+0000 -8.993836E-0001
  1.708334E+0000 -1.398075E+0000
  1.619066E+0000  6.027169E-0001
 -8.125372E-0002  1.933317E+0000
 -1.598452E+0000 -9.431397E-0001
  8.708666E-0001  4.497695E-0001
  2.113244E+0000  2.636444E+0000
 -2.291010E+0000  7.809658E-0001
 -1.963856E+0000 -1.136950E+0000
  6.703004E-0001 -7.840084E-0001
 -1.757919E+0000 -1.555457E+0000
  4.374805E-0001 -1.108524E+0000
  2.581687E+0000 -9.166361E-0001
 -1.953380E+0000  3.341587E+0000
  7.682120E-0001 -1.096026E-0001
 -2.198988E+0000 -1.636286E+0000
  2.626675E+0000 -3.756260E+0000
 -3.023035E-0001  3.008987E+0000
  3.285089E-0001  2.314595E+0000
 -3.404725E+0000 -5.508475E-0001
  1.019569E+0000 -1.810912E+0000
  2.607421E+0000  3.141039E-0001
 -1.438330E-0001  3.106289E+0000
 -1.344571E+0000 -8.910869E-0001
 -1.479246E+0000 -1.083361E+0000
  2.744967E+0000  1.217710E+0000
 -2.307061E-0001 -4.054067E-0001
  5.125343E-0003 -1.173986E+0000
  7.310059E-0001  2.845871E+0000
  9.427944E-0001 -2.251141E+0000
  1.366917E+0000 -1.124538E+0000
  2.907930E+0000 -1.744269E+0000
 -1.742527E+0000  1.246421E+0000
  3.008065E+0000 -2.000024E+0000
 -6.368086E-0001 -1.026661E+0000
 -1.312658E+0000 -5.260810E-0001
  1.922336E+0000  8.678065E-0001
 -3.960958E-0002  1.841402E+0000
 -2.804558E+0000  1.780764E-0001
  1.562841E+0000 -2.286820E+0000
  5.688895E-0001  1.049664E+0000
  7.282588E-0001  2.828059E+0000
 -5.406892E+0000 -7.554454E-0001
  1.115790E+0000 -4.043025E+0000
  6.047159E+0000 -1.439874E-0001
 -2.566297E+0000  4.759291E+0000
 -1.233568E+0000  2.426308E-0001
 -1.904821E+0000 -3.978670E+0000
  5.937711E+0000 -8.646735E-0001
 -1.171810E+0000  5.691166E+0000
 -3.525736E+0000 -2.774509E-0001
 -9.450810E-0001 -5.054007E+0000
  3.289384E+0000 -4.253103E+0000
  1.271015E+0000  4.159547E+0000
 -2.545485E-0001  2.149278E-0001
 -3.669785E+0000 -1.572948E+0000
  4.085085E+0000 -2.551818E+0000
 -6.875395E-0001  4.415010E+0000
 -2.161024E+0000  7.036265E-0001
  2.784379E-0001 -4.823721E+0000
  7.232893E-0001  1.628520E+0000
  2.301818E+0000  1.284887E+0000
 -4.400696E+0000  3.712412E-0001
 -8.165660E-0001 -4.396122E+0000
  1.817020E+0000 -2.301903E+0000
  2.008687E+0000  4.858776E+0000
 -3.747730E+0000  1.896105E+0000
 -1.779869E+0000 -4.980536E+0000
  3.551146E+0000 -1.445278E+0000
  1.388537E+0000  4.758989E+0000
 -2.424827E+0000  2.431852E+0000
 -1.983436E+0000 -2.317359E+0000
  3.517938E+0000 -2.377830E+0000
  1.220917E+0000 -3.424434E-0002
 -1.777617E+0000  1.916117E+0000
 -5.558088E-0001 -1.162628E+0000
  4.348300E-0001 -1.617322E-0001
 -3.625631E-0001 -5.912939E-0002
  3.153212E-0001 -1.291825E+0000
 -3.563219E+0000  1.618124E+0000
  2.804753E+0000 -6.085902E-0002
 -2.389661E+0000  2.705343E-0001
  2.293089E+0000 -5.822203E-0002
 -3.015693E+0000  4.471170E-0001
  2.370276E+0000 -7.338500E-0001
 -3.032931E-0001 -1.476543E+0000
  1.130996E-0001  1.118801E+0000
  1.139301E+0000 -2.174301E+0000
 -8.441899E-0001 -6.408955E-0001
  1.876398E+0000 -2.524890E-0002
  1.610999E+0000  1.502473E+0000
 -2.168620E+0000  8.976063E-0001
 -1.081056E+0000 -3.161847E+0000
  2.669041E+0000 -5.502468E-0001
  2.759673E-0001  3.611860E+0000
  3.732394E-0001  6.191366E-0001
 -3.543574E+0000 -1.665415E+0000
  1.444337E+0000 -4.139359E+0000
  3.064639E+0000  2.991509E+0000
 -3.286181E+0000  3.502970E+0000
 -4.292674E+0000 -1.839931E+0000
  7.374760E-0001 -3.010881E+0000
  4.725742E+0000  1.698491E-0001
  2.954773E-0001  4.214514E+0000
 -6.121149E+0000 -1.359690E+0000
  1.529879E-0001 -6.342555E+0000
  4.200711E+0000 -1.163023E+0000
  2.201502E+0000  6.426558E+0000
 -5.027534E+0000 -7.516561E-0002
 -6.969799E-0002 -6.756484E+0000
  3.320574E+0000 -1.112173E+0000
  2.136366E+0000  6.086930E+0000
 -5.271286E+0000  1.376320E+0000
 -2.491281E-0001 -3.959883E+0000
  5.020045E+0000  1.386284E+0000
  5.479249E-0001  3.626885E+0000
 -4.924998E+0000 -1.446843E-0001
  2.594988E+0000 -4.247635E+0000
  3.110414E+0000  3.286878E+0000
 -1.935001E+0000  2.783570E+0000
 -1.681155E+0000 -1.132282E+0000
 -1.205186E-0001 -1.543308E+0000
  2.125670E+0000 -4.171976E+0000
 -4.034633E-0001  9.796333E-0001
 -7.280829E-0001  5.014506E-0001
 -6.475774E-0001 -1.222028E+0000
 -9.161934E-0001 -1.382468E+0000
  1.873161E+0000  1.748131E+0000
 -2.980539E+0000 -1.731953E+0000
  1.335385E+0000 -2.303818E+0000
  2.219763E+0000 -7.251612E-0003
 -5.517327E-0001  3.417632E+0000
 -2.560545E+0000 -1.119348E-0001
 -1.319720E+0000 -4.855675E-0001
  3.246655E+0000 -6.152730E-0001
  5.498536E-0001  1.346660E+0000
 -2.064869E+0000 -2.309848E-0002
  1.352388E-0001  1.545168E+0000
  2.625069E+0000 -7.931459E-0001
 -1.912900E+0000 -6.202703E-0002
  5.282530E-0001 -8.472593E-0002
  1.621972E+0000  1.039196E+0000
 -2.123967E+0000  7.478172E-0001
 -7.438544E-0001 -1.416765E+0000
  1.112147E+0000 -9.024806E-0003
  2.881486E-0001  1.024367E+0000
 -1.776554E+0000  1.472060E+0000
  5.313967E-0002 -3.378579E+0000
  2.780370E+0000 -1.300014E-0001
  1.160867E+0000  1.112509E+0000
 -4.588081E+0000  5.121808E-0001
  5.138147E+0000 -4.918785E+0000
 -9.454543E-0001  6.863519E+0000
  1.134631E+0000  1.999494E+0000
 -5.539766E+0000 -4.354404E-0001
  1.728966E+0000 -4.795583E+0000
  9.916861E-0001  1.953509E+0000
 -1.975521E-0003  1.581072E+0000
 -3.288419E+0000 -1.021647E+0000
  1.411646E+0000  2.504694E-0001
  8.644588E-0002  1.549669E-0001
 -3.614815E-0002  1.019269E+0000
 -6.969580E-0001 -2.727414E-0001
 -9.619704E-0001 -5.213075E-0001
  2.375698E-0001  2.450783E+0000
 -7.459471E-0002  6.571685E-0001
 -2.576546E+0000 -2.037731E+0000
  3.336617E+0000 -2.425983E+0000
 -1.060814E+0000  2.329441E+0000
 -1.247510E+0000  1.758824E-0001
 -4.844335E-0003 -1.163594E+0000
 -8.903085E-0001 -1.451914E+0000
  6.279067E-0001  1.076834E+0000
  2.074264E+0000  4.047735E+0000
 -2.305099E+0000 -5.966052E-0001
  8.934591E-0001 -1.521064E+0000
  3.092442E+0000 -7.773166E-0001
 -3.109550E+0000  3.131802E+0000
  2.269930E-0001  2.725264E-0001
 -1.159420E+0000 -6.629427E-0001
 -1.505485E-0001 -8.015524E-0002
  1.804285E+0000 -1.926215E-0001
 -2.915374E+0000 -3.707310E-0002
  1.270427E+0000 -1.599738E+0000
 -5.738769E-0001  2.950239E+0000
  1.265754E+0000  1.861874E+0000
 -2.794064E+0000  4.708813E-0001
  6.200630E-0001 -1.429228E+0000
  9.477583E-0001  5.979405E-0001
  2.281948E-0001  2.290952E+0000
 -1.453510E+0000  1.313008E+0000
 -1.843220E-0001 -2.342398E+0000
  7.801393E-0001 -2.140249E-0001
  1.198965E-0001  9.619473E-0001
  1.123675E+0000  9.936862E-0001
 -1.522621E+0000  1.844955E-0001
  9.104597E-0001 -1.412270E+0000
  2.499567E+0000  3.392528E-0001
 -5.068500E-0001  4.927316E+0000
 -3.483701E+0000 -1.589717E+0000
  3.786525E-0001 -8.446432E-0001
  1.888173E+0000  9.238721E-0001
  1.449044E+0000  1.947290E-0002
 -2.225134E+0000  9.592442E-0001
  9.317301E-0001 -1.192598E+0000
  1.954081E+0000 -5.723584E-0002
 -1.129798E+0000 -2.924923E-0001
 -1.779753E-0001 -1.237699E+0000
  3.134765E+0000  1.461805E+0000
 -1.618636E+0000  2.869782E+0000
 -1.400897E+0000 -2.157877E+0000
  1.330117E+0000 -1.505325E+0000
  3.806272E+0000 -8.873826E-0001
 -3.198549E-0001  3.051445E+0000
 -3.500978E+0000 -1.459716E+0000
  2.136553E+0000 -3.032097E+0000
  1.035005E+0000  2.267023E+0000
 -2.078316E-0002  1.899112E+0000
 -1.013171E+0000  3.234259E-0001
 -9.920852E-0001 -2.480184E+0000
  1.627906E+0000 -5.286635E-0001
 -3.868601E-0002  2.246240E+0000
  2.439451E-0001  1.157130E-0001
 -3.097573E+0000 -1.881527E+0000
  1.442624E+0000 -5.364889E-0001
  3.930447E-0001  1.451976E+0000
  1.033902E+0000  6.652270E-0001
 -2.964743E+0000 -5.352479E-0001
  2.366810E+0000 -2.108801E+0000
 -1.393466E+0000  7.950813E-0002
  3.937997E-0001 -7.605360E-0001
  1.681885E+0000 -1.152194E+0000
 -4.050970E-0001 -7.213746E-0001
  1.975964E+0000  1.075024E+0000
 -1.712720E+0000  1.940455E+0000
 -2.033751E+0000 -2.014022E+0000
  1.456115E-0001  3.390138E-0002
  1.737376E+0000  2.574198E-0001
 -1.791827E+0000  3.061409E+0000
 -6.609234E-0001  4.915329E-0001
  1.676080E+0000 -4.935065E-0001
 -5.923457E-0001  3.299281E-0001
  9.026132E-0001 -1.492309E+0000
  4.488207E-0001  6.466432E-0001
 -2.145116E+0000  4.784124E-0002
 -1.823818E+0000  1.263744E+0000
 -3.543167E-0001 -3.555469E+0000
  2.920723E+0000  1.818712E+0000
 -2.040534E+0000 -2.854528E-0001
 -2.714967E+0000 -2.179485E+0000
  9.532934E-0001 -2.220628E+0000
  3.494179E+0000  2.404545E+0000
 -4.155416E+0000  1.807602E+0000
 -2.026467E+0000 -6.251822E-0002
  4.578121E+0000 -2.051455E+0000
 -1.911635E+0000  2.241124E+0000
 -5.009316E-0001  1.126739E+0000
  1.665569E+0000 -1.142877E+0000
  1.848676E+0000  1.111332E+0000
 -2.488850E+0000 -9.444913E-0001
 -7.859492E-0001 -2.514924E+0000
  2.599934E+0000  1.161557E-0001
 -4.192407E-0001  2.455593E+0000
  8.440172E-0001 -1.324162E+0000
 -4.143119E+0000 -1.824236E+0000
  3.092712E+0000 -1.192053E+0000
 -6.273087E-0001  1.921664E+0000
 -8.057371E-0001 -6.050213E-0001
  4.788803E-0002 -1.165209E+0000
  3.823918E+0000  1.103150E+0000
 -1.510368E+0000  4.054109E-0001
 -6.025041E-0001  8.021661E-0001
 -2.763916E-0001  9.711257E-0001
  1.300999E+0000 -7.803751E-0001
  3.072683E-0001 -2.885978E-0001
 -5.362104E-0001 -3.053660E-0001
  9.687103E-0001  2.126272E+0000
 -1.330891E+0000  1.702094E+0000
 -2.213835E+0000  7.006563E-0001
  1.665127E+0000 -2.163371E+0000
 -6.976446E-0001 -8.795811E-0001
  1.523047E+0000  1.741481E+0000
 -1.068828E+0000  3.388744E+0000
  9.438187E-0002 -1.511882E+0000
 -1.076753E+0000 -2.853328E+0000
 -8.892500E-0001 -1.318164E+0000
  3.008208E+0000  1.005279E+0000
 -6.046895E-0002  1.597073E+0000
 -3.618256E+0000  2.710939E+0000
  4.213613E-0001 -2.530360E+0000
  1.428192E-0001 -1.678020E+0000
  3.267521E+0000  2.376753E+0000
 -1.161450E+0000  2.858902E+0000
 -3.262781E+0000 -2.718973E-0001
  1.316838E+0000 -2.785319E+0000
  3.054518E+0000  4.964126E-0002
 -1.818710E-0001  1.609983E+0000
 -7.827631E-0001  8.559847E-0001
 -2.805812E+0000 -2.837140E+0000
  1.386688E+0000 -1.955886E+0000
  2.609141E+0000  3.385196E+0000
 -2.368150E+0000  4.241861E+0000
 -1.382207E+0000 -2.995586E+0000
  2.048528E+0000 -3.701875E+0000
  5.980355E-0001  1.404623E+0000
 -2.241291E+0000  1.181557E+0000
 -3.492855E+0000 -1.674637E+0000
  1.638417E+0000 -1.169033E+0000
  1.093111E+0000 -1.288771E+0000
  4.072269E-0001  2.877410E+0000
 -1.173646E+0000 -6.465977E-0002
  4.588518E-0001  5.217021E-0003
 -8.024745E-0001  4.784516E-0001
  2.911673E+0000 -1.324848E+0000
 -1.510357E+0000  2.018131E+0000
 -1.061831E+0000 -4.864004E-0001
 -3.082807E-0001 -1.579091E+0000
  1.456379E+0000 -1.432114E-0001
 -4.353403E-0001  7.871441E-0001
  1.464248E+0000 -3.693010E+0000
 -2.484778E+0000  2.757633E-0002
  4.959959E+0000 -7.650083E-0001
 -2.467531E+0000  9.360682E-0002
  6.599165E-0001  6.121838E-0001
 -5.487807E-0001 -2.390606E+0000
  7.838057E-0001  1.264477E+0000
  1.991685E+0000 -1.524962E+0000
 -3.396980E+0000  1.822636E-0001
  2.039951E+0000  7.457054E-0002
  1.192155E+0000 -6.215035E-0001
 -2.059246E+0000 -1.077810E+0000
  3.505997E+0000 -2.663544E+0000
  1.428878E+0000  2.510071E+0000
 -8.932081E-0001  3.250576E+0000
 -3.130983E+0000 -4.746779E-0002
  5.380582E-0001 -2.263336E+0000
  9.837115E-0001  1.422304E+0000
  4.083143E-0001  3.267766E+0000
 -1.903886E+0000 -1.271326E+0000
  9.709959E-0002 -1.531085E+0000
  1.732028E+0000  2.534085E+0000
 -2.847001E+0000  3.471322E+0000
 -1.990875E+0000 -3.700172E+0000
  3.251213E+0000 -4.313195E+0000
  2.276985E+0000  5.669956E+0000
 -9.984196E-0001  2.781624E+0000
 -3.418665E+0000 -3.621153E+0000
  3.396828E+0000 -2.730117E+0000
  2.511076E+0000  2.446242E+0000
 -4.054148E+0000  3.328779E+0000
 -3.137746E+0000 -4.061069E+0000
  8.733109E-0001 -3.318069E+0000
  2.027582E+0000  4.181605E+0000
 -3.126794E-0001  4.617669E+0000
 -7.197491E+0000 -2.878485E+0000
  4.487362E+0000 -6.179015E+0000
  4.858782E+0000  5.052380E+0000
 -1.166726E+0000  6.278558E+0000
 -8.562370E+0000 -2.301407E+0000
  1.963903E+0000 -6.921091E+0000
  4.060465E+0000  4.383480E+0000
 -1.680918E+0000  6.832711E+0000
 -5.817572E+0000 -3.923437E+0000
  1.256210E+0000 -2.638842E+0000
  3.881085E+0000  2.605825E+0000
 -2.903364E+0000  3.587287E+0000
  9.094094E-0001 -1.630827E+0000
 -6.108999E-0002 -2.337185E+0000
  1.225401E+0000  1.046526E+0000
 -7.281840E-0001  5.594082E-0002
 -1.554415E+0000 -1.830013E-0001
  6.538864E-0001 -2.639431E+0000
  1.181660E+0000 -7.562265E-0001
  1.558551E+0000  1.488333E+0000
  5.687427E-0001  2.688915E+0000
 -3.746936E+0000  2.318784E-0001
  1.179550E+0000 -5.305344E+0000
  2.427092E+0000  9.335548E-0001
  5.100347E-0001  5.129932E+0000
 -2.296102E+0000  1.370605E+0000
 -7.395233E-0001 -4.023540E+0000
  2.375372E+0000 -3.579766E-0001
  1.821725E+0000  2.673500E+0000
 -3.441771E+0000  5.698499E-0002
  9.725323E-0002 -2.541655E+0000
  1.482896E+0000  5.884279E-0001
  1.391463E+0000 -3.764041E-0001
 -1.082127E+0000 -1.449697E+0000
  1.201355E+0000 -1.505594E+0000
  3.149479E+0000  7.602793E-0001
 -6.330342E-0001  2.878187E+0000
 -1.094248E+0000  4.460371E-0001
  3.553038E-0001 -2.339368E+0000
  8.409783E-0001 -1.726076E+0000
 -1.046006E+0000  3.840131E+0000
 -1.663625E-0001  1.674537E+0000
 -1.410267E+0000  1.219852E+0000
  4.129914E+0000 -1.746828E+0000
 -1.063994E+0000  3.251649E+0000
  7.051508E-0001  1.578126E+0000
 -2.681321E+0000 -1.613911E+0000
 -9.452088E-0001 -1.013909E+0000
  1.326968E+0000  1.077533E+0000
  5.857169E-0001 -1.743440E+0000
  1.168198E+0000  7.962558E-0002
 -8.271808E-0001  8.010854E-0001
 -2.044492E-0001  7.801615E-0001
  1.468489E+0000  1.563239E+0000
 -5.490653E+0000  1.633173E+0000
 -1.217913E+0000 -1.348042E+0000
  1.461610E+0000 -1.419140E+0000
  8.114804E-0002  1.189548E+0000
  6.995210E-0001 -1.073108E+0000
 -1.442024E+0000 -1.497481E+0000
  3.112953E+0000 -2.064130E+0000
  4.119215E-0002 -2.882661E-0002
  8.943069E-0001  2.976700E+0000
 -2.740891E+0000  1.489121E-0001
 -2.625380E-0001 -6.178972E+0000
  3.308762E+0000  1.844034E+0000
  5.619460E-0002  2.534144E+0000
 -3.312556E+0000  9.814417E-0002
  1.755471E-0001 -2.366814E+0000
  5.351439E+0000 -6.956383E-0001
 -2.880138E+0000  3.425573E+0000
 -3.307902E+0000 -4.227414E-0001
  9.401704E-0001 -2.476195E+0000
  2.521068E+0000  4.181426E-0001
  3.455960E+0000  2.249694E+0000
 -3.413166E+0000  1.550845E-0001
  1.278114E+0000 -1.791889E+0000
 -2.871457E-0001  7.279816E-0001
  5.039901E-0001 -3.499674E-0001
 -4.109012E-0001 -7.086760E-0001
 -4.513870E-0001 -3.865055E+0000
  2.353573E+0000 -8.453955E-0001
  4.423728E+0000  5.195243E+0000
 -5.117983E+0000  2.958515E+0000
 -2.946471E+0000 -2.951771E+0000
  2.246851E+0000 -3.895063E+0000
  4.735138E+0000  4.177474E+0000
 -2.893430E+0000  3.873278E+0000
 -5.854058E+0000 -2.846152E+0000
  3.014738E+0000 -5.448052E+0000
  5.983010E+0000  4.008541E+0000
 -5.589218E+0000  6.053155E+0000
 -1.009176E+0000 -5.577569E+0000
  3.671357E+0000 -9.831342E-0001
  5.425077E+0000  1.668261E+0000
 -6.121526E+0000  4.582853E+0000
 -5.282565E-0001 -3.308983E+0000
  8.050929E-0001 -2.292427E+0000
  2.817135E-0001  3.787916E+0000
 -2.273428E+0000  7.378636E-0001
 -2.243382E+0000 -3.422681E+0000
  9.420407E-0001 -1.831131E+0000
  2.948632E+0000  1.468692E+0000
 -3.402437E+0000  2.546920E+0000
  4.591204E-0001 -1.723895E+0000
  1.896343E+0000  2.771870E-0002
  1.244381E+0000  1.330352E+0000
 -3.231240E+0000  2.893210E+0000
 -6.655462E-0001 -1.619372E+0000
  1.372278E+0000 -1.106693E+0000
  2.597606E-0001  2.791799E+0000
  4.464057E-0001  9.822701E-0001
 -1.167398E+0000 -2.792072E+0000
 -1.755877E+0000 -1.886936E+0000
  3.538026E+0000  2.338359E+0000
 -2.010950E+0000  2.080075E+0000
 -1.212671E+0000 -1.514173E+0000
  2.119169E-0001 -8.226169E-0002
 -1.157100E+0000  7.674564E-0001
  2.060884E+0000 -2.740526E+0000
 -1.160871E+0000 -4.333102E-0001
  2.354961E+0000  8.761752E-0001
 -1.139683E+0000  1.082709E+0000
 -1.054269E+0000 -1.295198E+0000
  3.950541E-0001 -1.445894E+0000
  8.996041E-0001 -2.110017E-0001
 -8.976627E-0002  9.493798E-0001
  8.105220E-0001 -1.045366E+0000
  2.042576E-0002  1.353632E+0000
  3.839159E+0000  1.039536E+0000
 -3.083122E+0000  2.123608E+0000
  2.137744E+0000  1.448328E-0001
 -7.777118E-0001 -8.478757E-0001
  1.429798E+0000  1.588858E+0000
  2.420668E+0000  3.292249E+0000
 -3.618870E+0000  1.611285E-0001
  9.309019E-0001 -3.574565E+0000
  3.151124E+0000 -1.523581E+0000
 -8.549608E-0001  3.723680E+0000
 -1.782455E+0000 -2.844358E+0000
 -3.685562E-0001 -7.447639E-0001
  2.451207E+0000  3.859211E+0000
 -2.209818E+0000  1.940500E+0000
 -6.467741E-0001 -4.113599E-0001
  1.581015E+0000 -1.479610E+0000
 -5.668579E-0001  2.628795E+0000
 -6.727666E-0001 -8.797657E-0001
  8.732908E-0001 -2.601276E+0000
  1.514561E+0000  1.273702E+0000
 -6.195165E-0001 -1.886391E+0000
 -7.532054E-0001 -1.612164E+0000
  9.411451E-0001  1.317404E+0000
  1.625797E+0000  8.452381E-0002
 -2.183458E+0000  1.511836E+0000
  1.407593E+0000  1.843692E-0001
 -9.148459E-0001 -2.705103E+0000
  9.789059E-0001  1.435462E+0000
 -1.002471E+0000 -7.217562E-0001
 -3.041195E-0001  1.152682E+0000
  1.699189E-0001 -5.182500E-0001
  2.192747E+0000  9.317148E-0002
 -6.552303E-0001 -1.579360E+0000
 -8.660855E-0001  5.414880E-0001
  1.180464E+0000 -1.361436E+0000
 -3.183472E+0000 -1.110090E+0000
  3.198173E+0000 -3.157269E-0001
 -1.483812E+0000  1.721588E+0000
 -4.702807E-0001 -5.480473E-0001
 -2.358310E+0000 -2.919656E+0000
  3.013679E+0000 -1.044717E+0000
  1.782104E+0000 -2.210973E+0000
 -2.767961E+0000  1.414768E+0000
  5.250270E-0001  7.579912E-0001
  1.718414E+0000 -5.849308E-0001
 -2.118346E+0000 -8.274103E-0001
  3.853514E+0000 -2.738382E-0001
 -3.484161E+0000  4.330889E+0000
 -6.967615E-0001 -2.123159E+0000
  5.711608E-0001 -2.234319E+0000
  9.660778E-0001  1.219742E+0000
 -1.052169E+0000  2.354762E+0000
 -1.500828E+0000  1.659576E-0001
  1.106735E+0000 -3.040562E+0000
  9.885493E-0001  6.289232E-0001
  6.359588E-0001  3.676837E-0001
 -1.570638E+0000 -8.396631E-0001
 -1.227951E+0000 -1.761663E+0000
  3.151420E-0001  2.118633E+0000
 -2.059889E+0000  1.124807E+0000
  8.271525E-0001 -7.411976E-0001
 -1.941197E+0000 -8.819035E-0001
  2.705240E+0000 -5.402610E-0001
  1.818895E+0000  9.974591E-0002
 -1.447110E+0000  2.097402E+0000
 -5.923018E-0002 -1.976708E+0000
  1.573241E+0000 -2.954414E+0000
  2.687434E+0000  7.425900E-0001
 -1.609682E+0000  5.877422E+0000
 -1.737308E+0000 -1.932308E+0000
  7.747128E-0001 -4.493309E+0000
  4.765246E+0000  1.383885E+0000
 -1.446098E+0000  1.988480E+0000
 -4.720030E-0001 -1.686567E+0000
 -8.058953E-0001 -1.692057E+0000
  2.033808E+0000  1.250192E+0000
 -1.631745E+0000  2.304371E+0000
 -3.780620E+0000 -9.085056E-0001
  5.545887E+0000  1.316489E+0000
 -1.483660E+0000  3.395452E+0000
 -1.714166E+0000  1.296237E+0000
 -1.953385E+0000 -2.439584E+0000
  1.678686E+0000 -1.962104E+0000
  2.064926E+0000  1.196501E+0000
 -3.645200E-0001  4.254349E+0000
 -8.963643E-0001 -6.724642E-0001
 -2.873121E+0000 -3.121814E+0000
  1.750141E+0000 -2.030798E+0000
  8.819393E-0001  2.939973E+0000
 -2.140257E+0000  3.136854E+0000
 -1.870493E+0000  5.449152E-0001
  1.350248E+0000 -1.227847E+0000
  3.676585E-0001  2.569336E+0000
 -3.809916E+0000  2.433220E+0000
  5.378711E-0001 -2.096464E+0000
 -2.123310E+0000 -2.191789E+0000
  4.046102E+0000 -1.411321E+0000
 -1.643243E+0000  8.878051E-0001
 -5.195121E-0001 -4.720435E-0001
 -2.549634E+0000 -3.035220E-0001
  3.250740E+0000 -1.380615E+0000
 -4.500954E+0000  5.246178E+0000
  2.176313E+0000 -1.074454E+0000
 -2.683208E+0000 -1.725059E+0000
  2.325798E+0000  6.799136E-0001
  8.991632E-0001 -1.515359E-0001
 -2.222460E+0000  4.540453E+0000
  2.253322E-0001 -2.687144E+0000
 -2.918696E+0000  9.278560E-0001
  3.526539E+0000  1.609965E+0000
 -9.545995E-0001  1.861253E+0000
  4.674799E-0002 -1.895525E+0000
 -5.756060E-0001  2.012733E-0001
  3.232926E+0000  1.452078E-0001
 -8.154006E-0001  1.661743E+0000
 -4.152751E-0001  8.303600E-0001
  4.691791E-0001  2.214148E-0001
 -1.153977E+0000 -6.156371E-0001
  2.177545E+0000  8.037353E-0001
 -3.425297E+0000  6.149961E-0001
  7.655928E-0001 -2.922831E+0000
 -5.770188E-0001  3.796096E-0001
 -6.600705E-0001  1.094013E+0000
  1.080874E+0000 -1.309541E+0000
 -4.568034E-0001  1.055044E+0000
 -2.863777E+0000  2.361331E+0000
  1.623827E+0000 -1.714057E+0000
 -1.819237E+0000  1.109945E+0000
  1.884069E+0000 -1.176476E-0001
 -1.723442E+0000  1.221942E+0000
  1.682342E+0000 -3.101958E+0000
  1.305126E+0000 -1.027529E+0000
  1.221290E+0000  2.184217E+0000
 -3.640138E-0001  4.745072E-0001
 -3.020041E+0000 -2.802454E+0000
  3.501605E+0000 -3.646409E+0000
  1.549846E+0000  1.992341E+0000
 -3.557001E-0001 -1.008920E-0002
 -8.272440E-0001 -1.419468E+0000
  5.629972E-0001 -1.538860E+0000
  1.773421E+0000  1.372702E+0000
 -3.175589E+0000  1.105888E+0000
 -1.233599E+0000 -3.627376E+0000
  2.794360E+0000 -2.097416E+0000
 -2.261375E+0000  6.071093E+0000
 -1.142221E+0000 -1.970039E-0001
 -1.924426E+0000 -2.442424E+0000
  6.378600E+0000 -1.463094E+0000
  8.676527E-0001  4.444097E+0000
 -4.647407E+0000  3.730994E+0000
 -1.511921E+0000 -6.963747E+0000
  5.384508E+0000 -4.960692E+0000
  2.420658E+0000  6.415193E+0000
 -4.797978E+0000  4.295533E+0000
 -2.982216E+0000 -4.646165E+0000
  4.052947E+0000 -2.819080E+0000
  1.950260E+0000  3.635733E+0000
 -1.641713E+0000  3.022618E+0000
 -2.179709E+0000 -2.751447E+0000
  6.409735E-0001 -2.092771E+0000
  2.942090E+0000  2.234742E+0000
 -2.171016E+0000  1.987703E+0000
  7.681279E-0001 -2.894638E+0000
 -5.009715E-0001 -1.334037E+0000
  2.877549E+0000  2.220878E+0000
 -1.649089E+0000  1.784086E+0000
 -1.171624E+0000  1.434780E+0000
  1.026160E+0000 -1.932371E+0000
 -1.336583E+0000 -2.022449E+0000
  3.298554E+0000  1.855073E+0000
 -6.021334E-0001  3.084763E-0001
 -1.888238E+0000  7.685329E-0001
  2.123886E+0000 -3.234072E+0000
 -4.822952E-0001  2.105674E+0000
 -1.698907E+0000  2.624197E+0000
 -2.154820E+0000 -2.216102E-0001
  6.399131E-0001 -7.891091E-0001
  1.217052E+0000 -1.969295E+0000
 -2.431711E+0000  1.117224E+0000
 -1.291594E+0000 -6.185318E-0001
  1.004444E+0000  9.131593E-0001
 -1.448928E+0000 -2.568112E-0001
  1.138567E+0000  4.089905E-0001
 -3.744319E-0002  1.728655E+0000
  6.748771E-0001  1.490138E+0000
 -1.950969E+0000  1.585503E+0000
  1.182533E+0000 -2.253980E+0000
  1.477081E+0000 -7.168023E-0001
 -3.532238E-0001  1.835909E+0000
 -1.177342E+0000 -6.980305E-0001
  1.472258E+0000 -1.756583E+0000
  1.281747E+0000 -1.612339E+0000
  2.370084E-0001  1.010722E+0000
  5.985300E-0001 -2.842959E+0000
 -9.667013E-0001  4.627497E-0001
  3.281586E+0000  1.522793E+0000
 -3.952696E+0000  2.008246E+0000
  8.102718E-0001 -1.584471E+0000
 -9.988135E-0001 -6.678376E-0001
  2.407758E+0000  5.454680E-0001
 -1.034857E+0000  4.674373E-0001
 -2.525749E+0000  8.768831E-0002
  9.315100E-0001 -1.825868E+0000
  9.715130E-0001  6.784203E-0001
 -3.206074E-0002  1.369277E+0000
 -1.398658E+0000 -8.423668E-0001
 -3.062372E+0000 -1.628377E+0000
  3.421564E+0000 -1.590225E+0000
  3.500338E-0001  2.546763E+0000
 -2.507345E+0000  8.836724E-0001
 -1.806895E+0000 -4.556103E+0000
  3.782914E+0000 -6.452656E-0002
  1.322404E+0000  1.615282E+0000
 -2.306705E+0000  1.115782E+0000
 -5.899949E-0001 -3.063923E+0000
  2.741975E+0000 -1.888719E+0000
  1.120423E+0000  2.812514E+0000
 -1.733200E+0000  1.175442E+0000
 -1.753971E+0000 -3.157690E+0000
  5.643986E-0001 -2.926453E+0000
  4.341624E+0000  2.125861E+0000
 -2.844481E+0000  5.849946E+0000
 -1.515685E+0000 -2.551893E+0000
  1.470937E-0001 -3.824067E+0000
  4.471683E+0000  2.272789E+0000
 -2.996036E+0000  4.979914E+0000
 -3.042485E+0000 -2.246003E+0000
  1.935984E+0000 -4.103144E+0000
  3.632350E+0000  1.734112E+0000
 -4.493586E-0001  7.539220E+0000
 -1.851778E+0000 -1.266287E+0000
 -2.713663E+0000 -4.432495E+0000
  6.562740E+0000 -5.746946E-0001
  8.462322E-0001  6.411322E+0000
 -4.359165E+0000  1.141191E+0000
 -8.133709E-0001 -5.047933E+0000
  4.327071E+0000 -1.109767E+0000
  1.600352E+0000  5.235108E+0000
 -1.722598E+0000  1.124737E+0000
 -4.764159E+0000 -4.742601E+0000
  7.255596E+0000 -3.354915E+0000
 -9.193349E-0001  8.697791E+0000
 -2.805385E+0000  1.075024E+0000
 -1.548068E+0000 -1.380599E+0000
 -4.594746E-0001  3.385844E-0001
  2.599751E+0000  1.439096E+0000
 -2.294930E+0000 -7.066371E-0001
  1.021602E+0000 -1.866248E+0000
  2.794114E+0000 -4.294730E-0001
 -2.084659E-0001  4.264773E+0000
 -3.241580E+0000  1.130118E+0000
 -5.274017E-0001 -2.233954E+0000
  3.409398E+0000 -1.835428E+0000
 -3.904222E-0001  1.351130E+0000
 -2.139531E+0000  9.789857E-0002
  2.225390E+0000 -2.723798E+0000
  7.683084E-0001  2.059579E+0000
  8.692042E-0001  1.812599E+0000
 -3.229915E+0000 -1.609947E+0000
 -2.460626E+0000 -4.238590E+0000
  5.903975E+0000 -8.809486E-0001
 -2.698230E+0000  2.654419E+0000
 -1.628715E+0000 -8.318362E-0001
 -7.872178E-0001 -2.262816E-0001
 -4.179170E-0001 -2.482057E+0000
  1.126598E+0000  7.191858E-0002
 -1.449413E+0000  2.158855E+0000
 -1.925199E+0000 -1.505513E+0000
 -1.918602E+0000 -1.324155E+0000
  3.111862E+0000 -1.897750E-0001
 -2.585696E-0001  2.077669E+0000
 -2.389738E+0000  1.006949E+0000
 -5.768423E-0002  6.710811E-0001
  7.252774E-0001  1.518995E-0003
  1.354423E+0000  1.511839E+0000
 -1.147331E+0000  3.047543E+0000
 -2.536276E-0001  2.008238E-0001
 -4.720130E-0001 -1.933136E-0001
 -4.389268E-0001  1.240402E-0001
  2.029713E+0000  3.433008E+0000
 -2.723537E+0000  3.342294E-0001
 -3.239004E+0000 -1.657828E+0000
  4.570141E+0000 -1.014996E+0000
  9.816472E-0001  3.485691E+0000
 -2.585977E+0000 -6.362691E-0001
 -2.197359E-0001 -3.705595E+0000
  3.763231E+0000 -4.476780E-0001
  1.530926E+0000  3.693849E+0000
 -3.338111E+0000 -1.054353E+0000
 -1.791312E+0000 -3.099506E+0000
  5.367178E+0000 -7.687111E-0001
 -2.284378E+0000  3.722620E+0000
  7.372992E-0001 -4.243596E+0000
  4.221854E-0001  7.145116E-0001
  3.531681E+0000  9.752112E-0001
 -6.165409E-0001  2.196728E+0000
 -1.466900E+0000 -1.032625E+0000
 -1.414859E-0001 -4.722735E-0001
  1.901929E+0000  5.278021E-0002
 -2.611901E+0000  1.639766E+0000
  4.872644E-0001 -1.896355E+0000
 -3.435656E-0001 -2.301100E+0000
  1.741071E+0000 -5.985083E-0002
 -3.192350E-0001  1.236638E+0000
 -2.096992E+0000  1.265141E+0000
 -5.610898E-0002 -1.689511E+0000
  2.876073E+0000 -8.459253E-0002
 -2.112839E+0000  2.269349E+0000
 -3.438997E+0000 -2.274522E+0000
  1.360770E+0000 -5.054814E+0000
  1.992915E+0000  3.875029E+0000
  2.065868E+0000  3.276124E+0000
 -5.705875E+0000 -7.644919E-0001
  3.419657E+0000 -5.916548E+0000
  3.698253E+0000  1.838363E+0000
 -5.408144E-0001  4.513157E+0000
 -4.950832E+0000 -1.036892E+0000
  3.833608E+0000 -4.437396E+0000
  3.884739E+0000  1.414535E+0000
 -6.027424E-0001  4.206127E+0000
 -4.643367E+0000 -1.021523E-0002
  1.430757E+0000 -5.481799E+0000
  3.108158E+0000  6.727380E-0001
  7.034172E-0001  3.804594E+0000
 -1.994817E+0000 -1.939106E+0000
 -3.488582E+0000 -3.987603E+0000
  3.046649E+0000  9.824543E-0001
  2.289330E-0001  2.678548E+0000
 -5.249506E+0000  1.969007E+0000
  7.474151E-0001 -3.836271E+0000
  6.225488E-0001  5.673396E-0001
  1.019244E+0000  1.704855E+0000
  1.676745E+0000  2.003156E+0000
 -2.602965E+0000 -2.266053E+0000
  1.128428E+0000 -4.292165E+0000
  4.172334E+0000  1.871371E+0000
 -6.254517E-0001  4.533019E+0000
 -4.144591E+0000 -9.276706E-0001
  1.083723E+0000 -2.080898E+0000
  2.699907E+0000  1.526409E+0000
  1.664475E-0001  2.896965E+0000
 -2.045935E+0000 -1.825099E+0000
  2.617134E-0001 -9.922701E-0001
  2.060609E+0000  6.663347E-0001
 -9.523718E-0002  8.508236E-0001
 -2.957934E+0000 -1.164777E+0000
 -3.515538E-0001 -1.202284E+0000
  3.300600E+0000  1.054573E+0000
 -1.026594E+0000  2.298358E+0000
 -3.204039E+0000 -1.298662E+0000
  2.649673E+0000 -4.045816E+0000
  6.823717E-0001  1.623054E+0000
 -1.471160E+0000  3.101340E+0000
 -2.105696E+0000 -4.140066E+0000
  9.007428E-0002 -1.247262E+0000
  3.268276E+0000  2.515131E+0000
  8.326861E-0001  2.552954E+0000
 -4.172734E+0000 -1.289156E+0000
  2.769606E+0000 -3.712231E+0000
  1.035096E+0000  1.982147E+0000
  5.266837E-0001  2.061515E+0000
 -1.986485E+0000  7.212940E-0001
 -1.251417E+0000 -3.572737E+0000
  4.347509E+0000 -1.620793E+0000
 -1.438334E+0000  3.694498E+0000
  9.065950E-0001 -3.086636E+0000
 -2.242659E+0000 -1.409486E+0000
  3.324475E+0000  1.727625E+0000
 -2.109151E+0000  5.019660E-0001
 -2.990741E+0000 -1.033946E+0000
  3.242436E+0000 -5.172221E+0000
  2.317295E+0000  2.872783E+0000
 -4.960746E-0001  4.847017E+0000
 -5.442941E+0000 -1.895818E+0000
 -1.154044E+0000 -4.619195E+0000
  7.282121E+0000  1.797837E+0000
 -3.999059E+0000  7.504719E+0000
 -5.921796E+0000 -2.778310E-0001
  1.517338E+0000 -8.174895E+0000
  4.334721E+0000  2.199024E+0000
  1.648564E+0000  4.913397E+0000
 -6.982781E+0000  1.430347E+0000
  6.222527E-0001 -5.755157E+0000
  6.087565E+0000  3.692207E-0001
 -1.562665E+0000  5.992122E+0000
 -5.267610E+0000 -6.781377E-0001
 -1.030504E+0000 -6.830733E+0000
  2.492429E+0000 -5.613696E-0002
 -1.119283E+0000  3.695448E+0000
 -8.977399E-0001 -1.686480E-0001
 -7.063447E-0001 -3.711564E+0000
  4.896442E+0000 -2.758721E-0001
 -2.950695E+0000  3.425338E+0000
 -4.152684E+0000 -3.180037E+0000
 -9.271654E-0002 -3.756655E+0000
  4.628259E+0000  3.372564E+0000
 -2.838948E+0000  5.149949E+0000
 -3.913743E+0000 -3.509835E+0000
 -1.798118E-0001 -5.245876E+0000
  2.493108E+0000  1.286268E+0000
  2.587333E+0000  3.734475E+0000
 -4.660541E+0000  1.735744E+0000
  2.253252E+0000 -2.165098E+0000
  2.008281E+0000 -6.573774E-0001
 -1.608575E+0000  3.059903E-0001
 -1.564361E-0001 -5.836132E-0001
  5.811477E-0001 -6.088585E-0001
  6.055672E-0001 -3.498052E-0001
  2.101559E+0000 -4.061643E-0002
  1.716223E+0000  4.854216E-0001
 -2.966394E+0000 -1.358678E+0000
  1.077787E+0000 -4.653914E-0001
  6.608636E-0001  4.579122E-0001
 -1.066347E+0000 -7.435490E-0002
  1.284121E+0000 -2.507479E+0000
 -6.258746E-0001  6.110451E-0001
 -1.093203E+0000 -2.241964E-0001
 -2.636282E-0004 -1.785543E+0000
 -1.786872E-0001 -3.272667E+0000
  1.691493E+0000  1.066523E+0000
  2.305781E+0000  2.366916E+0000
 -2.711606E+0000 -1.411660E+0000
 -2.994102E-0001 -3.511736E+0000
  3.718702E+0000 -1.589063E+0000
  2.704744E+0000  4.755993E+0000
 -1.734480E+0000 -3.772124E-0001
 -7.281413E-0001 -3.385936E+0000
  1.035225E+0000 -1.130557E+0000
  3.431882E+0000  2.261243E+0000
 -2.437508E+0000  3.912089E+0000
 -2.696834E+0000 -1.561051E+0000
 -1.227310E+0000 -1.909445E+0000
  4.084923E+0000 -1.307120E-0001
 -2.050905E+0000  4.209073E+0000
 -3.685458E+0000 -8.408349E-0001
  1.978519E+0000 -4.478364E+0000
  2.272763E+0000  2.212212E+0000
  1.665701E+0000  3.418634E+0000
 -2.979584E+0000  1.343903E+0000
  4.916485E-0001 -4.846738E+0000
  3.545458E+0000 -1.846984E+0000
  1.266223E+0000  6.403936E+0000
 -4.128931E+0000  7.757945E-0001
 -2.563913E-0001 -4.398598E+0000
  3.420953E+0000 -2.361161E+0000
  1.650334E+0000  2.726696E+0000
 -3.389251E+0000  7.086772E-0001
 -1.704941E+0000 -3.934744E+0000
  1.221940E+0000 -1.752771E+0000
  3.332316E+0000  1.209570E+0000
 -1.817347E+0000  1.651902E+0000
 -1.750144E+0000 -5.001819E+0000
  2.620911E+0000  9.648414E-0001
  9.416670E-0001  2.617114E+0000
 -3.300182E+0000 -5.482212E-0001
  2.254689E+0000 -1.584781E+0000
  7.383820E-0001 -2.403716E+0000
  1.564331E+0000  2.867933E+0000
 -3.771368E-0001  3.375946E-0001
 -3.409686E+0000  7.096747E-0002
  1.985602E+0000 -2.006520E+0000
  5.265866E-0001 -3.226222E-0002
 -2.276067E+0000  1.482286E+0000
 -1.500857E-0001 -2.508679E+0000
 -5.216365E-0001 -9.163087E-0001
  2.203300E+0000  1.877440E+0000
 -4.204770E+0000  1.519891E+0000
 -1.811787E+0000 -2.381308E+0000
  1.706615E+0000 -1.628323E+0000
  2.360515E+0000  2.291271E+0000
 -1.639463E+0000  1.487788E+0000
 -1.879071E+0000 -7.260640E-0001
  9.012688E-0002 -1.579861E+0000
  4.165865E+0000  1.546502E+0000
 -1.685174E+0000  4.394763E+0000
 -2.619283E+0000 -3.163635E+0000
  5.404373E+0000 -3.483217E+0000
  1.567934E+0000  3.948790E+0000
 -2.111748E+0000  3.562055E+0000
 -2.444586E+0000 -3.795090E+0000
  4.023991E-0001 -1.811550E+0000
  3.779315E+0000  1.104131E+0000
 -3.916084E+0000  1.281552E+0000
  8.223184E-0001 -4.118132E+0000
  2.207473E+0000  1.110152E-0001
  5.999735E-0001  4.319317E+0000
 -1.543640E+0000  1.733672E+0000
 -8.400997E-0001 -2.181939E+0000
  1.082097E+0000  1.488649E-0001
  1.695123E+0000  2.197130E+0000
 -2.712983E+0000  2.053075E+0000
 -4.815681E-0001 -3.872670E+0000
  3.298877E+0000 -5.355805E-0002
 -8.691222E-0001  3.953969E+0000
 -3.650604E+0000 -1.378732E+0000
  8.469159E-0001 -3.469804E+0000
  2.536870E+0000  3.977622E+0000
 -1.101868E+0000  2.980371E+0000
 -1.299109E-0001 -4.714684E+0000
  8.973007E-0001 -3.242972E-0001
  1.018398E+0000  3.573964E+0000
 -3.869071E+0000  3.659480E-0001
 -1.259024E+0000 -2.058176E+0000
  4.413701E+0000 -2.457873E-0001
 -7.148561E-0001  4.707706E+0000
 -2.333486E+0000  4.906312E-0001
  5.890617E-0001 -4.279813E+0000
  1.662245E+0000 -1.413842E+0000
  3.817983E+0000  4.468608E+0000
 -3.926372E+0000  2.623824E+0000
 -2.246406E+0000 -1.530924E+0000
  4.508089E+0000 -4.014847E+0000
 -1.418617E-0001  3.846695E+0000
  1.109243E+0000  1.660096E+0000
 -3.198786E+0000 -1.824679E+0000
  2.603058E+0000 -2.025740E+0000
  2.227050E+0000  2.324156E+0000
 -8.749453E-0001  2.950236E+0000
 -3.865941E+0000 -1.626347E+0000
  6.645986E-0001 -4.131110E+0000
  1.825451E+0000  2.237586E+0000
  1.563599E+0000  3.644886E+0000
 -4.289798E+0000 -1.178863E+0000
 -5.441664E-0001 -4.918515E+0000
  3.955363E+0000  1.772470E+0000
 -1.047397E+0000  1.818945E+0000
 -9.737423E-0001 -5.807928E-0002
 -8.280598E-0002  1.730541E+0000
  2.828180E-0001  3.566916E-0001
 -2.022304E+0000 -2.023577E-0001
  1.030332E+0000 -9.432921E-0001
  3.736034E+0000 -3.003512E-0001
 -1.593006E+0000  4.603272E-0001
 -2.166711E+0000 -2.002720E+0000
  1.202718E+0000 -2.264916E+0000
  1.089099E+0000 -6.816155E-0001
 -2.426897E+0000  1.943615E+0000
  1.115459E+0000 -1.485594E+0000
  1.195670E+0000 -3.977095E-0002
 -1.664979E+0000  1.079282E+0000
  9.463088E-0002 -1.233519E+0000
  7.841348E-0001 -2.287574E+0000
  6.778647E-0001  2.760534E+0000
 -3.634353E-0001  6.179024E-0001
 -2.924011E+0000 -9.116904E-0001
  3.038309E-0001 -2.816365E+0000
  1.492616E+0000  2.376324E+0000
  1.059290E+0000  2.585084E+0000
 -2.811646E+0000 -1.945091E+0000
  3.328365E+0000 -2.521924E-0001
 -4.340197E-0001  3.930189E+0000
 -5.473254E-0001  1.384106E+0000
 -2.423469E-0001 -2.383036E+0000
  9.549346E-0001  4.877116E-0001
 -1.444806E+0000  9.443854E-0001
 -2.262495E+0000 -1.469255E+0000
  4.990709E-0001 -1.358281E+0000
  4.372946E+0000  1.134879E+0000
 -4.758700E+0000  4.597724E+0000
 -5.986724E-0002 -2.548418E+0000
  1.651056E+0000 -3.992298E+0000
  3.279045E+0000  2.021785E+0000
  6.798325E-0001  3.473377E+0000
 -4.961945E+0000 -1.800956E+0000
  1.778301E+0000 -7.193531E+0000
  4.904187E+0000  1.197367E+0000
 -1.266610E-0002  4.936094E+0000
 -3.096472E+0000 -3.870214E-0001
 -2.979870E-0001 -3.589292E+0000
  3.500142E+0000  5.302193E-0001
  9.251937E-0001  4.113850E+0000
 -3.264392E+0000 -2.338915E+0000
 -2.274621E-0001 -2.251229E+0000
  8.553104E-0001  1.796316E-0001
  4.324662E-0001  1.677264E+0000
 -3.301782E+0000  8.019775E-0001
  9.422079E-0001 -2.212118E+0000
 -1.259902E+0000 -3.025378E-0001
  7.813063E-0002  6.141127E-0002
  1.241816E+0000 -5.199308E-0001
 -2.228312E+0000  1.513130E+0000
  2.466307E+0000 -1.003813E+0000
 -1.859348E+0000  1.984598E+0000
 -3.789380E-0001  3.311839E-0001
 -6.924183E-0001 -3.417973E+0000
  2.458371E+0000  1.178041E+0000
  2.292793E-0001  1.706933E+0000
 -3.100271E+0000 -4.269646E-0002
  2.442052E-0001 -3.641504E+0000
  1.239138E+0000  2.006945E+0000
 -6.447853E-0001  1.637303E+0000
 -1.663615E+0000  1.293847E+0000
 -2.370906E-0002 -4.257591E+0000
  1.145097E+0000  1.883752E+0000
  1.650771E+0000  2.389427E+0000
 -3.702400E+0000  1.156296E+0000
  1.266342E+0000 -3.958053E+0000
  7.577322E-0001  2.420020E-0002
  1.949630E+0000 -1.093298E-0001
 -1.701997E+0000  1.358213E-0001
 -1.197506E+0000 -1.589832E+0000
  2.061118E+0000  1.829336E+0000
 -2.630470E-0001  1.844095E+0000
 -2.838369E+0000 -1.371778E+0000
  1.376750E+0000  4.483511E-0001
 -7.388676E-0001  2.027196E+0000
 -3.738033E+0000 -8.375567E-0001
  2.055793E+0000  7.039921E-0001
  5.347144E-0001 -1.474451E+0000
 -1.831876E+0000  1.386173E+0000
  1.202301E+0000  1.148667E+0000
  1.002521E+0000 -2.592192E-0001
 -9.464011E-0001  4.492178E-0001
  7.206771E-0003 -2.041499E+0000
 -6.104753E-0001 -1.006663E-0001
  2.047375E+0000  1.992762E+0000
 -3.627902E+0000  1.104511E+0000
 -1.515172E-0001 -3.383979E+0000
  3.929952E+0000  2.832910E-0001
 -1.065941E+0000  3.062145E+0000
 -2.400921E-0001 -1.026001E+0000
 -9.987187E-0001 -4.458671E-0001
 -2.846632E+0000  2.652822E-0001
 -1.093377E-0001 -9.820202E-0001
  9.885766E-0001 -6.317246E-0001
  2.936006E+0000  1.081269E+0000
 -2.510144E+0000  2.861862E+0000
  1.529822E-0001 -4.753340E+0000
  1.262343E+0000 -2.783391E+0000
  2.149987E+0000  2.811916E+0000
  1.632193E+0000  1.815627E+0000
 -4.711453E+0000  1.415193E+0000
  1.167857E+0000 -3.648985E+0000
  1.127478E+0000 -1.182624E+0000
  1.549026E+0000  3.313562E+0000
  1.566546E-0001 -2.019061E-0001
 -6.098062E+0000 -6.797480E-0001
  5.373277E+0000 -3.456445E-0001
 -2.075705E+0000  5.517740E+0000
 -3.134377E+0000 -1.182270E+0000
  2.295459E+0000 -4.807440E+0000
  2.701404E+0000  2.834345E+0000
  1.115554E+0000  3.385303E+0000
 -5.512631E+0000 -1.603879E+0000
  3.763860E+0000 -4.429336E+0000
  2.682951E+0000  3.505495E+0000
 -2.940214E+0000  3.412012E+0000
 -2.982711E+0000 -2.843570E+0000
  2.065796E+0000 -1.503139E+0000
  1.515427E+0000  3.440212E+0000
 -1.006768E-0001  1.904076E+0000
 -2.661758E+0000 -1.942523E-0002
  1.795645E+0000 -1.086709E+0000
 -2.300977E-0001  8.255898E-0001
 -1.421346E+0000  1.719588E+0000
  1.334069E+0000 -1.600174E+0000
  6.752689E-0001 -2.871478E+0000
 -5.081287E-0001  2.071294E+0000
  2.727129E+0000 -2.228974E+0000
  2.774259E-0001  1.395386E+0000
 -2.627566E+0000  1.531613E+0000
  1.255083E+0000 -2.624948E+0000
  7.118907E-0001  1.767767E+0000
  9.281403E-0001  3.138807E+0000
 -5.223835E+0000 -9.663223E-0001
  2.641419E+0000 -5.332659E+0000
  4.131615E+0000  2.167890E+0000
 -2.467515E+0000  5.123537E+0000
 -2.508318E+0000 -6.458229E-0001
 -5.989580E-0001 -4.682851E+0000
  1.568986E+0000  1.786752E-0001
  1.475244E+0000  2.256902E+0000
 -5.837736E-0001  3.916039E+0000
 -5.574802E-0001 -1.152032E+0000
  3.875855E-0001  5.835981E-0001
  2.452432E+0000  1.304244E+0000
 -3.636620E+0000  3.987817E+0000
 -2.017300E+0000 -2.203701E+0000
  2.412371E+0000 -1.188370E+0000
  3.312600E+0000  4.552068E-0001
 -4.068824E+0000  3.995512E+0000
 -1.781212E+0000 -2.027520E+0000
  1.123169E+0000 -2.519279E+0000
  3.351788E+0000  1.256211E+0000
 -6.116078E-0001  7.701350E-0001
 -5.329123E+0000 -1.531665E+0000
  1.016997E+0000 -1.589408E-0001
  4.163376E+0000 -5.330626E-0001
 -2.357163E+0000  3.409456E+0000
 -1.194144E+0000 -1.006138E+0000
 -2.152085E+0000 -1.401702E+0000
  3.227403E+0000 -6.018649E-0001
 -2.033713E+0000  1.402421E+0000
  1.057642E+0000 -4.238836E+0000
  1.292206E+0000  1.121026E+0000
  1.324690E+0000  4.088690E+0000
 -5.868222E+0000  3.816020E-0002
 -2.825317E-0001 -4.902400E+0000
  4.618384E+0000  1.504938E-0001
  7.327348E-0001  4.410133E+0000
 -3.847797E+0000  8.893530E-0001
 -1.739910E+0000 -3.516346E+0000
  1.302553E+0000 -2.665849E+0000
  4.098984E+0000  2.337150E+0000
 -4.287964E+0000  9.040947E-0001
 -1.750581E+0000 -2.092829E+0000
  2.780496E+0000 -1.076521E+0000
  9.384128E-0001  1.881300E+0000
 -1.677599E+0000  2.744350E+0000
 -3.185734E-0001 -2.831965E+0000
 -1.925607E+0000  1.081552E+0000
  1.878731E+0000 -2.751200E-0001
 -2.095582E+0000  9.466853E-0001
  3.823146E-0001 -2.061778E+0000
 -3.757667E-0001  1.041338E+0000
  2.133298E+0000  1.483303E+0000
 -2.491167E+0000  1.700179E+0000
  1.449750E+0000 -1.338323E+0000
  1.322945E+0000 -2.683027E+0000
  5.205587E-0001  1.909969E+0000
  1.166553E+0000 -2.496240E-0001
 -2.082576E+0000  9.903192E-0001
  9.731529E-0001 -2.060881E-0001
 -4.101149E-0001  8.541619E-0002
  1.101269E+0000  8.407346E-0001
 -1.583738E+0000  8.796993E-0001
 -1.462049E+0000  5.120201E-0003
  4.889318E-0001  1.244876E+0000
 -7.810503E-0002 -2.530220E-0001
 -7.193695E-0001  9.038461E-0001
  1.201438E+0000  1.179918E+0000
  1.522961E-0001  1.995375E+0000
 -8.571694E-0001  1.013844E+0000
 -2.328344E+0000 -4.106700E+0000
  2.603124E+0000  3.157265E-0001
  2.710712E+0000  1.972148E+0000
 -3.377121E+0000  2.622070E+0000
 -1.012039E+0000 -3.674650E+0000
  4.523611E+0000 -2.820709E+0000
 -1.516501E+0000  2.828298E+0000
 -1.071557E-0001 -1.369039E+0000
 -4.023192E-0001 -2.833643E+0000
  2.389490E+0000  2.440115E-0001
  4.394737E-0001  3.386555E+0000
 -3.225725E+0000  3.501273E-0001
 -1.315253E+0000  4.874908E-0001
  2.685083E+0000 -1.510541E+0000
 -3.257239E-0001  2.598687E+0000
  2.401028E+0000  1.320658E-0001
 -2.023360E+0000 -9.176401E-0001
  2.058568E+0000  2.137149E-0001
  2.530119E+0000 -3.938174E-0001
 -1.752084E+0000  1.152636E+0000
 -1.574647E+0000  7.270736E-0001
 -5.472155E-0001 -1.675712E+0000
  1.311313E+0000  8.390763E-0001
 -1.080945E+0000  7.288157E-0001
 -1.839703E+0000 -4.446486E-0001
  6.904342E-0002 -2.038513E+0000
  9.138692E-0001 -1.979469E+0000
 -3.991038E-0002  3.182843E+0000
 -3.469139E-0001  1.059644E+0000
 -3.747398E+0000 -3.748300E+0000
  3.297308E+0000 -3.273758E+0000
  2.108992E+0000  3.266371E+0000
 -1.439582E+0000  4.063602E+0000
 -2.965437E+0000 -2.566956E+0000
  2.260222E+0000 -3.471837E+0000
  3.085444E+0000  3.092028E+0000
 -5.082791E-0001  2.210119E+0000
 -3.824869E+0000 -3.033029E+0000
  2.814738E-0001 -2.159535E+0000
  2.347525E+0000 -6.710488E-0001
 -1.042322E-0001 -3.090281E-0001
  1.398470E-0001  3.331367E+0000
  3.078762E+0000  1.100638E+0000
 -3.876651E+0000  3.153581E+0000
  1.604317E+0000 -7.887870E-0001
  6.379150E-0001 -1.202899E+0000
  1.327288E-0001  4.202175E-0001
  2.369211E+0000  3.414042E-0001
 -3.362801E+0000  3.711301E+0000
  1.925433E+0000 -3.664977E+0000
  1.655967E+0000 -4.803289E-0001
  3.085729E-0001  1.414669E+0000
 -3.119609E+0000 -6.887418E-0001
  1.489980E+0000 -6.687834E-0001
  1.861707E+0000  1.698498E+0000
 -7.404028E-0001  2.163571E-0001
 -2.692861E-0001 -7.755852E-0001
 -2.648099E-0002 -6.681899E-0001
  1.244087E+0000 -1.224660E+0000
 -8.935586E-0001  2.424379E+0000
 -6.451714E-0001 -2.100022E-0001
 -2.991030E-0001 -5.381730E+0000
 -2.912470E-0001  9.130199E-0001
  1.591467E+0000 -7.370893E-0001
 -2.094366E+0000  3.180181E+0000
  9.113604E-0001 -1.450002E+0000
  7.277185E-0002 -1.337057E+0000
  1.018133E+0000  3.047165E+0000
  9.196434E-0001  1.999940E+0000
 -2.608481E+0000 -1.763921E+0000
  1.969536E+0000 -7.674920E-0001
  2.006040E+0000  5.593997E-0001
 -4.868595E+0000  1.320913E+0000
  6.300931E-0001 -2.965064E+0000
  2.991451E+0000 -6.719197E-0001
 -5.807658E-0001  4.370288E+0000
 -1.762678E+0000 -2.235419E+0000
 -1.660781E+0000 -3.673616E+0000
  3.765324E+0000  8.252910E-0001
 -3.988643E-0001 -1.317349E-0001
 -4.402900E+0000  1.030388E-0001
  3.093087E+0000 -2.946752E+0000
  1.424922E+0000  4.712607E+0000
 -4.984131E-0001  1.852167E+0000
 -3.119143E+0000 -3.668647E+0000
  2.725745E+0000 -2.111841E+0000
  5.542676E+0000  5.218305E+0000
 -5.862238E+0000  3.397576E+0000
 -1.989808E+0000 -3.712120E+0000
  9.855834E-0001 -1.697205E+0000
  3.422695E+0000  3.937112E+0000
 -3.690821E+0000  1.542941E+0000
 -3.673117E-0001 -1.927593E+0000
  1.380621E+0000 -2.551567E+0000
  1.629658E+0000  4.354144E+0000
 -1.558541E+0000  1.511694E+0000
  8.509816E-0001 -1.105977E+0000
  2.208264E+0000 -1.811252E+0000
  2.596140E-0001  2.421070E+0000
  6.169885E-0001 -2.678646E+0000
 -9.965076E-0001 -1.537261E+0000
  1.457611E+0000  1.966720E+0000
  4.278039E-0002  1.868416E+0000
 -3.102481E+0000  1.484860E+0000
  1.698837E+0000 -2.184431E+0000
  5.184434E-0001 -1.368670E+0000
  6.532802E-0001  6.295999E-0001
 -1.752833E+0000  3.228475E-0001
 -5.149686E-0001  2.084850E-0001
  2.543401E+0000 -2.565782E-0001
 -2.059770E+0000  3.314824E-0001
 -2.562126E-0001 -2.177038E+0000
  3.730864E+0000 -2.530725E-0001
 -1.975655E+0000  1.389690E+0000
  6.127303E-0001  5.846729E-0001
  2.865132E-0001 -1.423775E+0000
 -2.431544E+0000 -5.216928E-0001
  4.683459E+0000  2.101520E+0000
 -3.141142E+0000  1.469807E+0000
 -1.479698E+0000 -6.533120E-0001
 -3.930950E-0001 -3.301765E+0000
  3.167276E+0000  2.608649E+0000
 -1.507387E+0000  7.853425E-0001
 -2.515448E+0000 -2.583793E+0000
  1.157024E+0000 -1.173245E+0000
  3.860114E+0000  2.061445E+0000
 -2.597770E+0000 -2.233666E-0001
 -3.808137E-0001 -2.061276E+0000
  2.724455E+0000 -1.469073E+0000
 -1.290843E+0000  1.527989E+0000
 -1.796017E+0000  6.774417E-0001
 -1.109441E-0001 -5.213929E-0001
  9.301052E-0001 -2.438682E+0000
  1.741343E+0000  4.710287E-0001
  2.721596E+0000  6.996031E-0001
 -3.987576E+0000  1.426940E-0001
  1.776329E+0000 -1.631639E+0000
  2.747834E+0000  1.975309E+0000
 -2.823741E+0000  1.948710E+0000
 -2.428974E-0001 -3.015047E+0000
  3.765079E-0001 -1.827048E+0000
 -1.354818E+0000  2.415720E+0000
  7.706496E-0001  9.899240E-0001
 -3.935214E-0001 -1.833236E+0000
  3.636743E-0001 -1.489489E+0000
  2.391300E+0000  1.130777E+0000
  6.977275E-0001  2.191781E+0000
 -3.702419E+0000  7.304950E-0002
  1.639519E+0000 -2.689641E+0000
  2.599381E-0003  1.802841E+0000
 -1.176918E+0000  7.102688E-0001
 -8.770608E-0001 -1.538045E+0000
  9.128767E-0001 -1.613283E+0000
  1.656716E+0000  1.563596E+0000
 -1.606624E+0000  3.080674E+0000
 -3.281564E+0000 -3.019848E+0000
  2.316005E+0000 -2.683766E+0000
  5.266630E+0000  1.706807E+0000
  3.062822E-0001  4.616147E+0000
 -4.564492E+0000 -1.049499E+0000
  1.284660E+0000 -4.641575E+0000
  2.778941E+0000 -1.261432E-0001
  1.959710E-0001  3.453477E+0000
 -3.502620E+0000 -2.220424E+0000
 -1.402526E+0000 -2.001088E+0000
  1.878879E+0000 -1.086856E+0000
  1.274235E+0000  1.350167E+0000
 -2.987835E+0000  3.180055E-0001
  6.897001E-0001 -3.023321E+0000
  9.520016E-0001 -4.117065E-0001
 -5.485895E-0001  2.917213E+0000
  4.762014E-0003 -1.243518E+0000
 -1.870804E+0000 -2.673789E+0000
  2.212236E+0000 -3.706502E-0001
  2.775641E+0000  3.006191E+0000
 -4.244310E+0000 -4.596314E-0001
  1.976471E+0000 -4.461751E+0000
  4.926899E+0000  1.552003E+0000
 -1.729643E+0000  4.830646E+0000
 -3.094771E+0000 -2.777817E+0000
  1.960128E+0000 -2.645720E+0000
  1.930736E+0000  3.526314E+0000
  2.107606E-0001  2.700300E+0000
 -4.361024E+0000 -2.768478E+0000
  2.798763E+0000 -5.087913E+0000
  4.503834E+0000  2.653598E+0000
 -1.822472E+0000  4.835174E+0000
 -3.943549E+0000 -4.340895E+0000
  2.482304E+0000 -2.938680E+0000
  3.047103E+0000  3.973846E+0000
 -2.659912E+0000  3.841728E+0000
 -1.607149E+0000 -4.713439E+0000
  3.652309E-0001 -2.973174E+0000
  3.694003E+0000  2.587915E+0000
 -2.813887E+0000  3.507263E+0000
 -3.315720E+0000 -2.313329E+0000
  1.741394E+0000 -9.395959E-0001
  2.178934E+0000  1.410024E+0000
 -5.070288E-0001  3.109481E+0000
 -8.455811E-0001  1.938374E+0000
  1.823438E-0001 -1.160158E+0000
 -4.855555E-0001 -1.929477E+0000
  1.254420E+0000  1.592613E+0000
 -2.191064E+0000  3.885030E+0000
 -3.154763E+0000 -6.099868E-0001
  1.597673E-0001 -4.669801E+0000
  3.198404E+0000 -7.599888E-0001
 -3.481191E-0001  2.054789E+0000
 -4.188132E+0000  6.956619E-0001
  3.514858E-0001 -2.397777E+0000
  2.134907E+0000  6.847575E-0001
  9.721313E-0001  1.739290E+0000
 -2.623785E+0000 -6.033152E-0002
  7.247365E-0001 -2.179031E+0000
  1.361376E-0001 -1.246095E+0000
  1.114334E+0000  2.691778E+0000
  2.683981E-0001  1.470988E+0000
 -3.994247E+0000  2.991388E-0002
  1.008597E+0000 -2.859681E+0000
  1.916721E+0000  4.509700E-0001
 -1.890956E+0000  2.526924E+0000
 -3.834892E-0001 -1.665114E+0000
 -5.445593E-0001 -3.016368E+0000
  4.227417E+0000  4.096316E-0001
 -2.724359E+0000  2.007964E+0000
 -2.392065E+0000 -2.304970E+0000
  9.853205E-0001 -1.054892E+0000
  1.518942E+0000 -2.142445E+0000
 -1.062605E+0000  1.761471E+0000
 -3.714939E+0000 -3.455497E-0001
  3.030119E+0000 -5.996348E+0000
  1.164440E+0000  5.646821E-0001
 -5.489130E-0001  1.934353E+0000
 -5.239345E-0001  3.304399E-0001
 -1.579978E+0000 -1.661337E+0000
  3.695758E+0000 -1.344759E+0000
  3.587116E-0001  2.419106E+0000
  1.110782E+0000  8.843835E-0001
  5.987852E-0002 -3.489555E-0001
 -2.414944E-0002  5.315730E-0001
  1.479141E+0000 -1.437225E+0000
 -5.415734E-0001  4.782752E-0001
  3.424837E-0001  8.274839E-0001
  2.244612E-0001  4.545164E-0001
  8.128930E-0001  2.358442E+0000
 -2.388867E+0000 -4.352076E-0001
 -1.029805E+0000 -1.800192E+0000
  3.754071E+0000 -1.165488E+0000
 -1.398636E+0000  5.244794E+0000
 -1.005952E+0000 -2.295793E+0000
 -2.073589E+0000 -1.449051E+0000
  1.694988E+0000 -4.292114E-0003
  2.634838E-0001  1.113005E-0001
 -5.553188E-0001  1.542568E+0000
  3.527392E+0000  4.389524E-0001
 -2.556762E+0000  1.637007E+0000
 -2.546737E+0000 -1.602272E+0000
  4.361554E+0000 -3.374464E+0000
  1.465916E+0000  3.391619E+0000
 -2.064936E+0000  2.698762E+0000
 -3.057062E+0000 -2.170543E+0000
  2.478232E+0000 -8.428295E-0001
  1.159156E+0000  4.337618E+0000
 -2.757047E+0000  2.343928E+0000
 -2.322501E+0000 -2.302190E+0000
  3.692605E+0000 -2.031981E+0000
  2.423656E+0000  2.920581E+0000
 -5.533749E+0000  7.336069E-0001
  6.135369E-0001 -3.446852E+0000
  9.600235E-0001  5.343722E-0001
  1.351651E+0000  4.900748E+0000
 -8.817379E-0001  4.069283E-0001
 -1.339350E+0000 -1.917984E+0000
  9.719371E-0001 -1.209698E+0000
  2.455580E+0000  1.817571E+0000
 -2.908815E+0000  2.482739E+0000
 -8.942861E-0001 -5.970971E-0001
  7.931560E-0001 -4.474686E+0000
  4.024575E-0001  6.164500E-0001
  2.237329E+0000  1.275901E+0000
 -3.753790E+0000  1.085146E+0000
 -3.390954E+0000 -1.481436E+0000
  4.259386E+0000 -2.291034E+0000
  1.232214E+0000  4.691570E+0000
 -3.560040E+0000  2.618957E+0000
  1.667449E-0001 -4.633529E+0000
  4.091377E+0000 -2.168910E+0000
  2.394918E+0000  3.788209E+0000
 -4.358858E+0000  3.847662E+0000
 -2.057025E+0000 -8.728006E+0000
  3.603326E+0000 -3.018335E+0000
  3.427818E+0000  6.363333E+0000
 -3.165246E+0000  2.459186E+0000
 -4.100675E+0000 -6.120588E-0001
  2.779547E+0000 -2.320252E+0000
  4.022171E+0000  1.223549E+0000
 -1.649532E+0000  3.297188E+0000
 -2.014275E+0000  1.757550E+0000
 -1.577990E+0000 -3.018185E+0000
  3.233770E+0000 -1.782892E+0000
 -3.243935E-0002  4.277797E+0000
 -3.233325E+0000  4.703606E-0001
  5.248809E-0001 -5.177593E-0001
  3.691283E+0000  8.840063E-0001
 -7.595432E-0001  2.838780E+0000
 -1.942258E+0000 -5.157861E-0001
 -3.239521E-0001 -3.811524E+0000
  4.148603E+0000 -2.894453E-0001
 -2.129087E+0000  2.487854E+0000
 -3.992212E+0000 -1.411923E+0000
  3.181420E+0000 -2.168593E+0000
  6.005215E-0002  1.993906E+0000
 -1.019114E+0000 -1.697630E-0001
  7.739853E-0001  5.704366E-0001
  1.276079E+0000 -2.120893E+0000
 -7.718483E-0001  1.368826E+0000
  1.617113E+0000 -2.320684E-0001
 -3.633074E+0000 -8.519805E-0001
  1.531166E+0000 -1.595288E+0000
  2.126356E+0000  5.910809E-0001
 -9.896019E-0001  1.039681E+0000
 -5.485339E-0001 -1.308076E+0000
  1.621488E-0001 -1.149078E+0000
  2.845381E-0001  8.091708E-0001
 -3.823071E-0001  8.210810E-0001
 -1.180285E+0000  3.759836E-0001
 -1.732205E+0000 -3.803026E-0001
  2.338920E+0000  5.642597E-0001
 -5.081593E-0001  2.982691E+0000
 -8.000330E-0001  2.164585E+0000
 -3.272190E-0001 -8.994477E-0001
 -5.352547E-0003 -1.510920E-0001
  1.241889E+0000  1.500418E+0000
 -5.270429E-0001 -1.917188E-0002
 -4.918806E-0001 -9.053078E-0001
  1.046449E+0000  1.074991E-0002
 -2.119572E+0000  2.895543E+0000
  2.022980E+0000 -2.648966E+0000
 -1.597041E+0000  2.177935E+0000
  1.585801E+0000  1.261773E+0000
  1.110674E+0000  9.737187E-0001
 -2.714485E-0001 -2.274029E+0000
  6.004546E-0002 -9.700093E-0001
 -1.154115E+0000  1.600734E+0000
 -8.568472E-0001  4.883505E-0001
 -1.791842E+0000 -1.613431E+0000
 -1.489244E-0001 -8.782960E-0001
  9.480721E-0001  2.572269E+0000
 -1.066138E+0000  2.146910E+0000
 -1.553221E+0000 -1.396745E+0000
  1.410152E+0000 -4.542132E-0001
  1.457376E+0000  3.091706E-0001
  5.106198E-0001 -7.188332E-0001
 -1.246754E+0000  3.613256E+0000
 -1.547026E+0000 -1.782187E+0000
 -8.639868E-0001  1.004952E+0000
  1.431769E+0000  3.813044E-0001
  4.193329E-0001  2.547760E+0000
 -2.437377E+0000  2.217811E+0000
 -2.293751E-0001 -4.447632E+0000
  1.871279E+0000 -4.043647E-0001
  8.394772E-0001  1.742038E+0000
 -3.333140E+0000  1.523558E+0000
 -1.420588E+0000 -4.761175E+0000
  4.237105E+0000 -2.258402E+0000
  3.036200E+0000  3.010025E+0000
 -2.706572E+0000  3.401591E+0000
 -4.464266E-0001 -3.854000E+0000
 -4.824816E-0001 -1.635249E+0000
  1.081258E+0000 -1.200525E+0000
  7.006237E-0001  3.040279E+0000
 -3.254212E+0000  8.253029E-0001
 -1.569098E+0000 -2.210297E+0000
  1.756237E+0000 -1.785054E+0000
  1.420640E+0000  3.473579E+0000
 -1.691211E-0001  1.173980E-0001
 -1.213128E+0000 -1.410525E+0000
  1.080881E+0000  5.260791E-0001
  1.351483E+0000  5.139739E-0002
 -6.328435E-0001  1.038202E+0000
 -7.237994E-0001 -1.003198E+0000
  1.751153E+0000 -1.826009E+0000
  1.912707E+0000  1.224977E+0000
  1.622841E+0000  3.191141E+0000
 -2.339902E+0000 -6.032942E-0001
 -1.385923E+0000 -2.236364E+0000
  4.841981E+0000  1.152827E+0000
 -1.058291E+0000  1.522730E+0000
 -5.170215E-0001 -4.128403E+0000
  3.369999E+0000 -2.734247E+0000
  3.138202E+0000  1.354755E+0000
 -4.207694E+0000  2.207446E-0001
 -1.665305E+0000 -2.192852E+0000
 -1.212571E-0001 -1.850628E+0000
  1.604395E+0000  1.807795E+0000
 -5.543987E-0001  7.299563E-0001
  7.612595E-0002 -3.110276E+0000
  2.311571E+0000  7.697690E-0002
 -1.280911E+0000  3.123598E+0000
 -3.336578E+0000 -9.476900E-0001
  6.159677E-0001 -5.547282E+0000
  1.197928E+0000  3.015126E-0001
  3.627906E+0000  3.464789E+0000
 -3.248370E+0000  4.515976E+0000
 -2.543350E+0000 -2.286697E+0000
  1.206156E+0000 -3.489945E+0000
  1.785801E+0000  4.753780E-0001
 -3.302166E+0000  2.015017E+0000
 -3.057798E-0001 -1.315757E+0000
  2.212427E+0000 -2.163783E+0000
 -1.348244E+0000  2.862272E+0000
 -1.902754E-0001  1.101958E+0000
 -3.148337E+0000 -9.319742E-0002
  2.876225E-0001 -2.370952E+0000
  2.248189E+0000  9.906782E-0001
 -4.094724E-0001  8.489196E-0001
 -3.792869E+0000  1.145158E+0000
  1.924625E-0001 -2.160254E+0000
  1.402855E+0000 -5.968654E-0001
  3.462743E+0000  4.746700E+0000
 -3.133868E+0000  2.723692E+0000
 -3.484837E+0000 -4.413546E+0000
  1.033315E+0000 -3.863524E+0000
  2.847078E+0000  2.069315E+0000
 -3.087184E+0000  5.190704E+0000
 -4.108673E+0000 -1.420547E+0000
 -9.503643E-0001 -4.193630E+0000
  3.390408E+0000  1.688999E+0000
 -9.786743E-0001  2.195509E+0000
 -4.300282E+0000  1.829823E-0001
  3.354961E-0001 -4.257432E+0000
  3.246143E+0000  6.745479E-0001
  1.182658E-0001  4.720567E+0000
 -2.497156E+0000 -3.899216E+0000
 -6.570862E-0001 -1.480030E+0000
  1.654039E+0000  8.731367E-0001
  3.852605E-0001 -8.385861E-0002
 -1.036493E+0000 -9.727551E-0001
  3.032511E-0001 -1.975395E+0000
  4.873979E-0002  2.177380E+0000
  2.138230E+0000  6.767289E-0001
 -4.493736E+0000  7.166325E-0001
  2.415719E+0000 -2.860698E+0000
  4.068712E-0003  3.580011E+0000
 -9.545752E-0001  1.680865E+0000
 -2.759459E+0000 -2.553588E+0000
  5.992470E+0000 -5.367015E-0001
  7.025038E-0001  7.368523E+0000
 -3.849893E+0000  3.575178E+0000
 -1.764071E+0000 -5.698268E+0000
  2.669108E+0000 -4.706315E-0001
  4.269766E+0000  3.305435E+0000
 -5.295237E+0000  3.063823E+0000
 -1.534428E+0000 -4.836725E+0000
  5.793914E+0000 -1.652428E+0000
 -1.543309E-0001  5.256177E+0000
 -3.084777E+0000  2.067184E+0000
 -8.199394E-0002 -5.162136E+0000
  2.349677E+0000 -1.626196E+0000
  2.314769E+0000  2.755302E+0000
 -6.636419E-0001  1.277550E+0000
 -2.075002E+0000 -1.603507E+0000
  2.308355E+0000 -1.757903E+0000
  1.358200E+0000  2.012812E+0000
 -1.822072E+0000  1.549553E+0000
  1.038615E+0000 -1.443306E+0000
  7.650361E-0001 -4.268117E-0001
  4.102464E+0000 -3.818424E-0001
 -1.440033E+0000  3.457317E+0000
  3.905213E-0001  1.163150E+0000
 -1.522852E+0000 -1.872845E+0000
  3.347653E+0000 -2.312042E-0001
 -1.651989E+0000  1.043727E+0000
 -5.488422E+0000  3.342548E-0001
  1.717709E+0000 -3.101454E+0000
  2.229607E+0000  7.097496E-0001
 -7.843814E-0002  2.816186E+0000
 -1.952098E+0000 -3.572486E-0001
 -2.697081E+0000 -3.256457E+0000
  3.372264E+0000  1.748328E+0000
 -1.256328E+0000  3.172708E+0000
 -2.684697E+0000 -4.823550E-0001
 -1.751530E+0000 -7.017235E+0000
  1.217604E+0000  1.449019E-0001
  3.273756E+0000  2.987307E+0000
 -4.752596E+0000  2.145410E+0000
 -2.407912E+0000 -3.403034E+0000
  2.703231E+0000 -4.058984E+0000
  1.625777E+0000  3.679394E+0000
 -1.601142E+0000  1.187932E+0000
 -2.596112E+0000 -5.538047E+0000
  4.732396E+0000 -1.733804E+0000
  3.150038E+0000  4.249100E+0000
 -4.575665E+0000 -3.586946E-0001
  2.112200E+0000 -6.519028E+0000
  4.787918E+0000  1.483302E+0000
 -1.016891E+0000  5.048103E+0000
 -3.198516E+0000 -8.359751E-0001
 -1.223662E+0000 -2.614011E+0000
  4.522367E+0000 -1.501154E-0001
  2.065436E+0000  5.852600E+0000
 -4.420376E+0000  8.631388E-0001
 -1.369554E+0000 -5.176389E+0000
  5.396098E+0000 -1.946074E+0000
  2.821615E+0000  5.218822E+0000
 -2.793174E+0000  1.085102E+0000
 -2.477587E-0001 -2.224170E+0000
  2.403418E+0000 -3.829641E-0001
  1.050334E-0001  2.738634E+0000
 -2.366933E+0000  5.205466E-0001
 -1.671491E-0001 -3.044789E+0000
  1.657084E+0000  4.616144E-0002
 -2.526191E-0001  2.119886E+0000
 -1.810550E+0000  5.442156E-0002
  4.958557E-0001 -2.610480E+0000
  9.692650E-0001  1.333668E+0000
  1.126021E-0001  1.758317E+0000
 -7.284858E-0001 -1.068308E-0003
  2.535794E+0000 -1.683869E+0000
  7.909806E-0002 -1.285990E+0000
 -1.971242E+0000 -8.901863E-0001
  1.222436E+0000 -3.624421E-0001
 -6.368837E-0001 -1.621134E+0000
  2.361531E-0001  2.071645E+0000
 -1.156531E+0000  3.072955E+0000
 -2.128674E+0000 -2.470818E+0000
  1.954711E+0000 -3.367154E+0000
  3.339056E+0000  2.928776E+0000
 -1.549930E+0000  7.092763E-0001
 -8.519504E-0001 -1.935482E+0000
  7.799272E-0001  3.988138E-0001
  1.302332E+0000 -5.653846E-0002
 -2.546900E-0002  1.592657E+0000
 -3.411406E+0000  1.257108E+0000
  2.504562E+0000 -2.918345E+0000
 -2.046592E-0001  1.439594E+0000
 -3.997020E-0001 -9.057121E-0001
 -1.175681E+0000 -3.593287E+0000
  1.399422E+0000 -2.535937E+0000
  2.560068E-0001  2.593101E+0000
 -4.162429E-0001  7.252515E-0002
 -1.863769E+0000 -7.295926E-0001
  1.225101E-0002  5.439156E-0001
  8.904180E-0001  1.042915E+0000
 -1.235231E+0000  4.334887E-0001
 -1.803468E+0000  1.786651E-0001
 -5.328131E-0002 -2.117955E+0000
 -5.353312E-0001 -2.017407E+0000
  2.165735E+0000  1.620358E+0000
 -2.914767E+0000  2.162749E+0000
 -1.802637E+0000 -1.378089E+0000
  3.162255E+0000 -3.758024E+0000
  1.264642E+0000  3.827821E+0000
 -1.169917E+0000  8.317687E-0001
 -2.489146E+0000 -2.492110E+0000
  6.419905E+0000 -2.190817E+0000
  1.490054E+0000  4.018398E+0000
 -4.664134E+0000  6.359114E-0001
 -6.393543E-0001 -4.410061E+0000
  1.291772E+0000  3.269591E-0001
  6.356723E+0000  4.587309E+0000
 -4.818887E+0000  1.986048E+0000
 -1.709460E+0000 -4.592847E+0000
  3.478770E+0000 -1.428507E+0000
  1.143922E+0000  1.836047E+0000
 -4.218297E+0000 -1.232807E+0000
  2.710168E+0000 -2.095748E+0000
 -4.204436E-0001 -4.753923E-0003
  1.047644E+0000 -2.043274E-0001
 -2.203803E+0000 -8.074220E-0001
 -2.966578E-0001 -3.079281E+0000
  3.304904E-0001  1.082785E+0000
  3.237009E-0001  3.138202E+0000
 -2.344037E-0001 -3.099213E-0001
 -1.335501E+0000 -1.432506E+0000
  4.165759E+0000 -8.597112E-0002
 -6.016920E-0001  3.029993E+0000
  1.042486E+0000  1.324693E+0000
 -2.596959E+0000 -9.059603E-0001
  1.185403E+0000 -1.617239E+0000
  3.260074E-0001  1.216648E+0000
  7.640724E-0001  9.939755E-0001
  6.669751E-0001 -2.212564E+0000
  3.872848E-0001 -6.870902E-0002
 -1.288386E+0000 -1.348499E+0000
  2.199159E+0000 -1.803682E+0000
 -1.194267E+0000 -4.204671E-0001
  1.024126E+0000  9.015332E-0001
 -2.324634E-0001  3.159045E+0000
 -1.789747E+0000 -6.812333E-0001
  4.467277E-0001 -2.549394E+0000
  1.780368E+0000 -1.549982E+0000
 -1.098017E-0001  8.781789E-0001
 -1.299111E+0000  1.657783E-0001
  4.561123E-0001 -2.462659E+0000
  2.091502E-0001 -1.463229E+0000
  1.467433E+0000  8.298362E-0001
 -1.884522E+0000 -4.581122E-0001
  2.421730E-0001 -3.077403E-0001
 -5.306172E-0001 -1.283427E+0000
  1.207717E+0000 -3.325016E-0001
  3.513569E-0002  2.464089E+0000
 -6.011795E-0001 -5.342885E-0001
 -1.410843E+0000 -1.311622E+0000
 -5.852229E-0001 -1.002163E+0000
  4.194260E-0001  1.458615E+0000
  1.197727E+0000 -2.770848E-0001
 -2.082174E+0000 -1.805112E+0000
  2.144459E+0000 -1.797185E+0000
  4.866021E-0001  3.383355E+0000
 -9.033915E-0001  1.476215E+0000
 -8.909746E-0001 -8.789411E-0001
 -1.576506E+0000 -9.322813E-0001
  2.099126E+0000 -4.806459E-0001
 -9.000688E-0002  1.791816E+0000
 -1.033634E+0000  2.780955E+0000
 -2.893218E-0001 -5.679970E-0001
 -4.950212E-0001 -1.227778E+0000
  3.222250E+0000  1.269693E+0000
 -2.793801E+0000 -1.880864E-0001
 -1.703963E+0000 -5.618932E-0001
  1.643897E+0000 -2.005600E-0001
  1.483399E+0000  2.652407E+0000
 -8.713518E-0001  4.084548E-0001
  1.435685E+0000  3.975638E-0001
 -1.075342E+0000  6.827842E-0001
 -8.009177E-0001 -1.632950E-0001
  2.113986E+0000 -1.707777E+0000
 -1.256910E+0000  1.485958E+0000
 -1.860539E+0000 -2.694713E+0000
  5.193461E-0001 -4.998399E-0001
  2.422005E+0000  1.261383E+0000
 -3.047499E+0000 -4.056208E-0001
 -2.078323E-0001 -2.284777E+0000
  1.401865E+0000 -4.347833E+0000
 -1.230969E+0000  1.264916E+0000
  1.228913E+0000 -1.947542E+0000
 -3.110408E+0000 -4.260061E-0001
  2.451094E+0000  3.554157E-0001
 -1.627601E+0000  1.572207E+0000
 -2.920407E+0000 -3.115438E-0001
  4.187676E-0001 -3.562129E+0000
  5.367662E-0001  4.445270E-0001
  2.196353E+0000  2.867317E+0000
 -4.525100E+0000 -1.207081E-0001
  5.065115E-0001 -2.595384E-0001
  1.169184E+0000  1.291932E+0000
 -2.026282E+0000 -9.182502E-0001
  4.152085E-0001 -5.323862E-0001
 -8.445953E-0001  5.960486E-0001
  6.798727E-0001  1.716157E+0000
  2.070847E+0000 -1.300094E+0000
  1.276685E-0001  2.670752E+0000
  2.671190E-0001 -1.840476E+0000
 -1.542008E+0000 -8.969726E-0001
  2.332196E+0000 -6.122030E-0001
 -2.127707E+0000  6.198223E-0001
  4.871348E-0001 -6.404907E-0001
 -1.859964E+0000 -8.932769E-0001
  3.309619E+0000 -2.220921E+0000
  8.889742E-0001  1.138552E+0000
  6.072346E-0002  2.704260E+0000
  6.281763E-0001 -1.465239E+0000
 -2.597717E+0000  1.843830E-0001
  2.715669E+0000 -3.420201E-0002
 -2.264321E-0001  9.296713E-0001
 -5.539783E-0001  7.889102E-0001
  1.954010E+0000 -1.595814E+0000
  2.291502E-0001  2.005753E+0000
 -1.105197E+0000  1.163116E+0000
  8.006616E-0002 -1.063253E+0000
 -6.400036E-0001 -1.659678E+0000
  3.301309E+0000  6.120796E-0001
 -8.567690E-0001  2.529562E+0000
 -2.468975E+0000 -8.112704E-0001
  4.072253E-0001 -3.623827E+0000
  4.846968E-0001  2.726942E-0001
  2.263049E+0000  1.158997E+0000
 -2.708546E+0000  9.171340E-0001
  9.137274E-0002 -2.003059E+0000
  2.988597E+0000  1.148323E+0000
 -2.140919E+0000  2.910531E+0000
  2.784980E+0000 -1.603244E+0000
 -4.553857E-0002  4.024493E-0001
  5.819092E-0001  2.104598E+0000
 -2.379030E+0000  4.017859E-0001
  1.319886E-0001 -1.898197E+0000
  1.840599E+0000 -1.460985E+0000
  3.456446E-0001  7.547578E-0001
 -5.998738E-0001  1.335206E+0000
  2.212591E-0001 -2.510742E-0001
  1.330786E+0000  4.691721E-0001
 -7.588617E-0001  3.334318E+0000
 -5.531143E-0001 -1.602495E-0001
  4.810021E-0001 -1.679894E+0000
  2.360897E-0002 -9.185495E-0001
  5.422850E-0001  2.598637E+0000
 -1.167286E+0000  7.412520E-0001
 -2.379728E+0000 -1.719192E+0000
 -6.373259E-0001 -3.521764E-0001
  2.342884E+0000  8.799096E-0001
 -2.138819E+0000  6.335534E-0001
 -2.514508E+0000 -1.269318E+0000
  1.994355E+0000 -3.928159E+0000
  1.644075E+0000  1.895693E+0000
 -4.016038E-0001  2.556993E+0000
 -2.319713E+0000 -1.000194E+0000
  9.612450E-0001 -2.321571E+0000
  8.856033E-0001  1.453252E+0000
 -1.161856E+0000  1.968960E+0000
 -1.729105E+0000 -3.996035E+0000
  2.508973E+0000 -2.538614E+0000
 -5.913800E-0001  2.213311E+0000
 -3.135834E+0000  7.267357E-0001
 -4.420567E-0001 -2.877187E+0000
  1.325029E+0000 -1.120014E+0000
  1.112643E+0000  3.037113E+0000
 -4.534524E+0000  3.642072E-0002
  4.827062E-0001 -3.727713E+0000
  1.744569E+0000  1.949802E+0000
  1.690993E+0000  2.581678E+0000
 -4.722094E+0000 -3.529172E-0001
  8.299161E-0001 -1.608946E+0000
  1.211594E+0000  1.153422E-0001
 -1.435514E+0000  2.712412E+0000
 -1.556284E+0000 -1.540222E+0000
  4.501212E-0001 -1.884319E+0000
  2.129492E+0000 -1.520381E+0000
 -1.909874E-0001  1.249108E+0000
 -2.912984E+0000 -1.760787E+0000
  2.848859E+0000 -1.971798E+0000
 -6.179440E-0001  2.025702E+0000
  4.286158E-0001 -7.590461E-0001
 -1.243552E+0000 -1.081988E+0000
  1.604670E-0001  2.151021E+0000
  1.777986E-0001 -1.079509E-0001
 -3.192739E+0000 -9.586834E-0001
  3.873295E+0000 -5.502179E-0001
 -3.184803E-0001  2.190899E+0000
 -1.901465E+0000  7.885014E-0001
  9.224921E-0001 -1.876688E+0000
 -1.125626E+0000  5.451993E-0001
  2.459087E+0000 -1.140325E+0000
 -1.780936E+0000  2.366517E+0000
 -5.832735E-0001 -1.375858E+0000
  1.163336E+0000 -3.513519E-0001
  7.730804E-0001  2.249665E+0000
  4.172809E-0002 -3.518584E+0000
  5.098356E-0002  9.373432E-0002
  2.194587E+0000  8.421694E-0001
 -2.419581E+0000  8.973448E-0001
 -2.300270E-0001 -3.287539E+0000
  2.934748E+0000  1.233593E-0001
 -8.241693E-0001  4.958894E+0000
 -2.783134E+0000 -2.339652E+0000
  1.358756E+0000 -4.021776E+0000
  6.487993E+0000  1.090019E+0000
 -2.574789E+0000  4.812444E+0000
 -4.251444E+0000 -2.967427E+0000
  2.167624E+0000 -5.531619E+0000
  3.968153E+0000  2.925500E+0000
 -1.178903E+0000  3.278068E+0000
 -3.134438E+0000 -1.322870E+0000
  1.782599E+0000 -2.909448E+0000
  2.049894E+0000 -1.085965E+0000
  7.911112E-0001  2.552465E+0000
 -5.116234E+0000  6.036875E-0001
  6.687320E-0001 -2.120837E+0000
  3.892014E+0000 -2.509066E+0000
 -1.212153E+0000  3.238917E+0000
 -1.024802E+0000  5.738250E-0001
  2.213072E+0000 -3.341068E+0000
  1.132183E-0002 -1.205539E+0000
  2.352951E+0000  4.272830E-0001
 -3.077143E-0001  2.830678E+0000
 -2.106540E+0000 -1.844425E+0000
  3.519619E-0001 -2.644316E+0000
  4.585703E+0000  1.148375E+0000
 -2.808087E+0000  3.681475E+0000
 -2.173019E+0000 -3.664845E+0000
  1.583819E+0000 -2.839293E+0000
  3.304986E+0000  2.671549E+0000
 -1.759764E+0000  2.036808E+0000
  2.388256E-0001 -2.274241E-0002
 -1.452318E+0000 -7.743665E-0001
  2.626264E-0001  3.890998E-0002
  6.065170E-0001  2.434854E+0000
 -3.125782E+0000  6.745624E-0001
 -2.471899E-0001 -3.173726E+0000
  2.815635E+0000  9.733552E-0001
 -2.730491E-0001  3.011921E+0000
 -4.545034E+0000  2.667749E-0002
  3.029326E+0000 -4.810244E+0000
  3.188767E+0000  2.677362E+0000
 -2.164231E+0000  3.508324E+0000
 -2.882026E+0000 -4.312994E+0000
  1.940086E+0000 -1.533382E+0000
  4.211282E+0000 -6.774296E-0001
 -2.136469E+0000  4.555207E+0000
 -1.577099E+0000 -7.196859E-0001
 -1.218388E+0000 -1.670865E+0000
  1.914469E+0000 -6.137099E-0001
 -1.407243E+0000  3.433978E-0001
  6.983473E-0001 -2.406215E+0000
 -1.224123E+0000  2.046792E+0000
 -7.818743E-0002 -2.731059E-0001
 -2.031136E+0000  7.155201E-0001
  7.752224E-0001 -1.728895E+0000
  4.032347E-0001  1.565716E+0000
  5.733522E-0001  2.092461E+0000
 -1.665649E-0001 -1.590062E+0000
 -2.364090E+0000  2.911211E-0001
  4.805270E-0001 -1.711891E+0000
  9.051644E-0002  9.825962E-0001
 -2.775936E-0001  3.103116E-0001
  3.818698E-0001  2.697592E-0001
  6.747689E-0001 -1.873355E+0000
  1.620153E+0000 -2.090641E+0000
  8.212527E-0001  1.379893E+0000
 -3.599236E+0000  1.524469E-0002
 -1.815127E-0001 -4.420988E-0001
  2.338381E+0000  1.564489E+0000
  4.118924E-0001  2.565005E+0000
 -2.501622E+0000  8.224639E-0001
 -7.252608E-0001 -4.920151E+0000
  2.842709E-0001  4.911396E-0002
  3.341043E+0000  2.738175E+0000
 -3.922499E+0000  1.725899E+0000
 -2.865029E-0001 -2.982981E+0000
  2.366328E+0000 -2.998296E+0000
  1.519557E-0001  1.681938E+0000
 -1.489745E+0000  7.374263E-0001
 -4.276107E-0001 -4.958435E-0001
  1.280112E+0000  7.489631E-0001
  1.132445E-0001  3.101696E+0000
 -1.105456E+0000  9.199479E-0001
  4.625496E-0001 -1.000819E+0000
  2.445348E+0000  2.739406E+0000
  1.367121E+0000  1.702371E-0001
 -2.030181E+0000  2.463137E-0001
  1.193370E+0000 -1.417904E+0000
  3.930763E+0000  2.108846E+0000
 -2.423164E+0000  1.924140E+0000
 -6.053570E-0001 -1.249594E+0000
  2.229857E+0000 -2.368581E+0000
 -6.113471E-0002  3.715815E+0000
  1.281453E+0000  7.658187E-0001
 -1.354983E+0000 -3.504667E+0000
  1.246654E+0000 -1.719619E+0000
  3.135528E+0000  1.897476E-0001
 -2.498711E+0000  2.595124E+0000
  1.525026E+0000 -2.102634E+0000
 -5.232911E-0001  2.448862E-0001
  1.578112E+0000  7.920750E-0001
 -4.360627E-0001 -5.862807E-0001
 -2.846794E-0001 -3.053278E-0001
  3.609692E+0000 -1.760420E+0000
 -7.989973E-0001  2.393476E+0000
 -1.748307E+0000 -2.389442E-0001
 -8.247631E-0001 -2.329054E+0000
  1.007947E+0000  1.724013E+0000
 -1.845697E+0000  1.156310E+0000
 -2.118767E+0000 -4.072742E-0001
  1.682430E+0000  1.195416E-0001
  1.136099E+0000  3.016343E+0000
 -2.991650E+0000  1.611155E+0000
 -1.990527E+0000 -1.615152E+0000
  4.561984E+0000 -3.214328E+0000
  5.725003E-0001  3.364746E+0000
 -3.014041E-0001  1.374678E+0000
 -3.947919E+0000 -6.193131E-0001
  1.425206E-0001 -4.025292E+0000
  3.653153E+0000  2.019275E+0000
 -4.466815E+0000  3.005539E+0000
  1.368356E+0000 -3.373888E+0000
 -7.727475E-0001  5.910184E-0001
  7.011528E-0001  1.472364E+0000
 -1.456293E-0001 -3.683802E-0001
  7.438513E-0002  8.139680E-0002
 -6.557751E-0001  1.952344E+0000
 -1.584380E-0001 -1.012782E+0000
 -6.081246E-0001 -2.365864E+0000
  8.294491E-0001  4.699349E-0001
 -9.558740E-0001  4.316302E-0001
 -3.285495E-0002 -1.464365E+0000
 -2.342156E+0000 -4.780379E-0001
  3.245546E+0000 -1.064111E+0000
  1.291376E+0000  1.676971E+0000
 -2.409067E+0000  1.298639E+0000
 -9.818163E-0001 -9.441969E-0001
  1.143785E+0000 -1.854937E-0001
  2.897914E+0000  1.298216E+0000
  7.282883E-0001  4.583065E-0001
  2.227848E-0001 -3.278976E-0001
  4.427715E-0001  5.409322E-0002
 -1.740536E+0000 -5.128677E-0001
  2.932723E+0000 -9.645299E-0001
  7.984805E-0001  1.752978E+0000
 -2.761088E+0000  1.430184E+0000
  6.899775E-0003 -9.491293E-0001
  1.534171E+0000 -1.317488E-0001
  2.057379E+0000  9.509012E-0001
 -3.729991E+0000 -2.461691E-0001
  1.418755E+0000 -3.362501E+0000
  1.873678E+0000  3.494071E-0001
  7.539059E-0001  3.145828E+0000
 -1.899487E+0000  1.520116E+0000
 -4.261142E-0001 -3.129109E+0000
 -6.163945E-0001 -1.761552E+0000
  4.556163E+0000  2.377489E+0000
 -4.055206E+0000  4.507841E+0000
 -3.189236E+0000 -8.834485E-0001
  7.967517E-0001 -1.548920E+0000
  3.977224E+0000  1.640072E+0000
 -2.086573E+0000  2.963083E+0000
 -1.945483E+0000 -1.573058E+0000
  6.283986E-0001 -2.597836E+0000
  3.732466E+0000  1.288739E+0000
 -2.645882E+0000  3.371617E+0000
 -2.621919E+0000 -1.521306E+0000
  2.401361E+0000 -2.462847E+0000
  2.605937E+0000  3.272152E+0000
 -2.157228E+0000  9.469867E-0001
 -2.135891E+0000 -2.141922E+0000
  3.921433E+0000 -3.235054E+0000
  2.488719E+0000  2.517449E+0000
 -3.137620E+0000  5.891942E+0000
 -1.369236E+0000 -3.553128E+0000
  1.737308E+0000 -2.255015E+0000
  3.035913E+0000  2.947971E-0001
 -1.895499E+0000  3.340436E+0000
  1.261093E+0000  4.073491E-0001
 -4.530908E+0000 -1.271040E+0000
  3.250548E+0000 -3.251168E+0000
  6.759917E-0001  3.362891E+0000
  8.760949E-0001  6.669844E-0001
 -8.638689E-0001 -1.123305E+0000
  1.893303E+0000 -7.182627E-0001
  1.367834E+0000  1.125858E+0000
  3.080444E+0000  1.298668E+0000
 -3.807943E+0000  1.398416E+0000
  1.789650E-0001 -2.362474E+0000
  2.990945E-0001 -2.052992E+0000
 -4.593827E-0001  4.667563E-0001
 -8.091384E-0001 -5.321777E-0001
  3.254916E-0001 -2.746754E+0000
  6.753352E-0002  5.162785E-0001
  2.017698E-0001  1.920211E+0000
 -4.693137E-0001  1.377408E+0000
 -8.249092E-0001 -1.427743E+0000
  8.993014E-0001 -1.173545E+0000
  2.369482E+0000  2.625356E+0000
 -8.615126E-0001 -3.444310E-0002
 -3.640530E+0000 -5.838852E-0001
  1.805083E+0000 -1.965069E+0000
  3.027792E+0000 -1.442014E+0000
 -1.305905E+0000  1.783328E+0000
  1.267291E+0000 -2.533400E-0001
 -7.288416E-0001 -3.040248E-0001
  1.021881E+0000  1.278917E+0000
 -1.928272E+0000 -5.341126E-0001
 -1.175294E+0000 -1.984551E+0000
  3.746372E+0000 -1.642976E-0001
 -4.280681E+0000  3.266878E+0000
  1.012457E+0000 -4.654522E+0000
 -3.016708E-0001 -1.562539E+0000
  2.629407E+0000 -9.890750E-0001
 -8.567371E-0001  2.123327E+0000
 -5.504537E-0002 -5.714825E-0001
  4.683584E-0001 -3.517855E+0000
  3.007214E+0000  1.104624E+0000
 -7.558219E-0002  3.542440E+0000
 -1.655217E+0000  2.199327E-0001
 -8.479312E-0001  1.004415E+0000
  1.782267E+0000 -3.897950E-0001
 -2.591032E+0000 -5.527382E-0001
  2.064969E+0000  6.979651E-0002
  1.080734E+0000 -1.519830E+0000
 -1.145888E+0000  2.110140E+0000
 -6.705173E-0001 -1.569888E+0000
 -4.217033E-0001 -1.517266E+0000
  7.258565E-0001 -1.410587E-0001
  6.252498E-0001  3.576886E+0000
 -3.852185E+0000  4.157307E+0000
 -4.739616E-0001 -4.902487E+0000
  1.557390E+0000 -1.022880E-0001
  2.362444E-0003  3.347332E+0000
 -2.005605E+0000  2.140141E-0001
 -7.986105E-0001 -5.022749E+0000
  2.109753E+0000 -7.404932E-0001
  3.282034E+0000  1.838807E+0000
 -4.461832E+0000  3.449446E+0000
 -1.402851E+0000 -5.965468E+0000
 -4.440374E-0001 -1.036161E+0000
  3.436001E+0000  2.090057E+0000
 -4.690641E+0000  3.441543E+0000
 -1.852673E+0000 -2.430866E+0000
  2.893160E+0000 -1.551597E+0000
  1.411280E+0000  3.022831E+0000
 -3.580050E+0000  1.286174E+0000
 -9.125583E-0001 -5.661974E+0000
  3.306231E+0000 -1.407646E-0001
  8.493960E-0001  3.040595E+0000
 -3.843527E+0000  1.286973E+0000
  1.139092E+0000 -2.891960E+0000
  1.168339E-0001  1.473259E+0000
  2.113819E+0000  1.150589E+0000
 -3.545734E+0000  1.332625E+0000
  2.285295E+0000 -2.898201E+0000
  4.296734E-0001  4.228158E-0001
 -1.099545E+0000  3.409292E-0001
 -9.774616E-0001 -2.265283E+0000
  1.845567E+0000 -2.801475E+0000
  2.000722E+0000  4.061596E+0000
 -2.949764E+0000  1.596386E+0000
 -1.589912E+0000 -5.081835E+0000
  4.107412E+0000 -2.241764E+0000
 -8.727938E-0001  6.699612E+0000
 -6.969805E-0001 -1.578508E+0000
 -2.601760E+0000 -2.012058E+0000
  4.268391E+0000 -1.442613E+0000
  1.274023E+0000  6.491432E+0000
 -4.749857E+0000 -2.092297E-0001
 -1.418435E+0000 -7.523629E+0000
  5.311770E+0000 -6.419860E-0001
  2.172901E+0000  5.400762E+0000
 -5.874193E+0000  5.457562E-0001
 -2.087097E+0000 -5.034441E+0000
  5.671768E+0000 -2.860054E+0000
  1.068606E+0000  4.180166E+0000
 -5.932715E+0000  3.594746E+0000
 -1.416136E+0000 -6.986068E+0000
  3.231994E+0000  1.325315E-0001
  5.916526E+0000  4.547426E+0000
 -4.922672E+0000  2.990872E+0000
 -3.777009E+0000 -4.981699E+0000
  3.746643E+0000 -2.404944E+0000
  1.908864E+0000  4.335214E+0000
 -1.951403E+0000  1.654007E+0000
 -9.984435E-0001 -1.881467E+0000
  1.613803E+0000 -1.164654E+0000
  2.627817E+0000  3.118469E+0000
 -1.792132E+0000  5.630587E-0001
 -2.253916E+0000 -3.040716E+0000
  1.486069E+0000  1.760276E-0001
  3.929845E+0000  3.828426E+0000
 -2.403052E+0000  1.949905E+0000
 -4.367090E+0000 -2.100322E+0000
  1.675426E+0000 -2.751588E+0000
  1.917760E+0000  3.301650E+0000
 -5.622353E-0001 -1.038961E-0001
 -4.099453E+0000 -4.064015E+0000
  4.840250E+0000 -2.231226E+0000
 -4.705877E-0001  4.411501E+0000
 -1.427873E+0000  1.270222E+0000
 -2.525853E+0000 -3.857781E+0000
  2.542756E+0000 -2.335243E+0000
  3.193051E-0001  3.552860E+0000
 -3.348006E-0001 -6.838233E-0001
 -4.059243E+0000 -1.885261E+0000
  2.385612E+0000 -2.677150E+0000
  3.350886E-0001  1.283354E+0000
  1.046217E+0000  3.057814E+0000
 -1.162273E+0000  8.016335E-0001
  9.857315E-0001 -2.631359E+0000
  1.215106E+0000  5.790940E-0002
 -1.329982E+0000  1.151381E+0000
 -1.165229E+0000 -1.657627E+0000
  9.510858E-0001 -1.624605E+0000
  2.265751E+0000 -5.106860E-0001
  4.942397E-0001  3.542250E+0000
 -1.159864E+0000 -6.588405E-0001
 -2.075569E+0000 -7.477806E-0001
  1.432146E+0000 -4.179743E-0001
  5.365241E-0001  2.891834E-0001
  4.145277E-0001  8.892699E-0001
 -8.112739E-0001 -8.114582E-0001
  2.381027E+0000 -2.973763E+0000
 -2.095851E+0000  1.103740E+0000
  1.951905E+0000  1.957154E-0002
 -2.618195E+0000 -1.073310E+0000
  1.787081E+0000 -1.923173E+0000
  1.115110E+0000  2.404846E+0000
 -7.335211E-0001  1.155757E+0000
 -1.921333E+0000 -1.539068E+0000
  1.386486E+0000 -1.058141E+0000
  1.251394E+0000  1.244645E+0000
 -1.524024E+0000  3.161651E-0001
  4.016565E-0001 -2.000790E+0000
  2.304480E-0001  2.520382E+0000
 -8.242957E-0002  1.483604E+0000
 -5.132344E-0001 -1.446386E+0000
 -1.054653E+0000  1.250694E+0000
  3.375784E-0001 -1.249231E+0000
  1.320608E+0000 -2.772535E+0000
 -1.065902E+0000  4.145326E-0001
  2.548855E+0000  3.479119E-0001
 -1.174761E+0000  6.605575E-0001
 -7.350585E-0001 -1.815814E+0000
  2.019873E+0000 -1.011751E+0000
  3.297921E-0001  1.906429E+0000
 -6.526307E-0001 -5.473442E-0001
  5.203965E-0002 -8.913934E-0001
 -1.379763E-0001 -1.400542E+0000
  4.976118E-0001 -1.001376E+0000
  8.909909E-0001  1.469631E+0000
 -6.326448E-0001 -7.132190E-0001
  1.739777E+0000 -4.297475E-0001
  3.175425E+0000  2.460310E-0003
 -1.006821E+0000  3.081724E+0000
 -2.050485E+0000 -1.323381E+0000
 -1.737407E+0000 -2.399992E+0000
  4.899434E+0000 -1.743425E+0000
  6.011810E-0001  3.611455E+0000
 -2.181525E+0000 -1.867409E-0001
 -8.105703E-0001 -4.573640E-0002
  3.200815E+0000  1.542480E+0000
 -1.163458E+0000  4.490428E-0001
 -1.822560E-0001  2.733932E+0000
  3.584543E-0001 -2.663184E-0001
 -6.928337E-0001  8.476859E-0001
  4.168955E-0001  1.780800E+0000
 -2.669784E+0000  6.445970E-0001
  7.113763E-0001  2.364251E-0001
  2.706732E-0001  1.016277E+0000
  9.214276E-0002 -3.233246E-0001
  5.652854E-0001 -2.380438E+0000
  5.314358E-0001  8.250241E-0002
  2.016112E-0001  1.774439E+0000
 -2.631346E+0000  1.071784E-0001
  1.736691E+0000 -8.972898E-0001
 -1.266048E+0000 -2.199294E+0000
  2.865364E+0000 -1.512315E+0000
 -9.467448E-0001  8.431878E-0001
 -1.609669E+0000 -6.224746E-0001
  4.653288E-0001 -1.202207E+0000
  1.182821E+0000 -7.836208E-0001
  2.080758E-0001  7.077919E-0001
 -2.587583E+0000 -2.956740E-0001
  1.262774E-0001  1.332399E+0000
  4.480279E-0001  2.871430E-0001
 -2.454691E+0000 -1.501471E+0000
  3.421312E-0001 -2.501189E+0000
  2.615109E+0000  2.145608E+0000
 -7.274660E-0001  1.878458E-0005
 -3.340584E+0000 -2.168476E+0000
  4.057896E+0000 -1.861721E+0000
 -2.740080E-0001  8.967937E-0001
 -1.788898E+0000  1.955014E+0000
  8.947923E-0001 -1.201299E+0000
  2.281317E-0001  6.058641E-0001
 -6.016263E-0001 -3.978141E-0002
  1.395563E+0000 -1.189692E+0000
 -1.132944E+0000  1.723002E-0002
  9.888260E-0001 -8.844880E-0001
  1.404916E+0000 -1.042239E+0000
  2.583003E-0001 -5.422602E-0001
 -1.619444E+0000 -2.349909E-0001
  1.773205E+0000 -6.117366E-0001
 -1.540651E-0001  1.985827E+0000
  7.354546E-0001  5.304708E-0001
 -1.013449E+0000  7.690712E-0002
  1.548546E+0000 -1.231235E+0000
 -1.806023E+0000  3.721472E-0001
 -1.740738E+0000 -5.239572E-0001
  1.016921E+0000 -6.559508E-0001
 -1.218870E+0000  1.445141E-0001
  1.402227E+0000  3.891819E-0001
  1.982364E+0000  1.169012E+0000
 -1.177330E+0000  1.409595E+0000
 -2.407186E+0000 -1.293240E+0000
  1.570764E+0000 -3.935626E-0001
 -2.399431E-0001  2.045509E+0000
 -3.678300E-0001 -5.737620E-0001
 -2.259494E+0000 -7.772275E-0001
  2.035301E+0000 -7.421491E-0001
 -6.134881E-0002  4.258505E-0001
  4.407448E-0001  1.118362E+0000
 -2.613068E-0001 -4.971717E-0001
 -1.795601E-0001 -3.443011E-0001
  2.447494E-0001  1.530581E+0000
 -5.719673E-0001  1.099620E+0000
 -2.997191E-0001  1.027109E-0001
  4.205189E-0001 -1.274792E-0001
  1.612348E+0000 -1.755026E+0000
 -2.956611E+0000  6.155282E-0001
  1.448565E+0000 -1.801610E+0000
 -1.222463E+0000  1.027800E+0000
  2.986810E+0000  1.499143E+0000
 -1.595696E+0000  1.398525E+0000
 -3.548658E-0002 -1.833688E-0001
 -9.315759E-0001 -2.026177E+0000
  1.964851E+0000 -7.710984E-0001
 -1.393618E+0000 -6.559583E-0001
  7.597670E-0001  8.552306E-0002
 -1.568125E-0001  2.447008E+0000
  5.156695E-0001  8.208115E-0001
 -2.708317E+0000  9.826061E-0001
  2.882848E+0000 -4.247637E+0000
 -2.457354E-0001  1.771085E+0000
 -4.020330E-0001 -4.872726E-0001
 -1.666971E+0000 -1.162306E-0001
  2.047079E+0000 -1.927311E+0000
 -2.652315E-0001 -2.131447E+0000
 -7.556183E-0001  1.502900E-0001
  7.663415E-0001 -6.485526E-0001
 -1.588251E+0000  5.815974E-0002
  4.824071E-0001 -1.170590E+0000
 -6.893463E-0001  2.003507E+0000
  1.521358E-0001 -7.025845E-0001
 -1.786092E+0000 -2.400168E-0003
  4.320634E+0000 -2.429204E+0000
 -2.629153E+0000  2.317705E+0000
  9.647339E-0001 -1.989780E+0000
 -1.381849E+0000 -7.201681E-0001
  7.251370E-0001  1.328362E+0000
 -1.931858E+0000  2.552438E+0000
  1.016503E+0000 -6.075511E-0001
 -1.688684E-0001  7.753641E-0001
  2.663065E-0001 -1.643813E+0000
  6.537044E-0001  6.281546E-0001
 -6.700983E-0001  8.065465E-0001
  3.259005E+0000 -1.391585E+0000
 -8.275409E-0001  8.996798E-0001
 -1.505498E+0000  1.023283E+0000
  1.615926E+0000  6.397552E-0001
 -1.201614E-0001  2.186924E+0000
 -1.123998E+0000 -5.353665E-0001
 -1.039182E+0000 -5.249049E+0000
  3.384831E+0000 -4.230847E-0002
  4.688725E-0001  4.817427E+0000
 -3.847820E+0000 -4.813043E-0001
 -1.174330E+0000 -3.748229E+0000
  2.305342E+0000 -1.188399E+0000
  9.141773E-0001  2.881612E+0000
 -2.860299E+0000  3.040515E-0001
 -2.682733E+0000 -1.603155E+0000
  1.209985E+0000 -3.526489E-0002
  8.928042E-0001  2.890201E+0000
 -2.390720E+0000  3.378235E+0000
 -1.512856E+0000 -2.123938E+0000
  1.253167E+0000 -3.148784E+0000
  2.892405E+0000  3.475733E+0000
 -1.822998E+0000  3.379961E+0000
 -2.745926E+0000 -2.593603E+0000
  3.916752E+0000 -2.152935E+0000
  3.054785E+0000  1.340825E+0000
 -2.775969E+0000  2.971723E+0000
 -1.084910E+0000 -3.749685E+0000
  4.340511E+0000 -3.206075E+0000
 -8.679977E-0001  4.335670E+0000
  3.028138E-0001  1.473868E+0000
 -1.522493E+0000  2.147859E-0002
  7.567745E-0001 -1.960082E+0000
  4.423105E-0001  6.604394E-0001
 -2.994339E+0000  3.407466E+0000
  2.131492E+0000  1.238530E-0001
 -3.517268E+0000  7.819207E-0002
  1.191489E+0000  5.512043E-0002
  1.348831E+0000 -5.494826E-0002
 -2.002309E-0001  1.839619E+0000
 -9.570190E-0001 -1.532905E-0001
 -1.830640E+0000 -2.266759E+0000
  3.633292E+0000 -2.323443E-0001
  1.853076E-0001  4.213539E+0000
 -4.157962E+0000  1.540163E+0000
 -2.157179E+0000 -3.761897E+0000
  3.916849E+0000 -1.060759E+0000
  6.289807E-0001  3.804589E+0000
 -1.784115E+0000  1.470985E+0000
 -2.057426E+0000 -3.467860E+0000
  2.685305E+0000 -3.767557E-0002
 -9.956937E-0002  2.950773E+0000
 -7.177896E-0001 -4.808487E-0002
 -1.704227E+0000 -1.363804E+0000
  9.519710E-0001 -2.181039E+0000
  2.602072E+0000  4.954538E-0001
  1.578472E-0001  2.752958E+0000
 -1.101218E+0000 -7.733934E-0001
  1.028478E+0000 -6.114128E-0001
  3.161366E+0000  5.171048E-0002
 -5.154729E-0002  2.336462E+0000
 -1.336691E+0000  3.017218E+0000
 -7.985905E-0001 -3.929190E+0000
  1.944629E+0000 -3.692043E+0000
  8.955175E-0001  4.616890E+0000
 -1.884930E+0000  1.452194E+0000
 -2.386893E+0000 -7.489120E-0001
  2.687286E+0000 -1.727693E+0000
  1.226148E-0001  1.237288E+0000
 -2.374207E+0000 -4.972872E-0001
  1.132591E+0000 -2.165824E+0000
  9.618220E-0001 -1.300221E+0000
 -1.437059E+0000  2.820738E+0000
  2.678547E+0000 -7.800240E-0001
 -8.343159E-0001  6.906212E-0001
 -1.871297E+0000 -1.213415E+0000
  3.269099E+0000  1.684122E+0000
 -1.007768E+0000  4.451437E+0000
  2.374282E-0001  1.065190E+0000
 -2.723234E+0000 -1.549188E+0000
 -4.038705E-0001 -1.936334E+0000
  2.250099E+0000  3.643126E-0001
 -3.390099E-0001  2.313700E+0000
 -3.071823E+0000 -1.206748E+0000
  7.357178E-0001 -2.557150E+0000
  3.777566E+0000  7.258665E-0001
 -3.093405E+0000  3.776067E-0001
 -1.711260E+0000 -4.975307E-0001
 -5.677157E-0001 -3.545180E-0004
 -1.009086E-0001  1.029519E+0000
 -1.813583E+0000  1.969719E+0000
 -6.781561E-0001 -3.278091E+0000
  9.289203E-0001  1.531690E-0001
  1.791992E+0000  2.066117E+0000
 -3.756751E+0000  1.933602E+0000
 -2.485283E+0000 -2.307251E+0000
  3.967339E+0000 -9.219884E-0001
  5.350402E-0001  3.464821E+0000
  3.717057E-0001  1.991114E+0000
 -4.427499E+0000 -6.365996E-0001
  8.775318E-0001 -2.929425E+0000
  1.768399E+0000  9.487625E-0001
 -2.157681E-0002  4.093502E+0000
 -2.498480E+0000 -7.033692E-0002
  6.634106E-0002 -2.393933E+0000
  2.802411E+0000  7.278979E-0001
 -1.203216E+0000  1.881735E+0000
 -1.484555E+0000 -1.693867E-0001
 -1.330974E+0000 -2.495048E+0000
  2.619670E+0000  5.477596E-0001
 -5.035414E-0001  4.353616E+0000
 -3.753925E+0000  6.886724E-0001
 -3.400736E+0000 -2.889977E+0000
  5.822287E+0000 -2.620069E+0000
 -2.229710E-0001  2.551901E+0000
 -3.214098E+0000  2.963273E-0001
 -2.449282E+0000 -3.552965E+0000
  5.613940E+0000 -4.083892E+0000
 -1.451957E+0000  3.091266E+0000
 -1.314132E+0000 -1.309548E+0000
 -4.283004E-0002 -1.163371E+0000
  2.074260E-0001 -3.133726E-0001
  1.813275E-0001 -9.356877E-0001
 -3.943125E-0001  1.051967E+0000
  1.186059E-0001  1.018211E+0000
 -2.207457E+0000  1.175303E-0001
  1.273502E+0000 -1.767569E+0000
 -2.290756E-0001  1.322698E+0000
  1.165809E+0000 -7.384395E-0001
 -2.798472E-0001 -8.951517E-0001
  7.345807E-0001  1.015597E+0000
  1.087969E-0001  5.858031E-0001
 -2.494098E+0000  1.939986E-0001
  2.456819E+0000 -6.510167E-0001
 -6.841703E-0001  2.826253E+0000
  5.591254E-0001  3.913540E+0000
 -5.294628E+0000 -3.395616E+0000
  1.995932E+0000 -4.668937E+0000
  4.563021E+0000  1.666413E+0000
 -2.228771E+0000  3.101616E+0000
 -2.524077E+0000 -1.044284E+0000
  6.950484E-0001 -6.415452E-0001
  1.561744E+0000 -2.429950E-0001
 -5.154658E-0001  2.955867E+0000
 -1.289124E+0000  4.790453E-0001
  9.329387E-0001 -1.591313E+0000
  2.097232E-0001  4.524017E-0001
  8.927271E-0001 -2.460279E-0001
  7.402817E-0001  3.844645E+0000
 -1.763127E+0000 -4.586243E-0002
  2.964262E-0001 -1.966662E+0000
  1.272615E+0000 -1.777814E+0000
  1.889237E-0001  6.159406E-0001
 -1.066744E+0000  1.551230E+0000
 -1.212842E+0000 -1.569860E+0000
 -1.194488E+0000  2.367131E-0001
  2.667204E+0000  1.743321E+0000
 -1.401603E+0000  2.035350E+0000
 -1.030708E-0001 -9.403928E-0003
 -1.669062E+0000 -1.930266E+0000
  1.032759E+0000  2.386492E+0000
 -4.264774E+0000  1.348841E+0000
 -1.071597E+0000 -3.264615E+0000
  4.227388E+0000 -3.293615E-0001
 -1.277158E+0000  3.520581E+0000
 -1.359758E-0001 -2.608421E+0000
 -8.384249E-0001 -9.696517E-0003
  8.131693E-0001  7.244110E-0001
  2.474335E+0000  1.195720E+0000
 -4.161468E+0000  1.691763E-0001
  2.834751E+0000 -2.472062E+0000
  1.499081E+0000  2.917018E+0000
 -2.326638E+0000  7.828001E-0001
 -2.992030E+0000 -3.777339E+0000
  4.151331E+0000 -4.139757E-0001
  1.826833E+0000  2.229152E+0000
 -1.976611E+0000  2.711074E+0000
  3.108959E-0001 -4.510937E+0000
  1.523297E+0000 -3.453423E+0000
  2.936102E+0000  2.645263E+0000
 -3.477867E+0000  6.340545E-0001
  1.740858E+0000 -1.742398E+0000
  8.810073E-0001  7.016394E-0002
  2.151323E+0000  1.979441E+0000
 -1.590017E+0000 -6.315361E-0001
 -1.894323E+0000 -2.672354E+0000
  4.017815E+0000 -5.427884E-0001
 -1.725968E+0000  4.296193E+0000
 -3.861970E+0000  4.537144E-0001
  2.796259E-0001 -3.324478E+0000
  1.143799E+0000  3.046236E-0002
  1.987766E+0000  2.533931E+0000
 -3.898121E+0000 -1.706295E+0000
  1.291713E+0000 -2.500347E+0000
  2.678890E+0000  1.539989E+0000
 -1.340902E+0000  3.397339E+0000
 -2.652498E+0000 -1.992814E+0000
  2.258415E+0000 -4.537044E+0000
  3.293036E+0000  1.231570E+0000
 -1.772095E-0001  2.814660E+0000
 -3.271064E+0000 -3.474532E+0000
  1.320273E+0000 -2.241449E+0000
  1.538095E+0000  4.414526E+0000
 -3.661071E+0000  3.507681E+0000
 -3.216454E+0000 -2.822939E+0000
  5.729079E+0000 -5.798139E+0000
 -5.531124E-0002  1.631722E+0000
  3.560795E+0000  2.168421E+0000
 -3.397795E+0000 -1.650415E+0000
  1.841890E-0001 -1.077044E+0000
  2.535142E+0000  9.084013E-0001
 -8.506027E-0001  2.824692E+0000
 -1.837544E+0000 -1.289708E+0000
  2.042926E+0000 -2.302929E+0000
  1.291206E+0000  3.230614E-0002
  2.455684E-0003  2.654667E+0000
 -4.751930E-0001 -1.542187E+0000
 -2.963676E+0000 -2.833033E+0000
  2.827439E+0000 -1.452016E-0001
  2.952668E-0001  1.430418E+0000
 -2.208770E+0000  8.319459E-0001
 -1.783097E-0001 -1.103857E+0000
 -5.183524E-0001  1.897889E+0000
  3.239542E-0001  7.569656E-0001
 -7.090843E-0001  9.012648E-0001
 -1.232115E+0000  5.664724E-0001
  5.030732E+0000 -2.127550E+0000
 -1.163009E+0000  2.356415E+0000
  8.140049E-0001  8.280599E-0001
 -2.282662E+0000 -1.903380E+0000
  3.129357E+0000 -2.134627E+0000
  1.607323E+0000  6.680360E-0001
  8.750114E-0001  3.646476E-0001
 -1.252769E+0000  5.188439E-0001
  6.230526E-0001 -2.023438E+0000
  6.873312E-0001 -1.932370E+0000
  1.694823E+0000  1.487438E+0000
 -3.504370E+0000  1.909550E+0000
  1.298010E+0000 -2.659314E+0000
  9.989289E-0001 -1.144794E+0000
  4.339945E-0001  3.046189E+0000
 -2.004951E+0000  1.695186E+0000
 -1.121376E+0000 -2.271971E+0000
  2.288960E+0000  1.435489E+0000
  1.839790E-0001  3.002314E+0000
 -2.993307E+0000 -7.184423E-0001
 -5.178733E-0001 -2.443835E+0000
  3.481285E+0000  2.370786E+0000
 -2.356496E+0000  3.635169E+0000
 -2.283247E+0000 -4.323609E-0001
  9.101880E-0001 -2.247454E+0000
  1.505780E+0000  1.974068E+0000
 -1.020971E+0000  3.260668E+0000
 -1.355729E+0000  4.880645E-0001
  1.175822E-0001 -5.386772E-0001
  1.121988E+0000  2.673575E+0000
 -3.083024E+0000  2.817279E+0000
  6.278345E-0001 -1.537549E+0000
  2.185499E-0001 -6.550753E-0001
  1.229367E+0000  1.594856E+0000
 -1.237962E+0000 -1.199186E+0000
 -1.422626E+0000 -2.239066E+0000
  1.292908E+0000  8.769778E-0001
  7.055399E-0001  6.049966E-0001
 -8.056191E-0001  2.548001E+0000
  1.179568E+0000  7.692251E-0003
  7.862618E-0001 -1.346757E+0000
  3.830378E-0001  2.450072E-0001
  5.742218E-0001  1.613795E-0001
 -2.256170E+0000  1.772698E-0001
 -1.182008E+0000 -1.660345E+0000
  1.815816E+0000 -7.164797E-0002
  2.316119E+0000  1.590212E+0000
 -2.127762E+0000  3.777133E+0000
 -7.440757E-0001 -6.194480E-0001
  7.725046E-0001 -7.206561E-0001
  3.537472E+0000  1.122173E+0000
 -1.793117E+0000  2.284701E+0000
 -8.327139E-0001 -2.803779E+0000
 -3.185416E-0002 -8.764245E-0001
  6.595400E-0001  1.784608E+0000
 -3.077392E+0000 -6.275049E-0003
  4.903298E-0001 -9.334850E-0001
 -1.861834E+0000  1.507001E+0000
  5.744056E-0002  6.042582E-0001
 -2.887247E-0001 -4.301314E+0000
  4.757426E-0001 -2.187512E+0000
  1.422066E+0000  1.319070E-0001
 -2.260215E+0000  3.237895E+0000
 -2.122996E+0000 -3.288678E+0000
  9.299540E-0001 -3.850394E+0000
  4.894970E+0000  1.342088E+0000
 -2.864914E+0000  2.959593E+0000
 -2.858385E+0000 -1.877991E+0000
  3.181298E-0001 -3.409641E+0000
  1.988919E+0000 -2.571490E-0001
 -2.000603E+0000  2.917361E+0000
 -4.938978E-0001 -1.167350E+0000
 -1.421228E-0001 -4.337031E-0001
  1.547758E+0000 -4.506541E-0001
  1.983545E+0000 -1.068035E+0000
 -6.556394E-0001  3.652826E+0000
 -1.199208E+0000 -7.808035E-0001
  2.078973E-0001 -3.436089E-0001
  1.717503E+0000  2.771287E+0000
  5.345867E-0001  2.379072E+0000
 -1.896278E+0000  1.366728E-0001
 -4.452422E-0001 -6.385468E-0001
  1.170346E+0000 -6.317055E-0001
  2.310518E+0000  2.737897E+0000
 -2.777980E+0000  2.773312E+0000
 -1.202430E+0000 -2.482354E+0000
  2.228025E+0000 -2.690604E-0001
  1.459021E+0000  1.135263E+0000
 -2.588228E+0000  4.531984E-0001
 -4.935703E-0001 -2.247975E+0000
  1.741882E+0000 -9.834980E-0001
 -1.259377E+0000  3.377376E+0000
 -1.578155E+0000 -2.084311E+0000
 -1.570124E+0000 -2.104043E+0000
  3.704949E+0000  7.871960E-0001
 -2.073467E+0000  1.638737E+0000
  6.244959E-0001 -1.537591E+0000
  6.951067E-0001 -3.162400E+0000
  2.050169E+0000  2.437291E+0000
  1.128336E+0000  2.206036E+0000
 -1.559608E+0000 -1.749005E+0000
 -5.542094E-0001 -1.027641E+0000
  1.459278E+0000  3.512177E+0000
 -9.128805E-0001  5.861177E-0001
 -2.296022E+0000 -2.242417E+0000
  3.085391E+0000 -2.312584E+0000
  8.770007E-0001  3.924254E+0000
 -1.549171E+0000  1.147113E+0000
 -1.003314E-0001 -1.028592E+0000
  5.971409E-0001 -2.484130E+0000
  5.662109E-0001  4.603101E-0001
 -2.792634E-0001  1.525620E+0000
 -3.686310E-0001 -3.303667E+0000
  1.415644E+0000  1.144688E+0000
  2.061714E+0000 -2.520751E-0002
 -7.361175E-0001 -6.384573E-0001
  1.550820E+0000  7.189146E-0001
 -3.112716E-0001 -1.251996E+0000
 -1.501892E+0000 -1.756374E+0000
  3.006659E+0000 -1.085847E+0000
  2.046954E+0000  2.745612E+0000
 -2.640174E+0000  1.388424E+0000
  3.019895E+0000 -1.616779E+0000
 -5.006419E-0001  6.191434E-0001
 -1.543036E+0000  3.197167E+0000
 -9.951819E-0002 -5.287349E-0002
 -3.595500E+0000 -7.845175E-0002
  1.794435E+0000 -1.221297E+0000
  1.679854E+0000  1.620779E+0000
 -1.613123E+0000  8.994193E-0001
 -4.292466E-0001 -1.601808E+0000
 -8.567162E-0001 -1.108262E+0000
  3.564192E+0000 -2.937067E-0001
 -9.619177E-0001  4.230208E+0000
  2.647726E+0000  3.660262E-0001
 -3.472043E+0000  2.717342E+0000
  4.170042E+0000 -2.619851E+0000
 -2.599025E+0000  3.223341E+0000
  5.284570E-0001 -3.467987E-0001
 -2.816320E+0000 -3.482662E+0000
  3.646811E+0000 -1.390017E+0000
  6.437444E-0001  3.642570E+0000
 -2.947178E+0000  4.590063E-0001
  8.363067E-0001 -2.969910E+0000
  3.444324E-0001 -9.143570E-0001
  1.173957E+0000  1.260266E+0000
  3.455912E-0001  3.859355E+0000
 -1.547856E+0000 -2.394938E+0000
 -8.721035E-0001 -1.761971E+0000
  4.063254E+0000 -1.931211E-0001
 -5.052725E-0001  2.550081E+0000
 -3.573353E+0000 -1.148033E+0000
 -1.410603E-0001 -1.469160E+0000
  4.428109E+0000 -1.091180E+0000
 -4.646955E+0000  3.711479E+0000
  1.178592E+0000 -2.695553E+0000
 -3.151689E+0000 -1.591952E+0000
  3.365546E+0000  2.214515E+0000
 -5.624164E-0001  1.969478E+0000
 -3.263283E+0000 -4.270432E+0000
  2.202133E+0000  1.484694E-0001
  1.443391E+0000 -5.201028E-0001
 -4.199307E+0000  1.562634E+0000
 -8.384702E-0001 -4.356353E+0000
  2.238114E+0000  1.440070E-0001
  1.136471E+0000  6.397664E+0000
 -3.487956E+0000 -1.514259E+0000
 -1.356320E-0001 -1.831600E+0000
  3.809145E+0000 -1.013801E+0000
 -6.762499E-0001  5.316474E+0000
 -8.608990E-0001 -1.292948E+0000
 -3.807276E+0000 -4.432800E+0000
  2.484587E+0000 -8.810332E-0001
  1.715144E+0000  3.995656E+0000
 -4.285336E+0000  1.939570E+0000
 -2.859061E+0000 -5.557915E+0000
  7.278175E+0000 -2.121348E+0000
  1.138118E-0001  5.640635E+0000
 -3.395303E+0000  1.044750E+0000
 -4.221519E+0000 -5.886873E+0000
  5.817659E+0000 -3.502661E+0000
  1.067587E+0000  6.429191E+0000
 -5.296133E+0000  1.069814E+0000
 -3.042753E+0000 -7.525793E+0000
  8.080606E+0000 -8.522443E-0001
  4.383304E-0001  8.054673E+0000
 -5.346768E+0000  1.711207E+0000
 -2.209690E+0000 -6.769678E+0000
  6.646238E+0000 -9.478873E-0001
  5.376917E-0001  6.038955E+0000
 -4.614745E+0000  1.103849E+0000
  4.882622E-0001 -4.897234E+0000
  4.478027E+0000 -1.315669E+0000
 -6.232430E-0001  5.334953E+0000
 -4.869675E-0001 -3.232877E-0001
  1.840829E-0001 -1.171647E+0000
  2.600549E+0000 -4.744428E-0001
  1.323703E+0000 -1.099438E+0000
 -1.622677E+0000  9.144274E-0001
  2.911927E+0000 -7.275809E-0001
 -4.392455E-0002  2.392422E+0000
  1.492385E-0001  1.663344E+0000
 -4.096479E+0000 -6.424913E-0001
 -6.259072E-0002 -2.643425E+0000
  1.681327E+0000  1.047388E+0000
  1.307921E+0000  1.694733E+0000
 -1.725014E+0000  1.479477E-0001
  1.948792E+0000 -8.840237E-0001
 -7.807811E-0001  2.081722E+0000
  6.161841E-0001  3.427109E-0002
 -2.065724E+0000 -1.715431E+0000
  5.144540E-0001 -2.486653E+0000
  3.205790E+0000  2.054593E+0000
 -1.740868E+0000  5.441556E-0001
 -2.507995E+0000 -2.169450E+0000
  8.515828E-0001 -2.766468E+0000
  3.473654E+0000  1.975068E+0000
 -1.858322E+0000  5.034270E+0000
 -4.485978E+0000 -3.332867E+0000
  2.382852E+0000 -4.195310E+0000
  3.864250E+0000  2.174211E+0000
 -3.464990E+0000  3.837892E+0000
 -1.800141E+0000 -3.246277E+0000
  1.201811E-0001  9.581608E-0001
  3.629949E+0000  1.512474E+0000
  8.399319E-0001 -9.592776E-0001
 -6.291032E-0001 -1.939434E-0001
  2.202537E+0000 -7.399674E-0001
 -2.661344E+0000  2.273109E+0000
  7.109686E-0001 -1.640309E-0001
 -1.151099E+0000 -4.563431E-0001
  3.976431E+0000  7.984323E-0001
 -1.287707E+0000  1.555012E+0000
 -8.984771E-0001 -5.966825E-0001
 -9.540161E-0001 -4.190059E-0001
 -8.564032E-0001 -7.725585E-0001
 -1.611313E+0000  2.094830E+0000
 -1.117489E-0001  7.236559E-0001
 -1.918567E+0000 -2.006563E+0000
  2.773204E+0000  1.068061E-0001
 -5.389305E-0002 -5.055840E-0001
 -2.243738E+0000 -7.429658E-0001
 -4.583695E-0001 -1.433995E+0000
  1.161644E-0001  2.195693E-0001
  4.694828E-0001  2.614583E-0001
  2.108170E+0000  1.946125E+0000
 -2.324572E+0000  5.075526E-0001
 -1.202236E+0000 -3.544728E+0000
  2.637913E+0000 -3.449677E+0000
  2.212836E-0001  3.435603E+0000
 -2.090678E+0000  1.060196E-0001
  1.683936E-0001 -2.773781E+0000
  3.565404E+0000 -5.236162E-0001
 -6.713341E-0001  2.803100E+0000
 -1.584644E+0000  4.722186E-0001
  4.204419E-0001 -6.341380E-0001
  1.380667E+0000  1.612192E+0000
  3.664665E-0001  3.713045E-0002
 -2.802648E+0000 -3.582492E-0001
  7.808875E-0001 -3.626133E+0000
  2.076123E+0000  1.587491E+0000
 -1.672062E+0000  1.686021E+0000
 -1.566350E+0000 -3.311621E+0000
 -1.419763E-0001 -1.336229E+0000
  3.129783E+0000  2.052868E+0000
 -2.736156E-0001  2.294242E-0001
 -3.867077E+0000  1.267034E+0000
  3.897831E+0000 -7.509480E+0000
  1.926859E+0000  3.563868E+0000
  4.411897E+0000  3.618173E+0000
 -5.538772E+0000 -4.690282E-0001
 -2.403957E-0001 -4.001459E+0000
  2.924806E+0000 -1.481375E-0002
 -2.201974E-0001  6.817626E-0001
 -6.870807E-0001  4.427442E-0001
 -1.436902E+0000 -2.316630E+0000
 -3.755102E-0001 -1.462923E+0000
 -1.702122E+0000  2.084673E-0001
 -5.976679E-0001  2.331758E-0001
  3.064538E+0000 -1.665059E-0001
 -9.586943E-0001  1.912925E+0000
 -3.017471E+0000  2.796842E-0001
  1.628668E+0000 -8.317624E-0001
  1.367982E-0001  2.325858E+0000
 -1.057563E+0000 -9.785742E-0001
 -3.774553E+0000 -2.928344E+0000
  6.130232E+0000 -1.279449E+0000
 -2.195265E-0001  4.031211E+0000
 -3.829100E+0000 -1.340600E+0000
  1.286893E+0000 -3.797521E+0000
  2.039953E+0000  2.705918E+0000
  1.023929E+0000  2.138142E+0000
 -4.822885E+0000 -3.755967E-0001
  1.191833E+0000 -2.554437E+0000
  9.399259E-0001  1.351314E+0000
 -3.189167E-0001  3.728275E+0000
 -3.972655E+0000  6.204902E-0001
  1.183448E-0002 -1.795492E+0000
  1.899728E+0000  1.334517E-0001
  5.626975E-0001  3.946718E+0000
 -3.440472E+0000  2.092545E+0000
 -4.035847E-0001 -3.217232E+0000
  2.061530E+0000 -1.593576E+0000
 -4.706660E-0001  3.296057E+0000
 -1.175765E+0000  2.196569E+0000
 -4.233286E+0000 -3.883288E+0000
  3.503958E+0000 -2.398473E+0000
  2.205432E+0000  1.634616E+0000
 -1.358072E+0000  2.125247E+0000
 -2.420538E+0000 -3.680105E-0001
 -3.333843E-0001 -3.104451E+0000
  1.444529E+0000  1.481367E+0000
 -2.547062E+0000  1.577632E+0000
  1.300674E+0000 -3.465802E-0001
  1.179018E+0000 -2.362620E+0000
 -6.754756E-0001  9.080119E-0001
  9.622896E-0001  2.943224E+0000
 -1.276677E+0000 -3.115198E+0000
 -2.309903E+0000 -2.086274E+0000
  4.763569E+0000  7.922711E-0001
 -4.933096E+0000  4.055186E+0000
  5.828704E-0001 -2.145091E+0000
  7.736220E-0001 -1.770037E+0000
  1.893243E+0000 -1.016967E-0001
 -1.115592E+0000  2.833394E+0000
 -1.657419E+0000 -1.667590E+0000
  1.902592E+0000  5.848287E-0001
  6.478010E-0001  1.737101E+0000
 -1.156360E+0000 -1.089141E+0000
 -1.406982E+0000  1.298136E+0000
  5.763710E-0001 -4.788452E-0001
 -1.456560E-0001  3.950711E-0002
 -1.774273E+0000 -3.172590E-0001
  2.123291E+0000  2.517392E-0001
 -1.773943E+0000  5.116693E-0002
  1.028235E+0000 -2.692061E+0000
 -3.732650E-0001  4.180801E-0001
 -1.348921E+0000  2.786510E+0000
 -8.454261E-0001 -3.993009E-0001
 -3.936210E-0001  2.224145E-0001
  1.589834E-0001  1.316785E+0000
 -4.654104E-0001  2.467721E+0000
  5.175451E-0001 -4.345089E-0001
  3.381538E-0001 -9.818212E-0001
  6.924205E-0001  1.264550E+0000
 -2.288511E-0001 -9.220005E-0001
  1.168724E+0000  2.835629E-0001
 -2.369020E+0000  1.416833E-0002
  7.152859E-0001 -3.756906E-0001
 -1.158786E+0000 -6.444872E-0001
  1.608377E+0000  6.862857E-0001
 -1.030167E+0000  2.251124E+0000
 -6.975380E-0001 -1.704797E+0000
  1.477096E+0000 -2.329649E-0001
  1.052803E+0000  9.861158E-0001
 -7.627013E-0001  8.338144E-0001
 -9.195720E-0001 -1.183242E+0000
  1.059750E+0000  4.801520E-0001
  1.871452E+0000  2.094281E-0001
  2.021891E+0000 -4.178004E-0001
 -6.996425E-0001  3.277799E-0001
 -3.464319E-0002  2.678267E+0000
 -3.935786E-0001 -1.090401E+0000
 -2.932745E-0001  1.073820E+0000
  1.707066E-0001 -1.623990E+0000
 -9.096072E-0001 -1.903610E+0000
  2.101216E+0000  1.966936E-0001
  6.300980E-0002  9.748420E-0001
 -1.158524E+0000 -1.685212E+0000
  1.284132E+0000 -2.121869E+0000
  3.988720E+0000  2.581225E+0000
 -3.672721E+0000  1.472460E+0000
 -2.636418E+0000 -2.674666E+0000
  4.140076E+0000 -3.629186E+0000
  8.654811E-0001  4.311594E+0000
 -2.277160E+0000  9.546506E-0001
 -1.749542E+0000 -4.319468E+0000
  2.234891E+0000 -1.229701E+0000
  1.485858E+0000  5.837258E+0000
 -4.609532E+0000  6.914414E-0001
 -1.228834E+0000 -4.375040E+0000
  1.910567E+0000 -1.164739E+0000
  2.348042E+0000  3.006009E+0000
 -5.185692E+0000  1.488228E+0000
  1.721804E-0001 -4.077984E+0000
  2.154123E+0000 -2.807980E-0001
  2.780960E+0000  1.497067E+0000
 -4.692912E+0000  2.273861E-0001
  5.416062E-0001 -1.298929E+0000
  1.028481E+0000 -1.358387E+0000
  9.159610E-0002  5.265890E-0001
  9.654772E-0001  3.138903E-0001
 -9.063886E-0002 -1.172282E+0000
  1.126594E+0000 -3.259772E+0000
  3.018455E-0001  2.205006E+0000
  5.406191E-0001  1.300232E+0000
 -2.120174E+0000 -1.160510E+0000
  1.165833E+0000 -2.509678E+0000
  3.812084E+0000  2.109640E+0000
 -2.788371E+0000  2.306611E+0000
 -1.847323E+0000 -2.035704E+0000
  1.037937E+0000 -1.000313E+0000
  2.531205E+0000  2.298463E+0000
 -1.328227E+0000  1.367499E+0000
 -3.161114E+0000 -1.516924E+0000
  5.497409E+0000 -1.540221E+0000
 -3.355543E+0000  5.444592E+0000
 -1.646219E+0000 -2.059072E+0000
  1.241164E+0000 -2.282719E+0000
  9.482310E-0001  2.838311E+0000
  2.170406E+0000  1.569831E+0000
 -2.938537E+0000  2.461434E-0001
  1.340674E-0001 -4.983931E-0001
  5.335257E-0001  5.293753E-0001
  9.693962E-0001  4.677807E-0001
  1.566578E+0000 -4.590480E-0001
 -7.479710E-0001 -6.613072E-0001
 -7.312511E-0002  9.028277E-0001
 -4.087425E-0001  2.298182E+0000
 -2.830716E+0000  1.154913E+0000
  8.950483E-0001 -1.153742E+0000
  1.467735E+0000  1.699648E+0000
  5.687466E-0001  1.030155E+0000
 -4.256190E+0000 -2.521145E-0001
 -1.359937E-0001 -4.259707E+0000
  3.988803E+0000 -6.057860E-0001
 -5.969100E-0001  3.180740E+0000
 -2.823718E+0000 -1.146459E+0000
  1.034642E+0000 -4.123960E+0000
  1.012655E+0000 -1.547668E-0001
  3.825417E-0001  3.475478E+0000
 -3.091320E+0000 -7.562338E-0001
  9.740766E-0001 -1.195084E+0000
  3.455225E+0000 -6.155650E-0001
 -1.877537E+0000  1.587706E+0000
 -3.076759E+0000 -1.664117E+0000
 -1.560580E+0000 -1.575470E+0000
  3.766874E+0000 -2.825715E+0000
 -9.214701E-0001  2.933348E+0000
  2.092898E+0000 -1.992808E+0000
 -3.625003E+0000 -9.891440E-0001
  2.735101E+0000 -6.393754E-0001
 -1.987820E-0001 -7.459029E-0002
 -4.412854E-0001  1.669256E+0000
 -1.545289E+0000 -2.196857E+0000
  1.235693E+0000 -1.189340E+0000
  5.510360E-0001  7.529307E-0001
 -3.541619E-0001  1.165036E+0000
  5.102400E-0002  8.561519E-0002
 -7.175654E-0001  1.201887E+0000
  5.419426E-0004  1.273713E+0000
 -2.443711E+0000  7.256960E-0001
  1.756254E+0000 -2.390976E+0000
  5.734168E-0001  2.212498E+0000
 -2.587100E+0000 -1.333948E+0000
  1.248251E+0000 -2.341204E+0000
  1.649238E+0000  9.684386E-0001
 -8.544023E-0001  4.149889E+0000
 -3.609152E+0000 -2.304683E+0000
  5.149320E-0001 -2.922134E+0000
  2.261178E+0000  2.070087E+0000
 -9.290666E-0001  4.174165E+0000
 -3.101047E+0000 -3.075376E+0000
  1.338605E-0002 -1.137939E+0000
  4.533485E+0000  8.231274E-0001
 -1.000419E-0001  2.612255E+0000
 -1.375719E+0000 -1.450614E+0000
  4.529891E-0001 -9.661634E-0001
  1.025582E+0000  1.985297E+0000
 -1.640500E-0001  1.617605E+0000
 -1.597720E+0000 -1.685244E+0000
  3.279713E+0000 -2.459395E+0000
  6.520770E-0001  1.571532E+0000
  9.577794E-0001  8.000878E-0001
 -4.703207E+0000  1.985957E-0001
  1.203571E+0000 -2.235445E+0000
  1.753446E+0000  5.149919E-0001
 -9.331770E-0001  5.070534E+0000
  5.093687E-0001 -3.556724E-0001
 -4.084436E+0000 -3.996787E+0000
  4.920114E+0000 -1.404207E+0000
  7.138653E-0001  2.374978E+0000
 -3.488643E+0000  2.858303E+0000
  3.481279E-0001 -1.928555E+0000
  2.204108E+0000 -1.287241E+0000
  9.309262E-0001  2.784630E+0000
 -2.110115E+0000  3.443592E+0000
 -2.120445E+0000 -4.705708E+0000
  2.500280E+0000 -2.102537E+0000
  2.163708E+0000  4.385003E+0000
 -2.110758E+0000  2.360085E+0000
 -3.222668E+0000 -1.546073E+0000
  3.954793E+0000 -2.098871E+0000
  3.078313E+0000  1.775212E+0000
 -2.708579E+0000  4.022497E+0000
 -3.128143E+0000 -8.994262E-0001
  1.436503E+0000 -4.117921E+0000
  2.758321E+0000 -3.486036E-0001
 -5.694960E-0001  2.298546E+0000
 -2.279231E+0000 -4.608948E-0001
  1.424833E+0000 -2.042348E+0000
  1.231079E+0000  2.453598E+0000
 -1.057716E+0000  1.838761E+0000
 -6.911227E-0001 -2.245902E+0000
 -4.179750E-0001 -2.105028E+0000
  2.316873E+0000  1.680179E-0001
  6.510675E-0001  2.586288E+0000
 -2.917476E+0000  1.770202E-0001
 -3.533618E-0001 -4.036920E+0000
  2.755801E+0000 -1.129462E-0001
  6.867095E-0001  2.549633E+0000
 -2.806592E+0000  2.742490E+0000
 -1.721049E+0000 -4.765575E+0000
  1.612013E+0000 -1.370332E+0000
  1.768447E+0000  2.570417E+0000
 -5.336247E+0000 -3.487736E-0001
  2.041921E+0000 -4.694421E+0000
  3.225330E+0000  1.176239E+0000
 -2.359656E+0000  3.384509E+0000
 -2.031436E+0000 -1.905437E+0000
  2.354974E+0000 -2.131449E-0001
  3.916861E-0001  4.066069E+0000
 -3.505835E+0000  7.309381E-0001
 -1.274463E+0000 -6.268062E-0001
  3.329097E+0000 -1.150607E+0000
  4.553690E-0001  4.957403E+0000
 -3.132846E+0000  1.401815E-0001
 -3.434617E+0000 -4.519098E+0000
  5.736742E+0000 -1.386484E+0000
  1.394785E+0000  5.110377E+0000
 -4.583081E+0000  1.608712E+0000
 -2.872300E+0000 -3.694610E+0000
  4.296493E+0000 -2.146406E-0001
  4.159791E+0000  4.759446E+0000
 -6.644572E+0000 -7.586680E-0001
  1.028378E+0000 -3.217361E+0000
  3.653560E+0000  3.650716E-0001
 -1.411381E+0000  3.045374E+0000
 -3.113154E+0000 -5.005293E-0001
  8.799169E-0001 -3.276879E+0000
  2.138445E+0000  1.047167E+0000
 -6.520061E-0001  2.508451E+0000
 -9.990398E-0001 -5.036929E-0001
  6.124188E-0001 -8.943161E-0001
  2.372554E+0000  3.973758E+0000
 -1.798832E+0000  1.874629E+0000
 -2.483306E+0000 -6.612446E-0001
  1.525027E+0000 -4.653954E-0001
  1.038899E+0000  2.203162E+0000
 -1.337405E+0000  3.102331E+0000
 -1.315150E+0000  4.519984E-0001
  1.042365E+0000 -1.796996E+0000
 -1.197689E-0001  9.549038E-0001
  1.398844E+0000  7.726838E-0001
 -2.578414E+0000  3.623399E-0001
  3.490944E-0001 -4.345512E+0000
  1.108984E+0000 -6.957960E-0002
 -2.924245E+0000  1.130026E+0000
  1.142123E+0000 -1.660954E+0000
 -2.604700E+0000 -4.339930E-0002
  1.536355E+0000 -9.474095E-0001
  1.549663E-0001 -1.543581E+0000
  7.202662E-0001  2.767169E+0000
 -1.393634E+0000 -2.604980E-0001
 -4.547546E-0002 -1.210081E+0000
  1.611038E-0001 -3.529182E+0000
  3.770772E-0001  3.986648E-0001
 -1.118254E+0000  2.360639E+0000
  1.300003E+0000 -1.484101E+0000
  1.077783E+0000 -5.119107E-0001
 -4.810835E-0001 -3.777770E-0001
  2.874801E+0000  2.331349E+0000
 -2.345819E+0000 -9.516232E-0001
  4.759213E-0001 -2.685347E+0000
  1.521115E+0000 -6.739857E-0001
  3.046831E-0001  3.392456E+0000
 -1.295814E+0000 -2.113914E+0000
 -8.171235E-0001 -4.461510E+0000
  2.857373E+0000  5.890278E-0001
  1.062344E+0000  5.194379E+0000
 -4.470489E+0000  1.994887E+0000
 -1.570902E+0000 -3.690353E+0000
  4.446060E+0000 -2.669492E+0000
  2.670663E+0000  4.833594E+0000
 -5.408328E+0000  3.193135E+0000
 -5.377660E-0001 -6.091401E+0000
  3.977817E+0000 -1.173144E+0000
  3.560971E+0000  5.599270E+0000
 -4.130650E+0000  3.172947E+0000
 -4.040375E+0000 -6.636446E+0000
  6.588105E+0000 -3.188141E+0000
  2.934938E+0000  4.595943E+0000
 -4.170641E+0000  5.073557E+0000
 -3.922271E+0000 -3.339748E+0000
  3.466782E+0000 -4.239920E+0000
  3.188545E+0000  6.169041E+0000
 -3.625644E+0000  3.714541E+0000
 -2.776672E+0000 -6.130031E+0000
  4.229227E+0000 -2.615001E+0000
  2.427752E+0000  2.948802E+0000
 -4.520327E+0000  3.023925E+0000
 -2.330320E+0000 -1.662042E+0000
  2.717735E+0000 -4.392636E+0000
  2.449073E+0000  2.567008E+0000
 -8.746609E-0001  3.243211E+0000
 -4.251206E+0000  2.596828E+0000
  2.591531E+0000 -5.501324E+0000
  6.452194E-0001  4.573329E-0001
  2.408165E+0000  1.990243E+0000
 -2.571692E+0000  1.184977E-0001
  1.450666E+0000 -1.147422E+0000
  1.528862E+0000  3.694066E-0001
 -7.507871E-0001  2.091590E+0000
  6.882602E-0001 -2.225857E+0000
 -1.657055E+0000 -1.044883E+0000
  3.208512E+0000  2.519824E+0000
 -1.432230E+0000  2.316800E+0000
 -2.461078E+0000 -9.874630E-0001
 -2.848095E-0001 -1.507156E+0000
  6.025184E-0002  1.108373E+0000
  3.906123E+0000 -1.458848E-0001
 -1.876643E+0000  9.295263E-0001
 -5.926959E-0001 -9.059640E-0001
 -2.261442E+0000 -1.281494E+0000
  1.719574E+0000  2.650360E+0000
 -1.639417E+0000  2.522884E+0000
 -6.872201E-0001 -3.459943E+0000
 -5.809831E-0001 -7.491095E-0001
  8.881171E-0001  1.643976E+0000
 -1.827437E-0001  9.532241E-0001
 -1.535376E+0000 -1.959287E+0000
  2.250829E+0000 -1.745117E+0000
 -4.070043E-0002  2.181742E+0000
  2.530807E+0000  2.384072E+0000
 -4.241516E+0000  5.010913E-0001
  7.327818E-0001 -2.732627E+0000
  1.382146E+0000 -6.364640E-0001
  1.398575E+0000  2.913124E+0000
 -2.300363E+0000  2.913073E+0000
 -6.170826E-0001 -1.299338E+0000
 -1.213248E+0000 -1.741166E-0001
  3.086102E+0000  1.227744E+0000
  7.308944E-0002  1.782792E+0000
 -3.845857E+0000  4.138326E-0001
  2.881445E+0000 -4.707385E-0001
  4.275621E-0001  3.422540E+0000
 -1.212204E+0000 -2.755264E-0001
 -4.465529E+0000 -1.436294E+0000
  4.638233E+0000 -3.671862E+0000
 -1.670872E-0001  1.121750E+0000
 -2.211212E+0000 -1.955137E+0000
  1.393052E+0000 -1.392165E-0001
  8.171572E-0002  8.578190E-0001
  8.604141E-0001  2.198872E-0002
 -1.886058E+0000  6.323333E-0001
  2.828668E-0001 -4.422961E+0000
  1.566369E+0000  7.758313E-0001
 -2.572905E-0001  1.251708E-0001
 -2.088421E+0000 -1.776493E+0000
  6.847827E-0001 -1.096298E+0000
  1.708049E+0000  1.488835E+0000
 -4.880452E-0001 -9.470349E-0001
  2.196506E+0000 -1.228399E-0001
 -3.243344E-0001  5.991625E-0001
  8.118060E-0002  1.504636E+0000
 -3.131283E+0000 -8.827721E-0001
  1.150539E+0000 -3.059515E+0000
  1.874028E+0000  1.000846E+0000
 -5.072385E-0001  1.120008E+0000
 -2.500579E+0000 -2.022477E+0000
  1.884187E+0000 -8.742859E-0001
  3.504121E+0000  1.831124E+0000
 -3.400587E+0000  1.666413E+0000
 -2.563584E-0001 -3.017962E+0000
  1.639783E-0001 -1.963064E+0000
  3.793872E+0000  3.026987E+0000
 -3.065798E+0000  1.912424E+0000
 -2.613466E+0000 -3.043493E+0000
  2.487111E+0000 -2.291693E+0000
  4.015096E+0000  2.936334E+0000
 -4.055083E+0000  1.979763E+0000
  3.115738E-0001 -3.907940E+0000
  1.296722E+0000 -1.362285E+0000
  1.609869E+0000  2.074639E+0000
  2.330590E+0000  2.563364E+0000
 -3.579846E+0000  4.627531E-0001
  1.113363E-0001 -2.280401E+0000
  1.317538E+0000 -3.300225E-0001
  1.562077E-0001 -1.692453E+0000
 -1.101083E-0001  1.027086E+0000
 -1.268269E+0000 -6.325212E-0001
 -1.554226E+0000 -4.246903E-0001
  1.791148E-0001 -2.735916E+0000
  4.751188E-0001 -4.977227E-0001
  7.676208E-0001  3.386988E+0000
 -2.722617E+0000  1.559386E-0001
  2.018466E+0000 -7.026690E-0001
 -9.080125E-0001 -2.586454E+0000
  1.356440E+0000  3.461710E-0001
  2.076805E+0000 -1.855002E+0000
 -2.703211E+0000  3.012027E+0000
  2.605701E-0001 -5.263132E-0001
  1.002187E+0000 -1.207141E+0000
  7.014560E-0001  1.587073E+0000
 -8.545277E-0001  2.173548E+0000
 -1.882367E+0000  1.634014E+0000
 -8.534997E-0001 -2.779990E+0000
 -4.690912E-0001 -5.506762E-0001
  1.507192E+0000  4.611851E-0001
 -1.379966E+0000  2.619460E+0000
 -4.214908E+0000 -2.494452E+0000
  4.692731E-0001 -8.934440E-0001
  3.307252E+0000  8.594183E-0002
 -1.162095E-0001  4.634465E+0000
 -3.249345E+0000  3.751083E-0002
 -1.090402E+0000 -2.845114E+0000
  6.773931E+0000 -1.582090E+0000
 -2.017185E+0000  6.964575E+0000
 -1.135421E+0000 -2.864555E+0000
 -3.688214E+0000 -1.739675E+0000
  5.601363E+0000 -3.122939E-0001
 -1.564062E+0000  3.285996E+0000
 -1.135696E+0000  1.202405E+0000
  8.529289E-0001 -1.956120E+0000
  1.895058E+0000 -3.000997E-0001
 -3.492105E-0001  2.445626E+0000
  7.313322E-0001  6.549768E-0001
  3.979352E-0001 -2.815369E+0000
  7.378611E-0001  1.008311E+0000
 -2.688228E+0000  2.556703E+0000
 -7.903874E-0001 -2.382648E+0000
 -3.854010E-0001 -3.040786E-0001
  7.762891E-0001  9.594444E-0001
 -4.364000E-0001  2.913037E-0002
  5.752888E-0001  1.475725E+0000
  5.166570E-0001 -9.436390E-0001
 -3.868899E-0001  4.153768E-0001
 -1.901343E-0002  2.340408E-0001
  1.840653E+0000  1.683401E+0000
 -3.087601E+0000 -6.040187E-0001
  1.325849E+0000 -2.110347E+0000
  1.198539E+0000  9.795719E-0001
  5.295243E-0001  1.568465E-0001
 -2.680628E+0000  9.171310E-0001
 -1.058474E-0001 -3.382784E+0000
  2.525242E+0000 -7.208528E-0001
 -3.990439E-0001  3.346012E+0000
 -7.546438E-0001 -5.186292E-0001
  1.291942E+0000 -9.633319E-0001
  1.640402E+0000 -3.617733E-0001
 -4.404299E-0001  2.164927E+0000
 -1.305049E+0000 -2.585469E-0001
 -3.833644E+0000 -1.128106E+0000
  4.110608E+0000 -3.041376E-0001
  8.246090E-0001  2.162539E+0000
 -1.184041E+0000  2.088190E+0000
 -1.922015E+0000 -9.978183E-0001
  1.144340E+0000 -2.962405E+0000
  1.782926E+0000 -1.490659E-0001
 -4.260625E-0001  2.487520E+0000
 -3.825727E-0001 -6.458498E-0001
 -4.475301E-0001 -6.235717E-0001
  7.869267E-0001  7.248223E-0001
  8.382807E-0001 -1.342241E-0001
 -2.958875E+0000  1.129214E+0000
  7.270449E-0001 -1.609971E+0000
  2.877129E-0001 -1.157955E+0000
  1.047363E+0000  1.660534E+0000
  1.193197E+0000  4.151669E+0000
 -2.626340E+0000 -1.791607E-0001
  2.124614E-0001 -1.250792E+0000
  1.845278E+0000 -7.041551E-0001
 -2.704070E+0000  2.521937E+0000
 -1.377497E-0001 -3.950154E+0000
 -8.824523E-0001 -5.529528E-0001
  3.759389E+0000  3.146895E+0000
 -2.127609E+0000  1.837552E+0000
 -4.159142E+0000 -4.378602E+0000
  3.967847E+0000 -4.047903E+0000
  1.556090E+0000  1.914897E+0000
 -1.589181E+0000  2.758126E+0000
 -1.089923E+0000 -1.694257E+0000
  1.258466E-0001 -2.200971E+0000
  3.352330E+0000  1.207212E+0000
 -6.261163E-0001  3.873456E+0000
 -3.867682E-0001 -1.856489E-0001
 -2.875400E+0000 -3.444803E+0000
  3.162342E+0000  5.726414E-0002
 -7.420035E-0001  4.573477E+0000
 -4.370672E+0000 -1.027836E+0000
  2.733519E+0000 -6.282911E+0000
 -2.231768E-0001  2.627933E+0000
  3.870971E-0001  2.832491E+0000
 -3.654632E+0000 -7.032986E-0001
 -9.200233E-0001 -3.517734E+0000
  3.965004E+0000  7.926882E-0001
 -6.130715E-0001  4.250533E+0000
  1.063724E+0000 -6.653344E-0001
 -3.075563E+0000 -8.806488E-0001
  2.429843E+0000 -1.122457E-0001
  1.193687E+0000  1.546510E+0000
 -2.474329E+0000  2.615222E-0001
 -1.032423E+0000 -1.776294E+0000
  4.886547E+0000 -1.974758E+0000
 -6.138224E-0001  5.536635E+0000
  1.893825E-0001 -6.647109E-0001
 -2.161486E+0000 -5.016303E+0000
  2.114197E+0000 -7.729768E-0001
  3.057293E-0001  1.582271E+0000
 -1.879289E+0000 -6.530157E-0001
 -3.016232E-0001 -3.407357E+0000
  3.409294E+0000  1.016880E+0000
 -1.199305E+0000  3.965412E+0000
 -2.428335E+0000 -3.085186E+0000
  1.246219E+0000 -1.444177E+0000
  3.674993E+0000  1.351492E+0000
 -3.479626E+0000  1.278966E+0000
 -3.960118E+0000 -2.085522E-0001
  1.022551E+0000 -5.504690E+0000
  1.865622E+0000  2.425341E+0000
  1.658389E+0000  2.479606E+0000
 -4.096278E+0000  5.443788E-0001
 -4.953117E-0001 -6.375211E+0000
  3.682677E+0000  1.053144E+0000
  6.158817E-0001  3.461394E+0000
 -4.584001E+0000 -1.124935E+0000
  3.533446E+0000 -4.898400E+0000
  1.084632E+0000 -2.211184E-0001
  9.306260E-0001  1.594122E+0000
 -2.893026E-0002  8.259522E-0001
  1.695657E-0001 -2.113724E+0000
  2.673060E-0001  4.189575E-0001
 -1.900733E+0000  1.260358E+0000
  1.393300E+0000 -2.781868E+0000
 -1.187683E+0000  3.589199E-0001
  2.314238E+0000  1.354004E+0000
 -8.974473E-0001 -1.342403E+0000
 -2.691212E+0000 -3.874198E-0001
  1.641249E+0000 -8.837501E-0001
  2.023230E+0000  2.813563E+0000
 -1.333814E+0000  2.432727E+0000
 -2.907816E+0000 -4.183998E+0000
  3.777267E+0000 -2.838864E+0000
  2.127717E+0000  2.559599E+0000
 -5.904540E-0001  1.417026E+0000
 -1.624848E+0000 -4.647857E+0000
  1.862951E+0000 -2.290707E+0000
  1.121141E+0000  2.234804E+0000
 -3.773375E+0000  4.401379E+0000
 -4.949132E-0001 -3.671628E+0000
 -8.623994E-0001 -2.661198E+0000
  5.455228E+0000  4.383344E+0000
 -3.896182E+0000  4.769576E+0000
 -2.680750E+0000 -6.229922E-0001
  7.507594E-0001 -4.795120E+0000
  1.405148E+0000  2.231115E+0000
  6.482869E-0001  4.125398E+0000
 -4.008281E+0000  3.519317E-0001
  6.838903E-0001 -5.798876E+0000
  4.350870E+0000  1.927521E-0001
 -2.788724E+0000  2.533685E+0000
 -4.829024E-0001 -1.936657E+0000
  1.405991E+0000 -4.026467E+0000
  1.592009E+0000  2.587483E-0001
 -2.423513E+0000  4.905281E+0000
 -1.018149E+0000  3.587424E-0001
 -1.100770E+0000 -2.223755E+0000
  3.888543E+0000 -1.449287E+0000
  2.234270E+0000  2.336974E+0000
 -2.994623E+0000 -2.600439E-0001
  4.853200E-0001 -1.014504E+0000
  2.340259E+0000 -2.915286E+0000
 -5.722399E-0001  2.169718E+0000
  1.066840E-0001  9.033410E-0001
 -1.401491E+0000 -2.479418E+0000
  2.703637E-0001 -5.346865E-0001
  2.643242E+0000  6.473344E-0001
 -4.492693E-0001  1.716216E+0000
 -1.420873E+0000 -1.835743E-0001
  1.636161E-0001 -9.176608E-0001
  2.551726E+0000  2.640766E-0001
  1.721018E+0000  1.376689E+0000
 -2.604115E+0000  1.200484E+0000
  6.826766E-0001 -1.302184E+0000
 -3.383600E-0001  3.946560E-0001
  3.120922E-0001  9.679710E-0001
 -2.989844E+0000  6.916916E-0001
  8.470380E-0001 -3.796830E+0000
  1.466338E+0000 -1.889165E+0000
 -4.068760E-0001  2.320309E+0000
 -6.748450E-0001  4.085590E-0001
 -2.250497E+0000 -2.737511E+0000
  6.261875E-0001  7.353474E-0001
  2.878423E+0000  1.090916E-0001
 -3.644223E+0000  2.605424E+0000
  8.389646E-0001 -2.905993E+0000
 -7.661962E-0001 -1.200806E+0000
  3.670246E+0000  2.454245E+0000
 -3.403222E+0000  1.763833E+0000
 -1.354118E+0000 -1.673235E+0000
  2.738439E+0000 -2.828076E+0000
  1.287609E+0000  1.494812E+0000
  3.060558E-0001  1.780135E+0000
 -2.388626E+0000 -1.285819E+0000
  1.351525E+0000 -3.162502E+0000
 -8.014219E-0003  1.709552E-0001
  9.334071E-0001  3.261034E+0000
 -1.987295E+0000 -2.825753E-0001
  2.441678E-0001 -2.156017E+0000
  2.342001E+0000  1.562340E+0000
 -1.809001E-0001  1.017583E+0000
 -1.169337E+0000  4.224110E-0001
  1.301746E+0000 -6.669473E-0001
 -2.044883E-0001 -3.443469E-0001
 -1.591918E+0000 -6.764045E-0001
 -9.296535E-0001 -3.460025E-0001
  1.632454E+0000  1.739887E-0001
 -9.459801E-0001  1.585422E+0000
 -7.914636E-0001 -8.687123E-0001
  8.560249E-0001  4.896450E-0001
  2.185088E+0000 -4.427230E-0001
 -1.253179E+0000  6.337705E-0002
 -3.009835E-0001 -3.361973E-0001
 -5.999657E-0001 -2.304530E-0001
  3.062354E+0000 -2.462775E+0000
 -2.605937E+0000  3.121067E+0000
  1.722146E-0001 -2.185896E+0000
 -2.579625E-0001  6.114327E-0001
  2.503034E+0000  2.729031E+0000
 -2.187328E+0000 -4.732841E-0001
 -9.937657E-0001 -2.700233E+0000
  4.245957E+0000 -1.217384E+0000
 -1.002911E-0001  3.559473E+0000
 -3.697847E+0000  1.454782E+0000
 -1.128927E+0000 -2.707899E+0000
  1.248633E+0000 -2.576541E+0000
 -3.559216E-0001  3.394157E+0000
 -2.271192E-0001  1.358831E-0001
 -2.920869E+0000 -2.423685E+0000
  4.080762E+0000  5.813255E-0002
  5.567463E-0003  3.942847E+0000
 -4.177907E+0000 -1.063474E+0000
  1.993312E+0000 -5.021070E+0000
  2.996535E+0000  1.725507E+0000
 -1.830779E+0000  6.222607E+0000
  1.401686E+0000 -2.065724E+0000
 -3.267323E+0000 -1.628456E+0000
  4.724281E+0000 -2.882602E+0000
  1.168390E+0000  2.682939E+0000
 -2.786171E+0000  3.479896E+0000
  3.245161E-0001 -3.946506E+0000
 -6.124261E-0002 -1.854904E+0000
  1.002729E+0000  4.023906E-0001
 -1.064710E+0000 -1.731731E-0001
 -3.077594E+0000 -1.240365E+0000
  2.457798E+0000 -3.915922E+0000
  1.843912E+0000  2.446100E-0001
  1.112722E+0000  2.620166E+0000
 -6.254734E-0001  1.198621E+0000
 -2.510768E+0000 -1.241813E+0000
  1.396651E+0000 -2.389855E+0000
 -1.373998E+0000 -1.874697E+0000
  1.087834E+0000 -2.547697E-0001
 -4.320600E-0001  7.672540E-0001
 -1.130662E+0000 -5.546521E-0001
  7.930514E-0001 -2.902171E+0000
 -1.921515E-0001 -4.480430E-0001
  1.292020E+0000  1.624086E+0000
 -2.675716E-0001  4.327686E-0001
 -2.040499E+0000 -1.443308E+0000
  8.551143E-0001 -1.521322E+0000
  1.895467E+0000  3.036055E+0000
 -1.727429E+0000 -8.488034E-0002
 -4.157706E-0001 -1.215867E+0000
  3.205116E+0000 -2.150644E+0000
  4.876751E-0001  9.657127E-0001
 -1.093583E+0000 -6.318133E-0001
 -3.945771E-0001  9.342085E-0002
  9.048013E-0001 -5.408412E-0001
 -2.795359E-0001  1.871818E-0001
 -2.168225E-0001  2.834349E-0002
  2.176881E+0000  1.159483E+0000
 -2.840874E-0001  6.399893E-0001
 -9.421704E-0001 -1.212942E+0000
  4.309230E+0000 -3.379201E-0001
 -2.272108E+0000 -6.094336E-0001
  1.139181E+0000 -2.581605E+0000
 -1.414069E+0000 -1.428640E+0000
  5.407086E-0001  1.398182E+0000
  7.281776E-0001 -1.116021E-0001
 -5.382511E-0001  8.998955E-0001
  2.070948E+0000  1.386060E+0000
 -7.850919E-0001 -2.545836E-0001
 -1.026538E+0000 -1.987459E+0000
  1.924969E+0000  6.191877E-0002
  5.678269E-0001  2.106909E+0000
 -2.581052E+0000  2.149969E+0000
  4.344687E-0001 -2.764155E+0000
  2.058366E+0000 -2.238003E+0000
  2.599473E+0000  2.311106E+0000
 -1.900858E+0000  2.781175E+0000
 -2.386138E+0000 -3.495541E+0000
  2.332204E+0000 -2.808683E+0000
  7.329109E-0001  3.359063E+0000
 -1.322767E-0002  9.584251E-0001
 -3.102552E+0000 -2.674231E+0000
  1.656498E+0000 -8.116624E-0001
  3.218093E+0000  1.519852E+0000
 -2.512921E+0000  2.146059E+0000
 -1.329487E+0000 -2.974336E+0000
  7.200745E-0001 -1.062685E+0000
 -4.171919E-0001  3.262206E+0000
 -1.596481E+0000  1.006390E+0000
 -4.830566E+0000 -1.547106E+0000
  4.415834E+0000 -3.238446E+0000
  8.602751E-0001  6.462456E+0000
 -2.999628E+0000  2.611491E+0000
 -2.197325E+0000 -5.647504E+0000
  4.530803E+0000 -3.950771E+0000
  1.564246E+0000  4.776249E+0000
 -4.822200E+0000  3.895943E+0000
  1.017592E+0000 -4.382026E+0000
  4.220515E-0001 -1.679635E-0001
  6.560094E+0000  2.603610E+0000
 -5.553405E+0000  5.736098E+0000
 -2.176340E+0000 -4.242032E+0000
  2.890360E+0000 -3.676809E+0000
  1.531346E+0000  3.194612E+0000
 -1.501619E+0000  4.045168E+0000
 -2.747608E+0000 -1.989014E+0000
  1.094381E+0000 -3.118168E+0000
  2.373382E+0000  6.011436E-0001
 -5.121309E-0001  2.496968E+0000
 -3.883319E+0000  1.541915E-0001
  1.135066E+0000 -2.569160E+0000
  1.479641E+0000  1.229548E+0000
  4.775637E-0001  2.021649E+0000
 -1.532603E+0000 -1.200678E+0000
  1.389930E+0000 -3.240329E+0000
  1.636172E+0000  2.103193E+0000
 -2.119199E+0000  1.774205E+0000
 -3.361750E+0000 -1.617485E+0000
  2.471842E+0000 -3.319287E+0000
  4.062103E+0000  4.303149E+0000
 -2.226399E+0000  4.043824E+0000
 -1.890142E+0000 -3.321971E+0000
  5.421029E-0001 -3.815346E+0000
  3.340002E+0000  9.510083E-0001
 -1.171842E+0000  2.887992E+0000
 -1.206798E+0000 -2.159144E+0000
  9.194406E-0001  3.552256E-0001
  2.514954E+0000  5.169343E-0001
 -1.880501E+0000  2.953159E+0000
  1.395447E+0000 -8.616557E-0001
 -2.297423E+0000 -5.106674E-0001
  4.265157E+0000 -3.283233E+0000
 -1.002913E+0000  3.611593E+0000
 -1.157183E+0000 -8.829657E-0002
  8.662543E-0002 -5.250259E+0000
  2.063423E+0000  2.682928E+0000
 -6.315890E-0001  5.628541E-0001
  5.647853E-0001  6.503636E-0001
 -5.762377E-0001  9.125077E-0002
 -1.648185E+0000  4.064168E-0001
  2.066347E+0000 -1.466112E+0000
 -3.484697E-0001  8.043760E-0001
 -2.562722E+0000 -2.208952E+0000
 -9.152893E-0001  1.661259E-0002
  2.663846E+0000  9.228099E-0002
 -1.026763E-0001  2.411506E+0000
  6.097258E-0001  1.102301E-0001
 -9.490879E-0001 -1.807149E+0000
  4.331414E+0000 -4.899593E-0001
 -1.497394E+0000  1.198602E+0000
 -1.273126E+0000  1.379426E-0001
  4.410059E-0001 -1.078134E+0000
  2.448013E+0000  1.140489E+0000
  2.067061E+0000  3.007845E+0000
 -2.333831E+0000 -5.190161E-0001
  6.994532E-0001 -2.647412E+0000
  2.337421E+0000 -1.788240E+0000
 -6.749217E-0001  3.443302E+0000
 -3.546513E+0000  1.973894E+0000
  1.159750E+0000 -3.195359E+0000
 -1.449810E-0001  2.200528E-0001
 -4.598601E-0001  1.845189E+0000
 -5.944094E-0001 -2.019422E+0000
  1.110177E+0000 -1.306385E+0000
  5.201521E+0000  2.804161E+0000
 -2.535683E+0000  2.940522E+0000
 -3.032081E+0000 -2.265284E+0000
  2.572398E+0000 -1.394080E+0000
  2.789489E+0000  2.078691E+0000
 -1.337433E+0000  3.087426E+0000
 -9.725589E-0001 -2.103340E+0000
  1.548590E+0000 -4.579565E+0000
  2.472181E+0000  6.636578E-0001
 -8.923008E-0001  6.706612E-0001
 -4.691660E+0000 -3.085594E+0000
  4.638439E+0000  1.751894E-0003
  2.759604E+0000  2.120008E+0000
 -2.168284E+0000  1.766801E+0000
 -2.628920E+0000 -4.800401E-0002
  2.906585E+0000 -4.757758E+0000
  1.155867E+0000  1.694393E+0000
  6.652560E-0001  1.152772E+0000
 -3.459912E+0000 -8.672715E-0001
  2.120415E+0000 -1.433563E+0000
  2.840228E+0000  8.203430E-0001
 -1.333926E+0000  3.850862E+0000
 -1.199645E+0000 -3.308963E+0000
  1.618468E+0000 -1.716640E+0000
  2.482842E+0000  2.275215E+0000
 -1.735931E+0000  1.985953E+0000
 -3.732119E+0000 -1.739884E+0000
  3.413115E+0000 -2.359784E+0000
  1.156309E+0000  3.568259E+0000
  6.138346E-0001  4.653001E+0000
 -5.908988E+0000  2.615343E-0001
  2.257658E+0000 -5.172186E+0000
  2.225946E+0000  2.304826E+0000
 -1.348965E+0000  2.465688E+0000
 -2.159032E+0000 -1.919454E+0000
 -2.962140E-0001 -3.525942E+0000
  2.584209E+0000 -1.123394E+0000
  2.093007E+0000  2.792666E+0000
 -4.955510E+0000 -1.577659E-0002
 -5.365119E-0001 -1.834964E+0000
  2.750119E+0000  1.371780E-0001
  5.583317E-0001  2.461617E+0000
 -3.341642E+0000 -1.529910E+0000
 -7.914198E-0002 -4.678525E+0000
  1.934441E+0000  1.261369E+0000
 -1.589388E+0000  5.444543E+0000
 -4.746986E+0000 -1.585627E+0000
 -2.959339E-0002 -6.462143E+0000
  3.120701E+0000  4.890929E-0001
 -3.324847E-0001  4.319293E+0000
 -2.522708E+0000  2.934640E-0001
  9.114246E-0001 -2.315983E+0000
  2.289649E+0000  7.858440E-0001
 -1.833905E-0001  3.015504E+0000
 -5.040988E+0000 -5.131532E-0001
  1.680206E+0000 -2.320773E+0000
  3.341342E+0000  9.264481E-0001
 -7.935884E-0001  1.854231E+0000
 -3.371765E+0000 -1.034564E+0000
  1.416513E+0000 -3.286476E+0000
  4.717372E+0000  2.434303E+0000
 -3.217501E+0000  4.252868E+0000
 -1.730445E+0000 -1.567649E-0001
  2.537087E+0000 -2.651724E+0000
 -5.172940E-0001  2.657446E+0000
  5.817865E-0001  1.311189E+0000
  4.661637E-0001  4.932805E-0001
 -1.366107E+0000 -1.342008E+0000
  2.990080E+0000  2.134030E+0000
 -1.737188E+0000  9.631945E-0001
 -1.248360E+0000 -7.061363E-0001
  1.823357E+0000 -2.159293E+0000
  1.123897E+0000  1.516126E+0000
 -1.414142E+0000  1.056195E+0000
 -2.770970E+0000 -1.715864E+0000
  1.930137E+0000 -2.819081E+0000
 -3.656138E-0001  3.669897E+0000
 -2.609839E+0000  1.015025E+0000
 -4.977282E-0001 -3.246140E+0000
  2.637207E+0000  2.148034E-0001
 -1.774121E-0001  2.709732E+0000
 -4.318873E+0000  1.610023E-0002
  2.066682E+0000 -4.750498E+0000
  3.643678E+0000  2.599700E-0001
 -3.104431E-0001  6.185078E+0000
 -3.839486E+0000 -4.778760E-0001
 -1.266331E+0000 -4.246385E+0000
  3.455582E+0000  3.496256E-0001
  7.049089E-0001  3.697643E+0000
 -4.214780E+0000  2.270976E+0000
 -9.188002E-0001 -5.258583E+0000
  5.022148E+0000 -3.904417E+0000
  1.209161E+0000  3.934571E+0000
 -4.096407E+0000  2.524259E+0000
 -2.910307E+0000 -4.475977E+0000
  2.679384E+0000 -3.516273E+0000
  3.434156E+0000  8.878178E-0001
 -2.292674E+0000  3.805871E+0000
 -2.873947E+0000  4.066119E-0001
 -8.605761E-0001 -2.694469E+0000
  4.507989E+0000  2.258290E+0000
 -1.293605E-0001  3.352889E+0000
 -5.745597E+0000 -1.493343E+0000
  2.399850E+0000 -4.762128E+0000
  3.680030E+0000  2.713314E+0000
 -2.270589E+0000  2.871940E+0000
 -1.833836E+0000 -3.112991E+0000
 -6.990829E-0002 -3.228027E+0000
  3.106249E+0000  1.011405E+0000
 -4.617292E-0001  3.695287E+0000
 -1.787362E+0000 -7.125685E-0001
 -1.063465E-0001 -3.254110E+0000
  4.130471E+0000  3.117383E+0000
 -1.722672E+0000  2.073872E+0000
 -2.911429E+0000 -3.653853E+0000
  1.702123E+0000 -2.665191E+0000
  2.985163E+0000  2.392448E+0000
 -3.127494E+0000  2.379368E+0000
 -1.133346E+0000 -2.363346E+0000
 -5.637829E-0001 -2.033682E+0000
  2.694641E+0000 -3.439273E-0001
 -1.424452E+0000  2.847326E+0000
 -4.611553E+0000 -3.656201E+0000
  2.834328E+0000 -4.088782E+0000
  3.387094E+0000  1.148116E+0000
 -2.590323E+0000  2.065472E+0000
 -1.730248E+0000 -1.771180E+0000
  2.682142E+0000 -3.047078E+0000
 -3.366385E-0001  5.562226E+0000
 -1.243034E+0000 -7.923539E-0001
 -4.920170E-0001 -2.498496E+0000
  2.330867E+0000  1.684345E+0000
  1.012417E-0001  2.035090E+0000
 -1.266349E+0000  2.597431E-0001
 -1.086402E-0001  4.539980E-0001
  2.553546E+0000 -1.051897E+0000
  5.537790E-0001  2.160226E+0000
 -7.023022E-0002 -1.492071E+0000
 -2.283338E+0000  1.145097E+0000
  2.553619E+0000 -1.286910E+0000
 -1.998647E+0000  4.084698E+0000
  1.696842E+0000 -1.164988E+0000
 -3.180636E+0000 -4.060007E+0000
  1.980747E+0000 -8.820226E-0001
  1.656637E+0000  1.296525E+0000
 -1.346300E+0000  5.011488E-0001
 -1.213214E+0000 -9.436091E-0001
  2.320869E+0000  6.234709E-0001
 -3.173720E+0000  2.300125E+0000
 -1.175146E+0000  4.022508E-0001
  5.581895E-0001 -1.067129E+0000
 -1.548248E-0001  8.550885E-0001
  1.260048E+0000  1.701976E+0000
 -2.092555E+0000 -7.034143E-0001
 -7.878618E-0001  2.176511E-0001
  1.255707E-0003 -3.300755E-0001
  8.248426E-0001 -2.767305E-0001
 -1.071573E+0000  1.139056E+0000
 -1.323839E-0001 -3.012033E-0001
  1.487946E+0000  7.990414E-0001
 -1.051684E+0000  1.434675E+0000
 -6.357728E-0001 -2.287061E+0000
  6.008352E-0001 -1.406633E+0000
  1.005728E+0000  1.862764E+0000
 -2.345592E+0000  4.053087E-0001
  9.229976E-0001 -3.864563E+0000
  3.406606E+0000  1.201930E+0000
  2.802808E-0001  2.524383E+0000
 -3.173424E+0000 -1.271605E+0000
  8.514857E-0001 -1.857546E+0000
  4.300763E+0000  6.083196E-0001
 -2.349577E+0000  5.111942E+0000
 -2.872440E+0000 -7.887755E-0001
  1.237079E+0000 -3.044801E+0000
  1.905130E+0000  5.501461E-0001
  1.822696E+0000  9.398341E-0001
 -3.761734E+0000  1.676049E+0000
 -2.668553E+0000 -3.788727E+0000
  1.984626E+0000 -1.284138E+0000
  5.179476E+0000  3.337480E+0000
 -5.685529E+0000  2.540609E+0000
 -1.012792E+0000 -4.232466E+0000
  5.604453E+0000 -2.909695E+0000
 -1.808980E-0001  6.543306E+0000
 -4.379674E+0000 -2.056425E-0001
 -2.737851E+0000 -3.899000E+0000
  6.049382E+0000 -2.398263E+0000
 -6.538746E-0001  5.287644E+0000
 -3.142358E+0000  1.227951E+0000
 -1.674726E+0000 -3.037316E+0000
  3.662562E+0000  6.712753E-0001
  1.540555E+0000  6.305592E+0000
 -6.087624E+0000  1.891084E+0000
  1.338149E-0001 -5.681731E+0000
  3.000091E+0000 -2.466429E-0001
  2.062235E+0000  3.845829E+0000
 -3.165484E+0000  6.097683E-0001
 -5.823392E+0000 -2.629489E+0000
  4.961222E+0000 -5.109321E+0000
  1.403158E+0000  2.772595E+0000
  5.643850E-0001  2.608200E+0000
 -4.938798E+0000 -1.164968E+0000
 -1.135742E+0000 -2.492593E+0000
  5.034505E+0000 -2.134117E+0000
 -2.437297E+0000  3.037064E+0000
 -1.671016E+0000 -2.205241E+0000
  1.695799E+0000 -3.933876E+0000
  9.552979E-0001  2.806115E+0000
 -1.630732E+0000  2.395342E+0000
 -1.969415E+0000 -1.580849E+0000
  1.023782E+0000 -1.476576E+0000
  1.753010E+0000  2.283971E+0000
 -3.046866E+0000  1.266067E+0000
  9.242262E-0002 -1.589757E+0000
  2.052958E+0000 -2.830494E+0000
 -7.762610E-0001  1.412928E+0000
  2.191201E+0000  1.442147E+0000
 -3.669472E+0000 -3.768484E-0001
  4.019963E-0002 -3.382712E+0000
  3.539949E+0000  1.320758E+0000
 -1.027755E+0000  4.257661E+0000
 -2.990723E+0000 -5.049004E-0001
  5.435045E-0001 -5.579522E+0000
  3.704051E+0000  1.431744E+0000
 -1.036930E+0000  4.174617E+0000
 -3.194317E+0000 -1.379826E+0000
 -8.456783E-0001 -1.614301E+0000
  2.371456E+0000 -3.714622E-0001
 -6.925852E-0001  9.335912E-0001
 -6.031136E-0002  3.510388E+0000
 -4.502319E-0001  1.317572E+0000
  3.398930E-0001 -4.204593E-0001
  2.534793E+0000 -1.563886E+0000
  6.202429E-0001 -1.180908E+0000
  1.798291E+0000  6.753468E-0001
  1.585833E+0000 -3.198900E-0001
 -1.529649E+0000  1.922943E-0001
  6.276772E-0002 -2.412001E+0000
  1.018080E+0000  2.243871E+0000
  7.322324E-0001  5.747722E-0001
 -3.624655E-0001 -3.121652E-0001
 -3.165009E+0000  2.403842E-0001
  2.881685E+0000 -1.622286E+0000
 -1.184592E+0000 -1.123909E+0000
 -1.886204E+0000 -2.596566E-0001
  1.769883E+0000 -7.090311E-0001
  1.173275E+0000  4.099110E-0001
 -1.913346E+0000  1.172309E+0000
  1.093929E+0000  2.702542E-0001
  4.551909E-0001  9.170356E-0001
 -1.604300E+0000 -4.602369E-0001
  3.023819E+0000 -4.310576E+0000
  1.106444E+0000  3.388845E+0000
  2.650455E+0000  1.412589E+0000
 -5.423098E+0000  6.295825E-0001
  1.174258E+0000 -3.895238E+0000
  2.094715E+0000 -1.808472E+0000
  9.321284E-0001  5.302091E+0000
 -3.592359E+0000  2.799414E+0000
 -1.597614E+0000 -3.581401E+0000
  2.035198E+0000  2.275972E+0000
 -3.293293E-0001  2.625114E+0000
 -3.020763E+0000 -2.252139E+0000
  1.722245E+0000 -3.882594E+0000
  3.976231E+0000  3.397948E+0000
 -7.868145E-0001  2.364530E+0000
 -3.035774E+0000 -2.622731E+0000
  2.139295E+0000 -2.641137E+0000
  1.906483E+0000  6.875712E-0001
 -7.975703E-0001  4.919711E+0000
 -2.281078E+0000  1.820943E+0000
 -1.915974E+0000 -4.315572E+0000
  1.234397E+0000 -1.785438E+0000
  2.954409E+0000  5.633707E+0000
 -5.187812E+0000  3.821930E+0000
 -2.924991E+0000 -5.811644E+0000
  4.145445E+0000 -9.401762E-0001
  2.110787E+0000  3.595316E+0000
 -3.615680E+0000  3.214190E+0000
 -8.103542E-0001 -1.595170E+0000
  2.984734E+0000 -8.361683E-0001
 -4.957066E-0001  1.595375E+0000
 -5.177249E-0001  3.401186E-0001
 -1.410868E+0000 -1.777812E+0000
  1.027823E+0000  3.962323E-0001
 -1.102747E+0000  1.266116E+0000
  3.147452E-0001 -4.181154E-0001
 -5.811001E-0001  1.721741E+0000
  1.764796E+0000  7.104192E-0001
 -6.676750E-0001 -2.541414E+0000
  1.903858E+0000  3.006902E+0000
  2.150624E+0000  1.019794E+0000
 -4.596658E+0000  7.449713E-0001
  1.363925E+0000 -7.273830E-0001
 -8.751845E-0001  1.678105E+0000
  4.604021E-0001  3.620726E+0000
  2.165112E-0001 -6.364487E-0001
 -4.176221E-0001 -4.371174E+0000
  2.802750E+0000  2.288601E+0000
  2.831656E+0000  1.125942E+0000
 -5.144776E+0000  2.321527E+0000
 -8.756842E-0001 -3.194687E+0000
  3.686716E+0000 -1.940983E+0000
  9.253601E-0001  4.141101E+0000
 -3.430763E+0000  2.728761E+0000
 -2.115162E+0000 -3.734027E+0000
  1.932046E+0000 -1.128491E+0000
  2.365872E+0000  2.268082E+0000
 -1.626663E+0000  7.543860E-0001
 -2.831933E+0000 -2.595420E+0000
  3.084876E+0000 -6.147858E-0001
  1.543883E+0000  2.065247E+0000
 -4.918614E+0000  7.005608E-0001
 -6.762605E-0001 -4.020047E+0000
  2.662835E+0000 -2.142063E-0001
  2.223254E+0000  1.767533E+0000
 -2.656690E+0000  1.310715E+0000
 -1.653726E+0000 -2.072079E+0000
  3.407436E+0000 -1.370123E+0000
  9.468175E-0001  3.093818E+0000
 -2.193968E+0000  2.305719E+0000
 -1.035488E+0000 -2.630906E+0000
  1.192162E+0000 -6.753236E-0001
  1.452444E+0000  3.635838E-0001
  6.900104E-0001  1.807046E-0002
 -2.507126E+0000  2.229834E-0001
  1.649577E+0000  3.011153E-0001
  6.735588E-0001 -6.384875E-0001
 -2.468503E+0000  7.156955E-0001
  3.393661E-0002 -1.374700E+0000
  1.942656E-0001  1.044329E+0000
  1.028994E+0000  9.925985E-0001
  2.547442E-0002 -1.830463E+0000
  4.793799E-0001 -1.961807E+0000
  1.303982E+0000  2.285443E+0000
  1.101280E-0001  8.885932E-0001
 -3.949775E+0000  1.155326E+0000
 -1.061593E-0001 -2.905830E+0000
  4.359909E+0000 -1.838756E+0000
 -1.822645E+0000  3.001972E+0000
 -5.241037E-0001 -4.531239E-0001
 -1.195005E+0000 -2.895462E+0000
  6.336963E-0001 -1.634435E+0000
  3.271414E+0000  1.381588E+0000
 -6.936998E-0001  3.466876E+0000
 -9.574892E-0001  1.541057E+0000
  4.434008E-0001 -2.097368E+0000
  4.613936E-0001 -1.797088E+0000
  1.555623E-0001  5.705945E-0001
  3.072463E+0000  1.107045E+0000
 -3.662162E+0000  1.955525E+0000
  1.005476E+0000 -3.995601E+0000
  1.014084E+0000 -1.005335E+0000
  1.630119E+0000  8.092999E-0001
  2.827675E-0001  5.962616E-0001
 -2.831469E+0000 -1.841997E-0001
  2.505980E+0000  1.162776E+0000
  7.481150E-0001  1.568962E-0001
 -1.599232E+0000  9.467719E-0001
  1.666966E+0000 -3.691890E+0000
  9.577957E-0001  2.360427E+0000
 -7.022850E-0001 -1.254963E+0000
 -9.628157E-0001 -1.225798E+0000
  1.749832E+0000 -1.436804E+0000
 -1.959701E+0000  2.787434E+0000
 -3.523429E-0001  2.445783E-0001
 -1.657743E+0000 -1.226523E+0000
  3.294778E+0000 -6.118660E-0001
  2.098438E+0000  1.902434E+0000
 -1.991790E+0000  2.511798E+0000
 -1.574338E+0000 -4.455142E+0000
  2.773166E+0000 -2.272284E+0000
  3.307107E+0000  3.374212E+0000
 -1.574674E+0000  4.063957E+0000
 -5.265494E+0000 -1.994621E+0000
  2.395845E+0000 -2.749585E+0000
  7.631080E-0001  3.031705E+0000
 -2.879156E+0000  2.198189E+0000
  9.198823E-0001 -1.819014E+0000
 -1.417400E-0001 -7.645774E-0001
  6.384304E-0001 -4.311531E-0001
  5.703107E-0001  3.264017E+0000
 -3.099319E+0000  9.886934E-0001
 -3.080188E+0000 -5.119980E+0000
  5.969378E+0000 -8.302361E-0001
  1.961014E-0002  4.620593E+0000
 -4.611842E+0000  1.578013E+0000
  6.947953E-0001 -5.717548E+0000
  2.484679E+0000  4.947059E-0001
 -1.783731E+0000  4.070415E+0000
 -1.314923E+0000 -2.326998E+0000
  4.003261E-0003 -3.840647E+0000
  2.899628E+0000 -1.634034E+0000
 -1.564995E+0000  3.627882E+0000
  1.281566E+0000 -7.144217E-0001
 -1.284190E-0001 -1.824842E+0000
  7.849653E-0001  1.545641E+0000
 -4.722835E-0001 -4.277320E-0002
 -1.047898E+0000  1.511521E+0000
 -7.346239E-0001 -7.434308E-0002
 -1.020961E+0000 -9.179375E-0001
  1.935256E+0000  1.293817E+0000
 -2.611561E-0001  3.220949E+0000
 -3.321019E+0000  5.229745E-0002
 -6.778490E-0001 -3.847615E+0000
  9.218396E-0001  1.603550E+0000
  1.617089E+0000 -1.309282E+0000
 -2.664936E+0000  2.535429E+0000
  1.251103E+0000 -2.355048E+0000
  2.055306E+0000 -3.630698E+0000
 -1.833055E+0000  1.960921E+0000
  4.703980E+0000  6.542054E-0001
 -4.553821E+0000  2.178283E+0000
  5.758435E-0001 -1.726286E+0000
  4.188433E+0000 -8.584142E-0001
 -1.769336E+0000  1.748950E+0000
  8.178206E-0001 -4.608151E-0001
  2.909761E-0001 -8.993509E-0001
 -3.418264E-0001  9.692609E-0001
  9.706659E-0002 -5.919682E-0001
 -8.150377E-0001  2.427413E+0000
  2.209614E+0000 -1.431033E-0001
  9.193275E-0001  3.104745E+0000
 -1.453368E+0000  1.731359E-0001
  2.614733E-0001 -2.854500E+0000
  2.434795E+0000 -1.907743E+0000
 -9.101042E-0001 -8.743499E-0001
  1.440602E+0000 -1.169511E+0000
 -2.633107E-0001  4.250287E-0001
 -3.671487E-0001 -1.001187E+0000
 -1.330553E+0000 -4.622424E-0003
  7.035857E-0001 -1.106207E+0000
 -1.677748E+0000  1.421367E+0000
  1.147639E-0002  1.480150E+0000
 -9.391586E-0001 -5.422681E-0001
  3.367171E+0000 -7.576071E-0001
 -5.261187E-0001  1.399356E+0000
  3.015079E-0001  1.657511E+0000
 -2.173830E+0000 -1.267343E+0000
 -6.368993E-0001 -1.561410E+0000
  4.300735E+0000 -7.466111E-0001
 -1.743124E+0000  2.685544E+0000
 -1.692610E+0000 -2.859338E-0001
  7.635639E-0001 -2.043866E+0000
  1.918165E-0001  3.153348E+0000
  2.082425E-0001 -5.807948E-0001
 -9.059891E-0001 -7.140614E-0001
  2.086242E-0001 -3.359358E+0000
 -1.651713E+0000  3.743402E-0001
  1.301171E+0000 -5.006673E-0001
 -1.575492E+0000 -1.169312E+0000
  2.944466E-0001  2.396749E-0001
  1.203422E+0000 -6.924662E-0001
 -2.200708E+0000  8.086042E-0001
  3.998167E-0001 -2.300771E+0000
 -1.255556E-0001  1.719612E+0000
  1.434904E+0000  3.278952E+0000
 -4.079696E+0000  1.096576E+0000
 -4.813005E-0001 -2.217450E+0000
  7.803510E-0001  5.488341E-0001
  1.741793E+0000  1.475289E+0000
 -2.486575E+0000  3.592913E+0000
 -1.506383E+0000 -1.299696E+0000
  1.116137E+0000 -2.098684E+0000
  3.118629E+0000  1.757254E+0000
 -7.691461E-0001  4.742589E+0000
 -2.291666E+0000 -3.468239E+0000
  5.350853E-0001 -3.952116E+0000
  2.934615E+0000  2.756162E+0000
 -8.598524E-0001  1.614229E+0000
 -3.707409E+0000 -2.071487E+0000
 -7.556443E-0001 -1.885925E+0000
  1.508084E+0000  9.326728E-0001
  1.239616E+0000 -2.210481E-0001
 -4.435165E+0000 -1.282627E-0001
  6.353134E-0001 -2.397380E+0000
  1.802890E+0000 -1.077761E+0000
  2.074776E-0001  1.673270E+0000
  6.397732E-0001  2.007929E-0002
 -4.515579E-0001 -1.977565E+0000
  5.620637E-0001 -1.537026E+0000
  1.014454E-0001 -5.913281E-0001
 -7.251185E-0001 -1.416792E+0000
  1.640090E+0000  6.667986E-0001
  2.813653E-0001  1.028641E+0000
 -2.956246E+0000 -1.984792E+0000
  3.574199E+0000 -4.627408E+0000
  4.716067E+0000  3.765881E+0000
 -2.198571E+0000  4.872997E+0000
 -3.748201E+0000 -3.798780E+0000
  9.197472E-0001 -3.837906E+0000
  5.131915E+0000  2.239904E+0000
 -1.419593E+0000  5.816137E+0000
 -6.891864E+0000 -1.783419E+0000
  4.107445E+0000 -5.227558E+0000
  4.022980E+0000  2.709267E+0000
 -4.406123E-0001  3.039030E+0000
 -4.796951E+0000 -3.213196E-0001
  3.118071E-0001 -5.247125E+0000
  4.223976E+0000  1.718447E+0000
 -1.952517E+0000  6.989001E+0000
 -5.009286E+0000 -1.177728E+0000
  2.104389E+0000 -6.638805E+0000
  2.448933E+0000  1.785798E+0000
  2.345192E+0000  1.844197E+0000
 -4.946025E+0000  2.027594E+0000
  9.237327E-0001 -5.272876E+0000
  1.804530E+0000 -1.367048E+0000
  8.323307E-0001  3.296871E+0000
 -3.046766E+0000  4.834752E-0001
 -1.527729E+0000 -1.247063E+0000
  2.805377E+0000 -2.964790E+0000
  1.409472E+0000  4.120386E+0000
 -2.806135E+0000  2.318132E+0000
 -1.171304E-0001 -2.607232E+0000
  1.617790E+0000 -1.158096E+0000
  2.335214E+0000  3.113452E+0000
 -3.467233E+0000  3.333454E+0000
 -1.689913E+0000 -2.444115E+0000
  3.999697E+0000 -1.565410E-0001
 -5.651011E-0001  2.246761E+0000
 -1.952463E+0000 -8.778093E-0001
  3.065987E+0000 -3.019304E+0000
 -3.774499E-0001 -1.472425E+0000
  1.762049E+0000  1.075547E+0000
 -1.067241E+0000 -5.720202E-0001
 -1.059556E+0000 -6.415996E-0001
 -8.416661E-0002  1.236830E+0000
 -1.518069E+0000  2.755846E-0001
  3.790318E-0001 -1.151466E+0000
 -1.024412E-0001  5.779286E-0001
  2.243256E+0000 -2.221336E+0000
 -2.227407E+0000  8.430729E-0001
  8.083659E-0001  8.301613E-0001
  9.472425E-0001 -5.526547E-0001
 -1.146161E+0000  1.145302E+0000
  7.418076E-0001  1.523554E+0000
 -1.899171E+0000 -2.122957E+0000
  3.235627E+0000 -4.806628E-0001
  1.078632E+0000  2.069289E+0000
  2.736664E-0001  1.303043E+0000
 -7.344586E-0001 -3.119975E-0001
 -1.243826E+0000  1.022164E+0000
  8.805450E-0001 -3.637155E+0000
 -7.772073E-0001 -3.925196E-0001
  4.736168E-0001 -3.914242E-0001
 -1.170146E-0001  1.139410E+0000
  1.119893E+0000 -2.100408E+0000
  2.001396E+0000  9.728965E-0001
  1.180256E+0000  1.254094E+0000
 -2.554136E+0000  2.450393E-0001
  1.942845E+0000 -5.656188E-0001
 -1.530940E+0000  1.070640E+0000
 -2.628948E+0000 -1.303035E+0000
 -1.269066E+0000 -1.539997E+0000
  2.749783E+0000  1.273774E+0000
 -1.437984E+0000  1.542294E-0001
 -1.470870E+0000  2.473407E-0001
  1.355692E+0000 -6.202338E-0001
  3.428010E+0000  1.725405E+0000
 -1.073075E+0000  3.553336E+0000
 -2.925923E+0000 -2.350465E+0000
  9.598890E-0001 -4.615491E+0000
  6.819742E-0001  4.344981E+0000
 -2.596200E-0001  1.390445E+0000
 -5.575019E+0000 -2.017701E+0000
  3.871977E+0000 -3.587871E+0000
  1.755040E+0000 -1.778254E+0000
 -5.964021E-0001  2.858235E+0000
 -3.040564E-0001 -7.018110E-0001
 -3.394644E+0000 -3.266133E+0000
  1.468073E+0000  1.579991E+0000
  2.416555E+0000  1.113334E+0000
 -4.896938E+0000  2.138826E+0000
  1.413333E+0000 -4.456222E+0000
  2.639040E+0000  2.078218E+0000
 -1.547220E+0000  3.379540E+0000
 -1.249515E+0000 -2.283193E+0000
  1.205551E+0000 -2.064409E+0000
  9.576860E-0001  1.792951E+0000
 -3.242936E+0000  3.492849E+0000
 -4.138738E-0001 -2.945813E-0002
  1.820297E+0000 -4.402371E+0000
  1.725309E+0000  2.484317E+0000
  1.086230E+0000  3.381182E+0000
 -6.127455E+0000  1.379786E+0000
  2.411187E+0000 -4.775867E+0000
  2.252818E+0000  1.755351E+0000
  1.945510E-0001  3.435789E+0000
 -4.033748E+0000 -2.797601E+0000
  2.775758E+0000 -1.324169E+0000
  2.630064E+0000  2.582309E+0000
 -1.972990E+0000  2.674894E+0000
 -3.517795E+0000 -4.201160E+0000
  1.645886E+0000 -3.322460E-0001
  6.584465E-0001  3.281764E+0000
 -1.123882E+0000  1.013197E+0000
 -1.183503E+0000 -2.432278E+0000
  8.992369E-0001 -3.201982E-0001
  1.229585E+0000  2.857717E+0000
 -1.021154E+0000 -1.573190E+0000
 -1.778807E-0001 -1.108621E+0000
  2.192260E+0000 -7.174929E-0001
 -1.046698E+0000  2.841970E+0000
 -1.313013E+0000 -5.539079E-0002
  9.594549E-0001 -1.890343E+0000
  1.923272E+0000  6.676673E-0001
  4.527804E-0002  2.296484E+0000
 -4.179642E+0000 -2.100729E+0000
  2.700049E+0000 -2.126919E+0000
  1.705475E+0000  6.659530E-0001
 -3.399876E+0000 -1.358715E-0001
  5.884496E-0001  1.156156E+0000
  1.215805E+0000  7.828653E-0001
 -9.259797E-0002  2.000932E+0000
  2.181659E-0001  1.619411E-0001
 -4.004475E+0000 -2.761079E-0001
  2.559180E+0000 -9.173446E-0001
 -9.871310E-0001  1.748025E+0000
 -1.178755E+0000 -9.183893E-0003
  1.106768E+0000  2.674370E-0001
  3.485660E-0001  4.090143E-0001
 -7.928610E-0001  1.818859E+0000
 -6.338700E-0001 -2.558264E+0000
  3.541433E-0001 -2.149817E+0000
  1.301224E+0000  1.355103E+0000
 -8.077754E-0001 -1.155922E+0000
 -8.063287E-0002  4.613024E-0002
  2.801863E+0000  1.773503E+0000
 -3.130916E+0000  1.362728E+0000
  1.113282E+0000 -4.186613E+0000
  1.333786E+0000 -2.406836E+0000
  1.344329E+0000  1.973945E+0000
 -2.774062E-0001  5.236768E-0001
 -5.221505E-0001 -1.163359E+0000
  1.744718E+0000  2.548486E+0000
 -2.435496E+0000  1.706916E+0000
 -1.146555E+0000 -3.254460E+0000
  4.131044E+0000 -1.586727E+0000
 -7.150833E-0001  1.170062E+0000
 -2.396987E+0000  3.877275E+0000
 -1.402026E+0000 -1.814628E+0000
 -2.875191E-0001 -2.118281E+0000
  1.612462E+0000  4.944337E-0001
 -2.831275E-0001  1.350481E+0000
 -5.378018E+0000 -2.203758E+0000
  2.456501E+0000 -4.028401E+0000
  1.532639E+0000  2.251285E+0000
 -3.556189E-0001  3.298725E+0000
 -1.448539E+0000 -3.550610E+0000
  9.845005E-0001 -2.096684E+0000
  5.410629E+0000  2.329010E+0000
 -2.665195E+0000  3.285021E+0000
 -2.869420E+0000 -6.155133E-0001
  3.187362E+0000 -2.978498E+0000
  2.981531E+0000  3.096083E+0000
 -4.156358E+0000  3.360610E+0000
 -2.667564E+0000 -4.903418E+0000
  1.109111E+0000 -2.746231E+0000
  3.822891E+0000  1.509541E+0000
 -3.327161E+0000  6.246207E+0000
 -1.738062E+0000 -1.601895E+0000
  5.479545E-0001 -4.797062E+0000
  7.256679E+0000  1.727292E+0000
 -2.896359E+0000  2.941614E+0000
 -4.875714E+0000 -2.477113E+0000
 -4.058352E-0001 -2.840709E+0000
  2.717558E+0000  9.214673E-0001
 -1.127183E+0000  1.409072E+0000
 -4.116155E+0000 -1.191665E+0000
 -1.077745E+0000 -1.454258E+0000
  6.005653E+0000  2.790078E+0000
 -5.968203E+0000  2.129064E+0000
 -7.742813E-0001 -5.513975E+0000
  3.449538E+0000 -2.715937E+0000
  3.179730E+0000  5.018576E+0000
 -4.580439E+0000  1.942552E+0000
 -2.085491E+0000 -2.378957E+0000
  4.367304E+0000 -2.565950E+0000
  1.475828E-0001  6.179220E+0000
 -3.867502E+0000  1.309308E+0000
 -3.512833E+0000 -5.814008E+0000
  3.061058E+0000 -2.218218E+0000
  3.723089E+0000  4.806245E+0000
 -3.789344E+0000  4.590487E+0000
 -1.545769E+0000 -3.943371E+0000
  1.519210E+0000 -3.015160E+0000
  4.318460E+0000  2.053048E+0000
 -2.986609E+0000  2.296499E+0000
 -2.929393E+0000 -2.282608E+0000
  9.685778E-0001 -3.744865E+0000
  1.467458E+0000  2.705825E+0000
 -2.255446E+0000 -1.707760E-0001
 -1.914250E+0000 -1.351432E+0000
  2.313921E+0000 -1.750680E+0000
  5.639178E-0002  1.030897E+0000
 -1.749772E+0000  3.013947E+0000
 -4.509235E-0002 -6.027890E-0002
 -8.155088E-0001 -3.736672E+0000
  5.109992E-0001  3.786622E-0002
  2.458249E+0000  1.815055E+0000
  8.480564E-0001  1.039648E+0000
 -2.851862E+0000 -1.803247E+0000
 -1.456340E+0000 -2.959056E+0000
  9.545800E-0001 -8.746358E-0001
  3.394680E+0000  2.558164E+0000
 -3.405335E+0000  2.072772E+0000
 -2.957897E+0000 -3.141051E+0000
  3.277871E+0000 -3.447548E+0000
  3.247426E+0000  2.730477E+0000
 -3.382379E+0000  4.494280E+0000
  1.143724E+0000 -3.010146E+0000
 -2.531507E-0001  8.022086E-0001
 -3.847077E-0001  3.589257E+0000
 -1.954089E+0000  2.293106E+0000
  3.692833E-0001 -1.345889E-0001
 -1.304048E+0000 -1.753493E+0000
  3.529157E+0000 -2.655017E+0000
  1.611400E+0000  3.497664E+0000
 -2.662018E+0000  2.375554E+0000
 -1.703545E+0000 -2.875176E+0000
 -6.410185E-0001 -2.110900E+0000
  3.467907E-0001  2.719589E+0000
  7.599455E-0001  2.937479E-0001
 -3.663321E+0000 -1.720476E+0000
  3.825660E+0000 -1.311612E+0000
  7.743552E-0001  2.795384E+0000
 -3.686109E+0000  1.664560E+0000
  9.049586E-0001 -4.097433E+0000
  2.408038E-0002 -6.343203E-0001
  2.537205E+0000  2.932418E-0001
 -1.868157E+0000  4.784433E+0000
  6.426929E-0001 -3.919429E+0000
 -1.924307E+0000  1.910485E+0000
  3.112669E+0000 -4.399186E-0001
 -1.673462E+0000 -1.311343E-0001
  1.129518E+0000 -1.423694E+0000
  1.608834E+0000 -2.290685E+0000
  2.811590E+0000  3.625974E-0001
 -4.619447E-0001  1.355951E+0000
  8.225218E-0001  1.817630E+0000
  1.834784E-0001 -4.143576E+0000
 -5.048575E-0001  7.292231E-0001
 -6.107619E-0002  1.682222E+0000
 -1.760119E+0000 -7.623286E-0001
  9.259488E-0002 -2.692314E+0000
  1.691184E+0000 -5.365755E-0001
  2.086625E+0000  2.606664E+0000
 -3.588263E+0000 -9.332322E-0001
 -1.309956E+0000 -2.329656E+0000
  1.096008E+0000  2.965482E+0000
  7.488050E-0001  1.681003E+0000
 -3.443987E+0000 -1.840713E-0001
  4.968184E-0001 -2.974662E+0000
  3.305364E+0000  1.936741E+0000
  4.536282E-0001  4.491811E+0000
 -3.397545E+0000 -5.334095E-0001
  1.218945E+0000 -2.723593E+0000
  1.898706E+0000  1.934041E+0000
  5.315186E-0001  3.272288E+0000
 -2.346567E+0000  9.662128E-0001
 -1.025949E-0001 -4.630928E-0001
  1.760867E+0000  2.470570E+0000
 -1.477800E+0000  3.174757E+0000
 -3.145002E+0000 -3.583896E-0001
 -1.046379E+0000 -4.461772E+0000
  4.241816E+0000  8.088611E-0001
 -9.233836E-0001  3.626295E+0000
 -2.618167E+0000 -2.921258E+0000
 -1.615147E+0000 -2.328000E+0000
  5.180657E+0000  4.112726E-0001
 -2.092151E+0000  5.385309E+0000
 -9.064952E-0001  9.784470E-0001
 -1.391923E+0000 -4.099029E+0000
  3.243089E+0000 -2.807858E-0001
  1.782478E+0000  3.852634E+0000
 -3.689991E+0000  9.337041E-0001
 -6.034967E-0001 -3.825146E+0000
  2.881703E+0000 -1.133552E+0000
  3.048063E-0001  4.400549E+0000
 -1.286546E+0000 -4.517174E-0001
 -1.976406E+0000 -3.349599E+0000
  3.148997E+0000 -2.499526E+0000
  8.803028E-0001  3.420588E+0000
 -2.557969E+0000  1.713287E+0000
 -3.482446E+0000 -2.905107E+0000
  2.288180E+0000 -3.549371E-0001
  4.319663E-0001  2.117743E+0000
 -6.451423E-0001  2.177241E+0000
  3.161347E+0000 -2.403232E+0000
 -6.210551E-0001 -1.210798E+0000
  3.363084E+0000 -2.454046E-0001
  1.073733E+0000  2.517502E+0000
 -1.036739E+0000 -2.101126E+0000
 -1.970706E+0000 -1.611976E+0000
  1.002374E+0000 -1.464331E-0001
  1.511628E+0000  3.245604E-0001
 -4.241329E-0001  2.079209E+0000
 -2.429631E+0000 -1.441166E+0000
  3.244063E+0000 -2.922835E+0000
  1.113932E+0000  2.607766E+0000
  7.946470E-0001  2.429885E+0000
 -2.172435E+0000 -2.304321E+0000
  1.343693E+0000 -1.555104E+0000
  1.002660E+0000  2.471631E+0000
 -1.217380E+0000 -3.457056E-0001
  1.570116E+0000 -1.370366E+0000
 -5.021663E-0001 -1.762645E+0000
 -1.133809E+0000  6.920466E-0001
  1.800389E+0000 -4.564356E+0000
  9.737077E-0001  9.155636E-0001
  1.835024E+0000  1.678629E+0000
 -1.134669E-0002  3.983141E-0001
 -6.618983E-0002 -6.381189E-0001
 -2.123851E-0001  3.047154E-0001
  3.965005E+0000 -1.893832E+0000
 -8.030059E-0001  2.600932E+0000
  2.495244E-0001 -1.293975E+0000
 -5.655508E-0001 -9.061807E-0001
  5.431308E-0001  1.316968E+0000
 -7.800141E-0001  9.457499E-0001
  1.298927E+0000  4.721756E-0001
  8.406662E-0001  4.639954E-0002
 -2.769395E+0000  9.307273E-0001
  2.342108E+0000 -4.984908E-0001
 -7.842764E-0001  2.091728E+0000
 -1.946856E+0000 -3.084327E-0001
  7.072615E-0002 -1.142264E+0000
 -1.095975E-0001  4.349802E-0001
  3.438567E-0002  1.787372E+0000
 -8.607763E-0001 -8.198031E-0001
 -1.395032E+0000  5.597609E-0001
  2.376040E+0000 -1.280709E-0001
 -1.242809E+0000 -2.190911E+0000
  3.459872E+0000 -1.913562E+0000
  4.033425E-0001  3.428331E+0000
 -2.805855E+0000  1.031107E+0000
  2.387746E-0001 -1.247061E+0000
 -3.210230E-0001 -4.486694E-0001
 -2.109481E-0003  8.530286E-0001
 -9.441125E-0001 -2.386945E+0000
  9.293247E-0002 -3.109015E+0000
  2.085205E+0000  2.382003E-0001
  1.454866E+0000  3.516727E+0000
 -2.839769E+0000  6.443441E-0001
  6.735042E-0001 -1.908796E+0000
  1.578469E+0000  1.178523E-0001
  9.400874E-0001  8.396642E-0001
 -2.506271E+0000 -2.262678E+0000
  1.064196E+0000 -6.784624E-0001
  1.701369E+0000  2.101612E+0000
 -3.918401E+0000  4.518902E+0000
  3.247413E-0001 -2.347705E+0000
  9.382167E-0001 -1.273742E+0000
  1.852276E+0000  1.041205E-0001
 -2.113121E+0000  2.180935E+0000
 -2.956145E+0000 -2.208735E+0000
  3.235594E+0000 -1.831542E+0000
  1.500254E+0000  1.863634E-0001
 -5.498201E-0001  3.831550E+0000
 -2.380361E+0000 -3.514081E-0001
  7.752107E-0001 -4.610345E+0000
  2.546499E+0000  2.467584E+0000
  7.626873E-0001  5.055617E+0000
 -2.056794E+0000  1.349453E+0000
 -1.382603E+0000 -4.221473E+0000
  1.816594E+0000  8.577792E-0001
  3.502855E+0000  3.027297E+0000
 -5.239635E+0000  2.331873E-0002
 -9.237758E-0001 -2.313596E+0000
  4.447811E+0000 -4.527981E-0001
 -1.783124E+0000  1.808454E+0000
 -2.678618E+0000 -9.527698E-0001
  8.490064E-0001 -9.142172E-0001
  2.616366E-0001  3.442035E-0001
  4.251681E-0002  1.580443E+0000
 -1.010844E+0000 -1.705522E+0000
 -1.379003E+0000 -1.880201E+0000
  1.796884E+0000  8.441528E-0001
  2.538610E-0002 -6.274794E-0001
  3.757072E-0001 -3.468590E-0001
 -2.889099E+0000 -5.944513E-0001
  3.278659E+0000 -4.085972E-0001
  7.238726E-0001 -4.842554E-0001
  9.167586E-0001 -5.185102E-0001
 -3.319336E+0000 -1.799969E-0001
  6.381293E-0001 -1.381883E+0000
  2.392966E+0000 -6.370522E-0001
  6.475292E-0001  1.231075E+0000
 -2.391435E+0000 -1.475038E+0000
  1.715756E+0000 -3.030891E+0000
  1.384363E+0000  3.046361E+0000
 -3.998660E-0002  1.387695E+0000
 -2.370080E+0000 -1.988613E+0000
  2.049183E+0000 -2.762656E+0000
  3.101555E+0000  2.107633E+0000
 -2.441999E+0000  2.921758E+0000
 -2.314207E+0000 -1.410356E+0000
  8.154225E-0001 -3.621402E+0000
  2.797255E-0001  1.265678E+0000
  2.072039E-0001  3.024691E+0000
 -2.889366E+0000 -2.896891E-0001
 -1.024031E+0000 -3.309300E+0000
  2.066246E+0000  5.542194E-0001
  1.650173E+0000  1.235612E+0000
 -3.156635E+0000 -4.168653E-0001
  6.450748E-0001 -4.557796E+0000
  3.698573E+0000 -1.039387E+0000
 -1.747678E+0000  2.954901E+0000
  4.645663E-0001  2.511496E-0002
 -2.967006E+0000  7.855716E-0002
  2.092682E+0000 -1.519825E+0000
  6.173533E-0001  1.701271E+0000
 -2.984895E+0000  4.042587E-0001
 -2.661678E-0001 -2.144568E+0000
  2.504341E+0000 -1.314050E+0000
 -1.690272E+0000  2.054250E+0000
  1.834091E+0000  2.855978E+0000
 -3.476638E+0000  4.495744E-0001
  1.865607E+0000 -3.470982E-0001
  1.198724E+0000 -1.504140E+0000
 -1.636473E+0000  3.592707E+0000
 -5.320886E-0001 -2.146401E+0000
  7.821625E-0001 -2.554017E+0000
  2.623981E+0000  7.455161E-0001
 -2.718427E-0001  1.792101E+0000
 -2.917341E+0000 -1.804067E+0000
  8.802858E-0001 -2.469809E-0001
  2.449816E+0000 -7.700319E-0002
  8.794123E-0001  2.685429E+0000
 -1.051478E+0000  1.146641E+0000
 -4.627181E-0001 -2.232599E+0000
  1.496570E+0000 -1.767124E+0000
  5.026929E-0001 -2.326048E-0001
  4.837359E-0001  9.581647E-0001
 -2.086877E+0000  1.608967E-0001
 -1.110823E+0000 -1.321868E+0000
  3.201978E+0000  2.425510E+0000
 -1.355554E+0000  3.972143E+0000
 -4.261416E+0000 -2.527686E+0000
 -3.266315E-0001 -2.059129E+0000
  1.648296E+0000  2.674634E+0000
  4.817092E-0001  1.812739E+0000
 -5.286836E-0001 -6.678676E-0002
 -1.352073E+0000  9.105698E-0002
  3.409361E-0001  1.318459E-0001
 -1.513248E+0000 -2.037809E+0000
  2.052201E+0000 -2.437393E-0001
 -4.760728E-0002  3.400415E+0000
 -4.540890E+0000 -2.067847E-0001
  1.399907E+0000 -3.313646E+0000
 -7.052767E-0001 -1.124544E-0001
  8.822642E-0001  7.214013E-0001
 -1.706285E+0000  1.500896E+0000
 -3.482077E+0000 -2.342796E+0000
  1.123516E+0000 -7.215145E-0001
 -7.650163E-0001  2.073559E+0000
  3.872075E-0001  1.779676E+0000
 -1.566534E+0000  6.563058E-0001
  5.097377E-0002 -8.276660E-0001
  2.270056E+0000 -1.993092E+0000
  1.346175E+0000  4.441923E+0000
 -1.951035E+0000  2.188068E+0000
 -4.047114E+0000 -4.151888E+0000
  2.816920E+0000 -4.080878E+0000
  2.217663E+0000  5.621054E+0000
 -2.640663E+0000  3.911629E+0000
 -1.989767E+0000 -2.444017E+0000
  2.058771E+0000 -1.917801E+0000
  1.440156E+0000  1.915785E+0000
 -2.430606E-0001  2.710626E+0000
 -1.930635E+0000 -9.786864E-0001
  2.439099E+0000 -4.448022E+0000
  3.236722E+0000  3.777778E+0000
 -8.635636E-0001  4.223251E+0000
 -2.894736E+0000 -1.982600E+0000
  1.486783E+0000 -2.707938E+0000
  3.096311E+0000  1.616768E+0000
 -1.902222E+0000  4.773593E+0000
 -2.643690E+0000 -2.871975E+0000
  7.254294E-0001 -2.183834E+0000
  4.052662E+0000  5.742850E-0001
  7.604303E-0001  4.235489E+0000
 -1.548558E+0000 -2.853597E-0001
 -1.945681E+0000 -3.792587E+0000
  3.958838E+0000  1.148348E+0000
 -2.136041E-0001  3.990332E+0000
 -1.896069E+0000  1.019019E+0000
 -1.613428E+0000 -1.692133E+0000
  2.780816E+0000 -2.307977E+0000
  7.664504E-0001  3.001006E+0000
 -6.801097E-0001 -1.103378E+0000
 -3.553913E-0001 -1.215845E+0000
  2.530709E+0000 -2.342924E+0000
  1.168979E+0000  1.557424E+0000
  2.346038E-0001 -2.678357E+0000
 -6.470111E-0001  2.124559E+0000
  2.077840E+0000 -4.039917E-0002
 -2.136713E+0000  3.253235E-0001
  1.997172E-0002 -2.279228E+0000
  7.421765E-0001 -1.407560E+0000
  7.837833E-0002  1.942226E+0000
  8.455744E-0001  5.202065E-0001
 -3.014006E+0000 -1.151060E+0000
  1.079435E+0000 -5.112828E+0000
  1.296128E+0000  2.447223E+0000
 -1.053605E+0000 -4.246040E-0001
 -5.752268E-0001 -1.532557E+0000
  2.337981E-0001 -1.155167E+0000
  4.044333E-0001  1.778374E+0000
 -1.883303E+0000 -4.274694E-0001
 -1.077174E+0000 -2.604628E+0000
  3.170439E+0000 -1.092577E+0000
  2.415894E+0000  1.685263E+0000
 -2.451674E+0000  8.692327E-0001
 -1.780769E+0000 -4.838685E+0000
  4.441925E+0000 -2.191205E+0000
 -7.267731E-0001  6.475496E+0000
 -2.860534E+0000  1.460813E+0000
 -6.363909E-0001 -2.652932E+0000
  3.224857E+0000 -1.954320E+0000
 -2.734080E+0000  3.040069E+0000
 -1.077973E+0000  9.939095E-0001
 -5.332046E-0001 -7.527371E-0001
  1.920415E+0000 -2.816421E+0000
  2.290524E+0000  3.953416E+0000
 -4.512810E+0000 -1.277661E+0000
 -1.806039E+0000 -1.504426E+0000
  3.873398E+0000  5.506817E-0001
 -2.076465E+0000  3.234998E+0000
 -3.216321E-0002 -1.194279E+0000
  1.206384E+0000 -1.793723E+0000
  3.629337E+0000 -1.627503E-0001
 -1.829477E+0000  4.401979E+0000
 -1.378734E+0000 -1.675650E-0001
 -2.089124E+0000 -2.731568E+0000
  3.904996E+0000  4.468398E-0001
  1.001794E+0000  1.013012E+0000
 -1.316215E+0000 -3.459676E-0001
  1.029271E+0000 -1.750305E+0000
  4.752353E-0001 -8.568934E-0001
 -1.987863E-0001  1.592054E+0000
 -1.910038E-0001  1.825347E+0000
 -3.192270E-0001 -3.548088E-0002
  6.777906E-0002  2.046936E-0001
 -2.008547E+0000 -2.954819E-0002
 -5.239038E-0001  9.279288E-0001
  8.542689E-0001 -1.031225E+0000
 -3.560047E-0001  1.286730E-0001
  3.630174E-0001 -1.844137E-0001
 -1.220577E+0000  3.704882E+0000
 -2.264318E+0000  1.053395E+0000
 -4.576236E-0001 -3.351776E+0000
  8.960141E-0001  3.101082E+0000
  4.401374E-0001  1.067238E+0000
 -5.206420E+0000 -1.522457E+0000
  3.302458E+0000 -1.274514E+0000
  2.349652E+0000  2.811255E+0000
 -3.501841E+0000  3.068576E+0000
 -1.579683E+0000 -4.132265E+0000
  2.556641E+0000 -3.563589E-0002
  2.149844E+0000  4.860357E+0000
 -2.794437E+0000  1.505749E+0000
 -2.544874E+0000 -1.745644E+0000
  3.121261E+0000 -2.553600E+0000
  2.974756E+0000  1.937312E+0000
 -2.093773E+0000  3.142707E+0000
 -1.004052E+0000 -3.267289E+0000
 -1.938180E-0001 -2.139966E+0000
  4.228049E+0000  4.831445E-0001
 -2.277190E+0000  4.359923E+0000
 -1.517620E+0000 -3.223815E+0000
  1.372945E+0000 -2.697560E+0000
  2.822897E+0000  1.672130E+0000
  9.159740E-0001  3.375118E+0000
 -3.672698E+0000  1.271002E+0000
 -3.194154E+0000 -4.997676E+0000
  4.261157E+0000 -1.746308E+0000
  2.500713E+0000  6.117608E+0000
 -3.503015E+0000  1.584622E+0000
 -2.077255E+0000 -2.922568E+0000
  4.083397E+0000 -1.971960E+0000
 -2.266962E-0001  3.805703E+0000
 -1.697041E+0000  4.026897E+0000
 -1.616307E+0000 -3.742735E-0001
 -1.577808E-0001 -1.181359E+0000
  1.746969E+0000  4.425105E-0001
 -2.560120E+0000  5.012935E-0001
  8.829074E-0001 -1.508045E+0000
 -9.415317E-0002 -8.135667E-0001
  1.194868E+0000  8.472068E-0001
 -2.255483E+0000 -8.271441E-0001
  1.041738E+0000 -1.852951E+0000
  3.425487E+0000 -3.565939E-0001
 -1.942022E+0000  1.963300E+0000
  4.313345E-0001 -1.286802E+0000
  5.462424E-0001  9.088472E-0001
  2.779299E-0001 -4.179358E-0001
  1.023585E+0000  2.987640E-0001
 -5.587377E-0001 -3.832946E-0001
 -1.486117E+0000  1.237406E+0000
  2.569361E+0000 -5.982079E-0001
 -1.746709E+0000  1.295718E+0000
  1.776336E+0000 -1.179721E+0000
 -6.461514E-0003 -4.301197E-0001
  1.498787E+0000  1.220285E+0000
  1.977305E-0001 -2.194934E+0000
  6.078174E-0001  1.946434E+0000
  6.437153E-0002 -1.136588E-0001
 -2.879263E+0000 -7.691192E-0001
 -9.796047E-0002 -1.788730E+0000
  2.866598E+0000  2.630999E+0000
 -3.448315E-0001  1.859214E+0000
 -2.643267E+0000 -4.118552E+0000
  2.165277E+0000 -2.221124E-0001
  5.485395E-0001  8.076472E-0001
 -1.344331E+0000  9.575667E-0001
 -1.653944E+0000 -2.265045E+0000
  2.437128E+0000 -5.695929E-0002
 -1.883666E+0000  2.652562E-0001
 -1.447766E-0001 -4.368916E-0001
 -4.440390E-0001  1.242847E-0001
 -8.929451E-0001 -1.443258E+0000
  3.088878E-0001 -5.300097E-0001
  1.068319E-0001  1.478620E+0000
  4.618805E-0001 -2.305923E+0000
  8.618461E-0001 -5.252254E-0001
 -1.048149E+0000  1.344994E+0000
  2.968993E-0001 -2.694418E+0000
  2.383280E+0000 -9.015235E-0001
  2.285470E+0000 -8.293972E-0001
 -5.344849E+0000  1.779247E+0000
  3.036561E+0000 -2.198629E+0000
  2.906570E-0001  2.996968E+0000
 -5.099182E-0001  3.420966E+0000
 -1.786654E+0000 -2.001842E+0000
  3.164950E+0000 -2.245967E+0000
  1.033314E+0000  2.180538E+0000
 -8.957663E-0001  2.484501E+0000
 -5.864986E-0002 -4.955083E+0000
  1.703230E+0000 -2.615056E-0001
  2.111087E+0000  2.924048E+0000
 -1.620002E+0000  3.713817E+0000
 -1.707207E+0000 -2.013918E+0000
  7.416704E-0001 -3.435324E+0000
  1.575466E+0000  1.130894E+0000
  1.069947E+0000  1.674251E+0000
 -1.805657E+0000 -7.580566E-0002
  2.025063E+0000  3.620181E-0001
  8.692692E-0001  1.944188E+0000
 -2.388919E+0000  1.105498E+0000
  1.456480E+0000 -8.132679E-0001
 -1.322337E+0000  2.473006E+0000
 -6.584602E-0001 -1.539447E+0000
 -2.905572E+0000  1.585430E-0001
  5.853498E+0000  2.651132E-0001
 -3.154785E+0000  3.933335E+0000
  1.585451E+0000 -1.184090E+0000
 -5.868757E-0001 -1.421156E+0000
  4.368603E+0000  8.800056E-0001
 -1.646501E+0000  1.665257E+0000
 -1.918802E+0000 -1.508934E+0000
  3.052840E+0000 -2.202433E+0000
  1.468853E+0000  3.170925E+0000
 -5.109204E+0000  2.110837E+0000
 -1.119221E+0000 -3.849071E+0000
  3.943136E+0000  5.036894E-0001
 -1.053166E+0000  3.943200E+0000
 -2.908749E+0000 -3.753055E-0001
  1.749017E+0000 -3.070584E+0000
  3.782099E+0000  9.241830E-0002
 -2.700979E-0001  4.191305E+0000
 -2.306858E+0000 -2.440867E+0000
 -1.067657E+0000 -3.518930E+0000
  4.459352E+0000  3.781572E-0001
 -2.706680E+0000  4.249458E+0000
  1.267544E+0000 -6.572119E-0001
 -2.458914E+0000 -1.239069E+0000
  3.668366E+0000 -6.582845E-0001
  8.438043E-0001  1.984985E+0000
  1.533434E-0002  1.224850E+0000
 -3.660021E+0000 -1.133601E-0001
  2.260487E+0000 -3.021494E+0000
  8.068189E-0001  7.184329E-0001
 -1.492021E+0000  3.128107E+0000
  1.969861E+0000 -3.336569E+0000
 -1.957907E+0000 -2.676084E-0001
  3.301488E+0000 -2.497444E-0001
 -5.383540E-0001  7.941236E-0001
  7.794191E-0001  1.249824E+0000
 -6.429861E-0001 -2.184833E+0000
 -1.815428E+0000 -6.970531E-0001
  3.786964E+0000 -1.060164E+0000
 -6.813161E-0001  2.593391E+0000
  2.988700E-0001 -3.904213E-0001
 -1.389500E+0000 -2.562058E+0000
  2.587401E+0000 -1.712808E+0000
  1.639580E+0000  3.544256E+0000
  1.198628E-0001 -4.501161E-0002
 -3.069079E+0000 -2.379026E+0000
  2.373677E+0000 -3.070806E+0000
  2.969836E-0001  4.842716E+0000
  4.779719E-0001  8.957127E-0001
 -5.753387E+0000 -1.996660E+0000
  3.175872E+0000 -2.302336E+0000
 -1.370540E-0002  2.333964E+0000
 -1.477683E+0000  3.052751E+0000
 -1.026812E+0000  9.181651E-0002
 -9.326812E-0002 -2.187950E+0000
  9.571505E-0001  1.893150E+0000
  1.732063E+0000  1.707407E+0000
 -2.934084E+0000 -4.040777E-0001
 -3.673674E-0001 -3.051950E+0000
  2.252960E+0000 -7.898287E-0001
 -9.694531E-0002  3.324720E+0000
 -2.044193E+0000 -7.721066E-0001
  5.159895E-0001 -3.702462E+0000
  2.221903E+0000 -1.043508E+0000
  3.511485E-0001  4.186956E+0000
 -7.306353E-0001  4.138663E-0001
 -3.007511E+0000 -3.062596E+0000
  3.431382E+0000 -1.404931E+0000
 -1.763146E+0000  1.535712E+0000
  2.722331E-0001 -1.617881E+0000
 -5.278503E-0001 -1.335696E+0000
  1.511393E+0000  4.337060E-0002
  7.075806E-0001 -1.174933E-0001
 -5.970702E-0001  3.846070E+0000
 -1.828452E-0001 -1.908534E+0000
 -2.926799E-0001 -1.622407E+0000
  1.981056E+0000  2.400266E+0000
 -4.765015E-0001  1.970031E+0000
  4.505642E-0002  8.205483E-0001
 -5.184820E-0001 -1.636742E+0000
 -1.248824E-0001  7.507487E-0002
  2.731842E+0000  2.014254E-0001
 -1.128027E+0000  3.088046E+0000
 -1.932924E+0000 -8.710312E-0001
 -1.245706E+0000 -3.705220E+0000
  3.301260E+0000  6.230961E-0001
  1.705936E+0000  3.432349E+0000
 -2.316239E+0000  1.669443E+0000
  2.039737E+0000 -7.261779E-0001
  2.071653E+0000 -8.277337E-0001
 -7.553442E-0001 -8.899759E-0001
 -2.074352E-0001  8.157232E-0001
  4.938413E-0002  3.787867E-0001
 -1.745014E+0000  9.422460E-0001
 -2.303162E-0001 -1.612812E+0000
  2.186785E+0000 -9.185192E-0001
 -2.549373E+0000  3.497514E+0000
 -1.288121E+0000 -7.462613E-0001
  1.679286E+0000 -1.036905E+0000
 -9.233008E-0001  3.661700E+0000
  8.504583E-0001  1.759421E-0002
 -1.820284E+0000 -1.204809E+0000
  2.742944E+0000 -1.782631E+0000
  9.414183E-0001  4.227489E+0000
 -2.392998E+0000  2.199814E+0000
 -7.366300E-0002 -2.767910E+0000
  3.045247E+0000 -1.084660E+0000
 -8.525011E-0001  4.718955E+0000
  4.466072E-0002 -1.269620E+0000
 -5.267087E-0001 -7.945316E-0001
  1.794442E+0000 -5.111619E-0001
 -2.156822E+0000  2.248001E+0000
  1.097834E+0000 -1.942168E+0000
  2.873798E-0001  1.758318E+0000
  8.397223E-0001  1.177859E+0000
 -1.284873E+0000 -1.147800E+0000
  2.276533E+0000 -4.166822E+0000
  4.465503E-0001 -1.359829E-0001
  4.022906E-0001  1.959325E+0000
 -1.181145E+0000 -9.597038E-0001
  2.199401E-0001  3.825728E-0001
  1.413911E-0001  1.059099E-0001
  1.747732E+0000 -9.859457E-0001
 -1.141720E+0000  8.805541E-0002
  1.821983E+0000  6.582980E-0001
 -6.466947E-0001 -8.333501E-0002
  3.411544E-0002 -2.545590E+0000
 -5.078305E-0001 -8.387806E-0001
  2.050768E+0000 -5.939350E-0001
 -1.590461E+0000  2.659133E-0001
 -7.061333E-0001  1.273786E+0000
  1.422001E+0000  1.579018E+0000
 -9.975144E-0001 -5.275657E-0001
  1.391915E+0000 -2.254274E+0000
 -2.553762E+0000 -2.257201E+0000
  4.244059E-0001 -7.935644E-0002
  6.454269E-0001  2.422846E+0000
 -9.400624E-0001 -5.094483E-0002
 -1.600050E+0000 -2.850360E-0001
 -7.246207E-0002 -6.415647E-0001
 -2.796963E+0000 -3.426065E-0001
  2.604656E+0000  1.875571E-0001
 -1.615821E+0000  7.366245E-0001
 -1.445556E+0000 -2.338602E+0000
 -8.278890E-0001 -3.121008E+0000
  2.107314E+0000  2.697415E+0000
 -9.124099E-0001  2.140368E+0000
 -3.369667E+0000 -7.784594E-0001
  2.779060E+0000 -2.214122E+0000
 -2.357083E-0001  2.094310E+0000
 -5.680562E-0002  1.779936E+0000
 -6.347419E-0001  7.590440E-0001
  2.587110E+0000 -2.155623E+0000
 -2.358291E+0000  2.347587E+0000
 -3.205856E-0001  1.675054E-0001
  1.599999E+0000 -1.534025E+0000
 -8.426472E-0001 -1.415309E-0001
  3.387356E+0000  3.236352E-0001
 -1.954379E+0000  1.167728E+0000
 -8.291448E-0001  5.035302E-0001
  3.804834E-0001  5.462147E-0001
  1.843590E+0000 -5.503683E-0001
 -7.254532E-0002  6.894692E-0002
 -1.411715E+0000 -1.528674E+0000
  2.094052E+0000 -1.104026E+0000
  2.270840E+0000  1.558256E+0000
 -2.646380E+0000  2.286136E+0000
 -5.804681E-0001 -3.022282E+0000
 -3.082328E-0001 -9.424915E-0001
  2.230814E+0000  1.174370E+0000
 -1.596695E+0000  8.181385E-0001
 -3.026841E+0000 -6.291860E-0001
  1.451301E+0000 -1.944920E+0000
  1.441718E+0000  4.189080E-0001
  8.787662E-0001  1.536631E+0000
 -2.146660E+0000 -1.770960E+0000
 -5.884938E-0001 -1.195122E+0000
  1.166824E+0000  1.883858E+0000
 -2.700663E+0000  1.346442E+0000
 -1.072479E+0000 -3.138039E+0000
  9.997823E-0001 -1.820408E+0000
  1.618634E+0000 -5.186386E-0001
 -2.309348E+0000  1.277192E+0000
  1.111473E+0000 -1.644903E+0000
  1.179409E+0000 -8.383953E-0001
  1.554920E+0000  2.406169E+0000
  2.676677E-0001  1.344522E-0001
 -1.023226E+0000 -9.139643E-0001
  1.875069E+0000  1.369679E-0001
  3.719017E-0001 -2.882908E-0001
 -1.492906E+0000  2.829770E-0001
  2.180708E+0000 -5.332440E+0000
  1.165177E+0000  3.080442E+0000
  7.236904E-0001  1.200251E+0000
 -1.635222E+0000 -1.309729E+0000
  1.124375E+0000 -7.596043E-0001
  7.763073E-0001 -6.779661E-0001
  1.320734E+0000  5.104815E-0001
 -2.628341E+0000 -1.158256E+0000
 -5.352883E-0002  7.390813E-0001
  7.910151E-0002  6.013638E-0001
 -1.180120E+0000 -2.107941E+0000
  1.255077E+0000  6.092908E-0001
  1.629598E+0000 -5.178682E-0001
 -2.010466E+0000 -2.154776E-0002
  2.351925E+0000 -1.066138E+0000
 -1.560449E-0001 -1.281570E+0000
 -7.685006E-0002 -6.408694E-0001
  2.494081E+0000  3.753495E-0001
  3.407621E-0002  1.126926E+0000
 -3.171954E+0000  1.395232E+0000
 -2.780534E-0001 -1.860372E+0000
  6.981714E-0001 -1.150765E+0000
  1.693641E+0000  1.695574E+0000
 -3.978059E-0001 -2.595885E+0000
 -2.888469E+0000 -2.576247E+0000
  6.326355E+0000 -1.058640E+0000
 -8.436519E-0001  4.454314E+0000
 -3.106859E+0000  1.707542E-0001
 -2.767151E-0001 -2.321115E+0000
  3.390639E+0000  1.701756E+0000
  2.080982E-0001  3.387069E+0000
 -2.864513E+0000  3.003894E+0000
 -6.054997E-0001 -1.954173E+0000
  1.432796E+0000 -1.753323E+0000
  2.057664E+0000  1.005800E+0000
  3.889571E-0001  3.300696E+0000
 -4.060073E+0000 -2.869028E+0000
  1.830438E+0000 -3.667946E+0000
  1.441359E+0000  1.925290E+0000
 -2.079631E+0000  4.143054E+0000
 -2.381709E+0000 -2.034501E+0000
  8.976699E-0001 -3.957293E+0000
  4.247886E+0000 -6.222804E-0001
 -1.810010E+0000  3.427839E+0000
 -5.330692E-0001 -6.442780E-0001
 -2.345696E+0000 -1.505927E+0000
  2.233360E+0000 -7.085972E-0001
 -6.543569E-0001  9.819780E-0001
 -7.321478E-0001  1.392603E+0000
 -1.146994E+0000 -9.871942E-0001
  1.114246E+0000 -4.119919E+0000
  9.258899E-0001 -1.389257E+0000
  1.052800E+0000  4.487326E+0000
 -2.138330E+0000  1.043933E+0000
 -2.335738E-0001 -1.991670E-0001
  2.148818E+0000 -1.874780E-0001
 -9.761307E-0001 -2.860700E-0001
 -2.847370E-0001 -3.108800E-0001
 -1.445328E+0000 -6.107470E-0001
  1.533033E+0000 -1.252114E+0000
  1.817249E-0001  2.767111E-0001
 -2.116606E+0000  3.416115E+0000
  3.202155E-0001 -3.279995E+0000
 -9.102150E-0001  1.078473E+0000
  2.052406E+0000 -9.208916E-0001
 -1.901626E+0000  2.323818E+0000
 -7.072781E-0001 -2.483846E+0000
  4.130787E-0001  1.635624E-0001
  1.571902E+0000 -2.271498E-0001
  1.965180E-0001  1.711290E+0000
 -1.984111E+0000 -2.575734E+0000
  3.068877E-0002 -3.621971E+0000
  4.435691E+0000  2.020741E+0000
 -2.534604E+0000  5.219255E+0000
 -3.235630E+0000 -1.346235E+0000
 -1.010443E+0000 -1.823750E+0000
  5.984218E+0000 -5.595243E-0001
 -2.545989E+0000  3.678476E+0000
 -2.441166E+0000  3.882040E-0001
  1.133321E+0000 -3.877890E+0000
  1.668709E-0001  2.469956E+0000
  2.057284E+0000  1.948790E+0000
 -3.659222E+0000 -3.000605E-0001
  6.922739E-0001 -3.455081E+0000
  1.304649E+0000  3.474893E+0000
 -1.375119E+0000  1.512615E+0000
 -8.858445E-0001 -1.944610E+0000
  4.033127E-0001 -1.001977E+0000
  1.504748E+0000  2.003799E-0001
 -6.967787E-0001  7.109839E-0001
 -4.284755E-0001 -1.285280E-0001
  1.139530E+0000  5.845502E-0001
 -1.123335E+0000 -1.431550E+0000
  3.959695E-0001 -1.299526E+0000
 -5.158350E-0001  1.145951E+0000
 -1.872410E+0000  1.082427E+0000
 -8.217444E-0002 -2.039003E+0000
 -5.504346E-0001 -1.097245E+0000
  1.521204E+0000 -5.351662E-0001
  3.401426E-0001  3.052559E+0000
 -1.752751E+0000  1.962806E+0000
 -1.142619E+0000 -1.200197E+0000
 -8.518140E-0001 -3.019869E+0000
  3.146462E-0001  2.704568E-0001
  1.137904E+0000 -2.418368E+0000
 -8.066649E-0001  2.956727E+0000
  1.794186E+0000 -2.295790E-0001
 -2.880197E+0000 -3.110794E+0000
  4.723560E+0000 -2.516476E+0000
  1.759754E+0000  3.000100E+0000
 -2.612458E+0000  1.334093E+0000
  1.241091E+0000 -2.695589E+0000
  9.420370E-0001  7.248245E-0001
  2.114047E+0000  2.546115E-0001
 -3.102636E+0000  8.168962E-0001
 -9.009212E-0001  1.476221E-0001
 -4.909813E-0001 -3.365186E+0000
  1.236861E+0000 -3.940101E-0001
  1.614826E+0000  1.583196E+0000
 -2.773982E+0000  1.999293E-0001
 -7.501185E-0001 -2.883104E+0000
  1.383655E+0000 -2.228064E+0000
  4.801087E-0001  2.122582E+0000
 -6.388599E-0001 -3.611546E-0001
 -1.939223E+0000 -2.331805E+0000
  1.584362E+0000 -8.537102E-0001
  3.602045E+0000 -2.212612E-0001
 -3.030994E+0000  1.230672E+0000
  1.246090E+0000  1.098742E-0001
 -2.482224E+0000  1.469699E+0000
  3.598289E+0000 -2.162792E+0000
 -1.635447E+0000  5.052926E-0001
  1.022528E+0000  1.451868E+0000
 -3.074908E+0000  4.787943E-0001
 -4.720823E-0001 -2.495556E+0000
  5.593845E-0001  4.850838E-0001
  1.755015E+0000  1.628059E+0000
 -2.560839E+0000  6.215357E-0001
 -7.274544E-0001 -4.441882E+0000
  2.026753E+0000  1.064898E+0000
  2.159290E+0000  2.859512E+0000
 -2.635703E+0000 -1.266501E+0000
 -4.710809E-0001 -2.283925E+0000
  3.978892E+0000  1.332714E+0000
 -1.318651E+0000  4.016528E+0000
 -1.728706E+0000  1.856630E-0001
 -1.990210E-0001 -1.785577E+0000
  9.203219E-0001  2.873123E+0000
  9.536889E-0001  2.122996E+0000
 -1.113852E+0000 -1.245065E-0001
 -9.281647E-0001 -3.231529E+0000
  5.293971E+0000 -1.548852E+0000
 -1.092233E+0000  2.957689E+0000
 -1.544839E+0000 -9.592770E-0001
  2.683468E-0001 -1.540085E+0000
  9.208903E-0001  9.862790E-0001
  9.325635E-0001  2.657622E+0000
  3.368430E-0001 -1.527389E-0001
 -8.563372E-0001 -6.301682E-0001
 -2.316742E-0001  7.673722E-0002
  2.090528E+0000 -2.117990E+0000
 -4.244474E+0000  2.880050E+0000
  1.600828E+0000 -4.318461E+0000
  1.332264E+0000  1.384121E+0000
  5.053434E-0001  3.952089E+0000
 -1.650502E+0000 -8.714947E-0001
 -2.734157E+0000 -6.351993E-0001
  2.533042E+0000 -7.728473E-0001
 -2.257853E+0000  2.227905E+0000
 -1.594773E-0001 -8.555500E-0001
 -1.263848E+0000 -9.031659E-0001
  1.582181E+0000  3.325665E-0001
  6.166111E-0002  3.064512E+0000
 -3.180240E+0000 -2.424743E+0000
  1.871905E+0000 -1.158795E+0000
  3.238427E+0000  1.147352E+0000
 -4.095158E+0000  2.056216E+0000
 -3.985449E-0001 -4.560362E+0000
  2.649281E+0000 -6.338835E-0001
  2.593313E+0000  2.577044E+0000
 -4.909863E+0000  2.416144E+0000
  4.685810E-0001 -2.917130E+0000
  1.333092E+0000 -1.672958E+0000
  3.576128E+0000  1.602152E+0000
 -1.863415E+0000  2.325093E+0000
 -2.251127E+0000 -3.820813E-0001
  1.612890E+0000 -2.746784E+0000
  1.461543E+0000  2.077186E+0000
  3.308647E-0003  2.305918E+0000
 -4.268306E+0000 -2.514712E+0000
  2.350650E+0000 -4.852918E+0000
  3.118116E+0000  3.117942E+0000
 -5.761689E-0001  5.037053E+0000
 -4.554129E+0000 -2.043080E+0000
  4.644875E-0003 -5.740140E+0000
  6.185927E+0000  2.530521E+0000
 -1.034915E+0000  4.899133E+0000
 -4.294662E+0000 -1.039372E+0000
  1.127672E+0000 -3.825005E+0000
  9.775635E-0001 -3.764079E-0001
  1.533289E+0000  5.609827E+0000
 -3.977634E+0000  2.902142E+0000
 -4.379268E+0000 -2.894901E+0000
  4.628148E+0000 -2.264241E+0000
  8.383397E-0001  2.989281E+0000
 -2.350496E+0000  1.326841E+0000
 -1.555631E+0000 -2.121524E+0000
  7.776902E-0001  4.118698E-0001
  1.798392E+0000  2.591324E+0000
 -4.282143E+0000  1.829962E-0001
  1.193301E+0000 -1.196232E+0000
  3.928726E-0001  9.866772E-0001
 -3.946667E-0001  2.958977E+0000
 -4.139215E-0001 -1.581765E+0000
  2.087804E+0000  7.013547E-0001
 -3.320591E-0001  1.283722E+0000
  2.555062E-0001 -1.435793E+0000
 -5.228613E-0001 -1.648135E+0000
  1.644179E+0000  3.900925E-0001
  3.654232E-0001  1.640216E+0000
 -1.654266E+0000  4.046587E-0001
 -1.202671E+0000 -1.257831E+0000
  2.941372E+0000 -1.576245E+0000
  1.489400E+0000  2.826757E+0000
 -1.466285E+0000 -6.759760E-0001
 -2.912274E+0000 -1.807114E-0001
  3.147715E+0000  2.766551E-0001
 -1.258535E+0000  6.209769E-0002
 -4.120155E-0001 -9.102312E-0001
 -7.945205E-0001 -3.202498E+0000
  4.615455E+0000 -1.346474E+0000
 -7.932155E-0001  3.161185E+0000
 -1.683217E+0000  4.213012E-0001
 -1.594097E+0000 -3.219774E+0000
  7.783213E-0001  9.078194E-0001
  2.666028E+0000  2.704431E+0000
 -3.566413E+0000  4.213126E+0000
 -4.714143E-0001 -1.300784E+0000
 -3.389950E-0001 -2.565059E+0000
  1.449345E+0000  1.207062E-0001
 -1.911907E+0000  2.283656E+0000
  8.935016E-0001 -1.032010E+0000
  9.660693E-0001 -2.327740E+0000
  1.795819E+0000  1.217051E-0001
  9.793768E-0001  4.555269E-0001
 -2.516967E+0000  8.127903E-0001
  1.654912E+0000  7.496819E-0001
 -1.298355E+0000  4.293844E-0001
 -2.309290E+0000  9.400989E-0001
  8.131729E-0002 -1.879150E+0000
  1.987326E+0000  2.683373E-0001
  1.761732E+0000  2.412031E+0000
 -4.731396E+0000  3.711473E-0001
 -4.937459E-0001 -4.140647E-0001
  2.414599E+0000 -1.123878E+0000
 -4.325042E-0001  1.404082E-0001
 -1.426183E-0001  1.253337E+0000
 -9.486191E-0001 -9.214946E-0001
  1.352649E+0000 -2.181147E+0000
  1.845708E+0000  1.281380E+0000
 -1.371300E+0000  9.687695E-0001
 -7.388206E-0001 -6.043633E-0001
 -2.857687E-0001 -1.523333E+0000
 -1.821646E-0001  5.010575E-0001
 -1.536759E+0000  9.704761E-0001
  1.567404E+0000 -1.966573E+0000
  1.510453E+0000  1.183903E+0000
 -1.983256E+0000  5.613725E+0000
 -2.203620E+0000 -1.813900E+0000
 -4.405647E-0001 -1.476908E+0000
  3.464217E+0000  1.097837E+0000
  4.866335E-0001  4.283816E+0000
 -2.609920E+0000  2.796987E+0000
 -2.680925E-0001 -2.471496E+0000
  4.029615E-0001 -3.576587E-0001
  1.447697E+0000  2.920597E+0000
 -4.049256E+0000  1.466921E+0000
 -4.497556E-0001 -4.394359E+0000
  3.425648E+0000  7.396022E-0001
 -1.765083E-0001  1.832247E+0000
 -2.705227E+0000 -9.218938E-0001
  1.225046E+0000 -2.239947E+0000
 -4.165916E-0001 -1.596474E+0000
  7.359615E-0001  1.675344E+0000
  1.967415E+0000 -1.041716E+0000
 -1.617358E+0000  1.574367E-0001
  1.922230E+0000 -3.880692E+0000
  3.600559E+0000  1.710937E+0000
 -3.327385E+0000  3.091562E+0000
 -1.461501E+0000 -1.768952E+0000
  2.351863E+0000 -2.098203E+0000
  1.655572E+0000  1.056915E+0000
  4.357153E-0001  1.455465E+0000
 -3.328183E+0000  1.080628E+0000
 -1.230467E+0000 -2.165163E+0000
  1.505212E+0000 -4.361379E+0000
 -5.544666E-0001  2.325655E+0000
  8.388494E-0001  1.668982E+0000
 -3.121256E+0000 -1.708829E+0000
  7.856617E-0001 -3.031952E+0000
  2.878616E+0000 -1.351292E+0000
  1.264588E+0000  5.354241E+0000
 -1.035716E+0000 -4.940388E-0001
 -3.608358E+0000 -3.491642E+0000
  3.944597E+0000 -2.226575E+0000
 -1.103518E+0000  2.816284E+0000
  1.048716E-0001 -1.189872E+0000
 -1.164144E+0000 -3.568671E+0000
  1.686553E+0000 -1.747378E+0000
  3.737048E+0000  3.601164E+0000
 -7.648380E-0001  2.911523E+0000
 -1.563089E+0000  1.276744E-0001
  1.645495E+0000 -3.374273E+0000
  1.625425E+0000  1.412630E+0000
 -1.452845E+0000  2.154830E+0000
  4.672170E-0001 -5.424318E-0001
  1.361680E-0001 -1.304565E+0000
  5.238330E-0001  4.858158E+0000
  4.251182E-0001  1.629295E+0000
 -3.822573E+0000 -1.165001E+0000
  2.193825E+0000 -1.410653E+0000
  1.825628E+0000  1.185054E+0000
 -5.680055E-0001  2.488317E+0000
  1.389882E+0000 -6.842085E-0001
  4.639138E-0001 -3.715109E-0001
  1.004891E+0000  3.660986E+0000
 -1.187709E+0000  2.109864E+0000
 -3.643642E+0000 -4.002311E+0000
  1.711947E+0000 -4.871682E+0000
  5.268765E+0000  2.246295E+0000
 -3.512763E+0000  3.816842E+0000
 -3.247937E+0000 -2.373369E+0000
  2.205568E+0000 -1.122762E+0000
  1.436690E+0000  3.289849E+0000
 -1.659035E+0000  2.825286E+0000
 -2.348150E-0001 -1.392288E+0000
  2.315143E+0000 -3.705588E+0000
  8.519569E-0001  1.838871E+0000
  1.357181E+0000  3.341522E+0000
 -2.908670E+0000 -1.165524E+0000
 -1.737667E+0000 -4.399671E+0000
  3.485797E+0000 -1.432606E+0000
 -1.141064E+0000  2.542984E+0000
 -8.814014E-0001 -1.032245E+0000
 -1.324581E+0000 -3.472000E+0000
  3.913725E+0000 -9.506985E-0001
  4.545164E-0001  5.055271E+0000
 -4.611227E+0000  2.166519E+0000
  1.474650E-0001 -4.660128E+0000
  2.545021E+0000 -9.493751E-0001
  2.541979E+0000  3.182776E+0000
 -4.769142E+0000  2.158880E+0000
 -1.109898E-0001 -3.573757E+0000
  2.450417E+0000 -7.582085E-0001
  1.990013E+0000  2.705056E+0000
 -7.432073E-0001  1.710558E+0000
 -3.341548E+0000 -3.846530E+0000
  2.499566E+0000 -1.040829E+0000
  3.292475E+0000  1.163494E+0000
 -4.193927E+0000  7.890179E-0001
  9.018994E-0001 -8.509155E-0001
  6.503991E-0001  1.972336E-0001
 -1.949763E+0000 -1.867563E-0001
  2.140017E+0000  2.751099E+0000
 -1.166790E+0000  2.767375E+0000
 -9.937632E-0001  3.665055E-0001
  1.695790E+0000 -2.097811E+0000
  1.061700E+0000  1.531872E+0000
 -3.021168E+0000  2.684488E+0000
 -6.325959E-0001 -4.534451E+0000
 -8.013772E-0001 -3.659081E-0001
  2.694827E+0000  4.242580E-0001
 -2.791651E+0000  2.655744E-0001
  6.865857E-0002 -9.972601E-0001
  2.130479E+0000  8.250105E-0001
 -4.433226E-0002  1.978021E+0000
 -1.495401E+0000 -1.055485E+0000
 -6.973320E-0001 -3.098669E-0001
  3.779422E+0000 -6.920866E-0001
 -1.713290E+0000  1.487482E+0000
 -8.135904E-0001 -2.384321E-0001
 -4.640295E-0002 -3.430017E+0000
  5.595560E-0001  3.082327E+0000
  9.509469E-0002  2.997667E+0000
 -3.950512E+0000  7.814269E-0001
  9.438012E-0001 -3.403201E+0000
 -1.508787E+0000 -2.614488E-0003
  2.925194E+0000  2.988000E+0000
 -2.424886E+0000 -4.915982E-0001
 -2.552454E+0000 -2.044135E+0000
  1.884954E+0000 -1.801758E+0000
  4.056826E-0001  4.012125E+0000
 -2.645367E+0000  1.356844E+0000
 -2.284686E+0000 -4.640619E+0000
  3.398612E+0000 -2.590773E+0000
  3.402773E-0001  3.778126E+0000
 -2.890458E+0000  9.066579E-0001
 -1.057671E+0000 -1.939007E+0000
  7.425682E-0001  1.106976E+0000
  9.566434E-0001  1.106218E+0000
 -5.072212E-0001 -1.525479E+0000
 -1.972599E+0000  5.123963E-0001
  1.751687E+0000  1.168021E+0000
 -1.338778E+0000  1.809308E+0000
 -7.135416E-0001 -3.398545E-0001
 -2.654360E-0001 -1.848710E+0000
  3.819418E-0001  1.783077E+0000
  2.934832E-0001 -1.717964E-0001
 -9.122830E-0001 -1.425579E+0000
  8.915903E-0001 -1.523386E+0000
  1.759358E+0000 -1.836837E+0000
 -1.656078E+0000  2.586134E+0000
  5.238474E-0001 -1.585228E+0000
  3.297402E-0001 -8.854216E-0001
 -1.554962E+0000  3.597296E-0001
  1.495076E+0000 -5.561525E-0002
  2.863490E-0001 -6.037113E-0001
 -1.213537E-0001  4.799093E-0001
 -1.260058E+0000  3.205931E+0000
 -5.275730E-0001 -2.658515E+0000
  1.110181E+0000  1.194180E+0000
  4.705014E-0001  1.540816E-0001
  1.328008E+0000  1.214270E+0000
 -3.010970E+0000 -6.780411E-0001
  1.862886E+0000 -2.994467E+0000
  8.500714E-0001  9.368251E-0001
 -3.442287E-0001  2.184098E+0000
 -1.693428E+0000 -2.769981E+0000
  1.929367E+0000 -2.038253E+0000
  5.886577E-0001  2.620453E+0000
 -6.265247E-0001  2.155892E+0000
 -3.380859E+0000  1.672108E+0000
  1.037646E-0001 -5.734152E+0000
  2.085338E+0000  3.774301E-0001
  2.347797E+0000  3.913542E+0000
 -3.368622E+0000 -1.023274E+0000
 -1.608971E-0001 -1.298482E+0000
  6.782913E-0001  1.130619E+0000
 -7.741023E-0001  6.445989E-0001
 -1.100599E+0000  1.074427E+0000
 -9.937085E-0001 -1.259600E+0000
  4.311375E-0001 -2.391132E+0000
  1.995778E+0000  2.527587E+0000
 -9.530262E-0001  2.311056E+0000
 -1.420222E+0000 -2.193158E+0000
  4.641454E+0000 -3.230468E+0000
 -2.826905E-0001  3.998890E+0000
 -5.440267E-0001  2.335350E+0000
 -2.912139E+0000 -2.896916E+0000
  2.331136E+0000 -3.952320E+0000
  1.637012E+0000  2.925691E+0000
 -1.529311E+0000  1.478535E+0000
 -2.636738E-0002 -3.695754E+0000
  2.940306E+0000  4.892907E-0001
  4.610367E-0001  2.335484E+0000
 -6.249352E-0001  8.773553E-0001
 -8.029419E-0001 -6.299608E-0001
  1.427698E+0000  2.007813E+0000
  9.094928E-0001 -1.738539E+0000
  2.710243E-0001 -2.645823E-0002
  2.712039E-0001 -3.884400E-0001
  1.550573E+0000 -9.833413E-0001
 -1.108183E+0000  1.716176E+0000
 -1.351156E+0000 -2.138142E-0001
 -4.857208E-0001  5.098467E-0001
  4.385704E-0001 -7.343809E-0001
 -1.126403E+0000 -4.428128E-0002
 -1.896452E+0000  2.801203E+0000
 -5.916696E-0002 -1.658701E+0000
 -4.533760E-0001 -4.059847E+0000
  2.698451E+0000  3.385986E+0000
  1.107728E+0000 -2.537132E+0000
 -3.049977E+0000  4.953391E-0001
  2.332898E+0000 -1.287989E+0000
 -9.194827E-0001  6.037901E-0001
 -2.026475E-0003  1.372316E+0000
 -3.753311E-0001 -2.498107E+0000
 -5.228647E-0001 -1.724103E+0000
  2.006359E+0000  1.890442E+0000
 -2.491213E+0000  1.642967E+0000
 -2.302815E+0000 -2.735473E+0000
  3.881372E+0000 -1.011001E+0000
 -3.660536E-0001  6.300200E+0000
 -1.962873E+0000 -1.733276E-0001
 -2.260935E+0000 -3.007863E+0000
  1.969550E+0000 -1.769288E+0000
  4.430621E-0001  7.023627E-0001
 -5.102856E-0001  3.529041E+0000
 -2.760982E+0000 -1.838460E+0000
  1.875723E+0000 -3.203976E+0000
  3.892288E+0000  1.715240E+0000
 -2.428521E+0000  2.386291E+0000
 -4.496930E+0000 -2.077389E+0000
  2.783591E+0000 -4.027935E+0000
  4.040018E+0000  2.335490E+0000
 -1.713283E+0000  2.794323E+0000
 -3.397858E+0000 -1.390881E+0000
  2.141920E+0000 -4.453400E+0000
  1.867975E+0000  2.372854E+0000
  1.192505E+0000  2.154116E+0000
 -3.414097E+0000 -5.965421E-0001
  2.950947E-0001 -2.128918E+0000
  4.035965E+0000 -4.878439E-0001
 -1.263918E+0000  8.290209E-0001
 -1.911085E+0000  7.659816E-0002
  1.540670E+0000 -2.110179E+0000
  1.761142E-0001 -9.817696E-0001
  1.497942E+0000  6.840029E-0001
  7.534910E-0001 -2.765583E-0001
 -5.041015E-0001  1.020687E-0001
  3.943666E-0001 -2.107132E-0001
 -2.831066E-0001  9.554308E-0001
  2.288475E-0001 -4.020513E-0001
  4.896765E-0001  4.105173E-0001
 -2.381226E+0000  3.328970E+0000
 -2.377972E-0001 -8.158264E-0001
  1.768512E-0001 -2.645396E+0000
  2.554913E+0000  6.219941E-0002
  4.669189E-0001  3.811666E+0000
 -1.190891E-0001  1.904887E+0000
 -3.132842E+0000 -1.991345E+0000
  3.783973E+0000 -7.931110E-0001
  1.579506E+0000  2.801744E+0000
 -3.380429E+0000  7.051098E-0001
  1.497593E-0001 -5.820594E-0001
  1.794432E+0000 -1.545390E+0000
 -1.515320E+0000  1.523776E+0000
 -1.115790E-0001 -1.326499E+0000
  5.732065E-0001 -6.267361E-0001
 -1.069221E+0000  3.858907E-0001
  2.231410E+0000 -1.972985E+0000
 -1.460404E+0000  1.535604E+0000
  5.434821E-0001 -1.334134E+0000
 -6.504143E-0001 -5.631721E-0001
  1.571661E+0000  1.088335E+0000
 -4.573632E-0001  5.467736E-0001
 -8.623788E-0001 -1.480442E+0000
  3.824221E-0001 -1.323466E+0000
  1.164799E+0000  5.484153E-0001
  3.572990E-0001  3.329526E+0000
  2.108169E+0000 -1.488932E+0000
 -1.900124E+0000  3.080537E-0001
  8.243924E-0001  1.848417E+0000
 -6.473578E-0001 -1.591032E+0000
 -2.136250E+0000 -2.408999E+0000
  4.339541E+0000 -7.891871E-0001
  2.153794E-0001 -7.774284E-0002
 -4.860113E+0000  2.307588E-0001
  1.527150E+0000 -1.589192E+0000
 -7.106907E-0001  1.531480E+0000
  5.987470E-0001  1.490760E+0000
  1.445476E-0001  3.877124E-0001
 -1.746430E+0000 -1.944298E-0001
  1.636475E+0000 -6.284944E-0001
 -6.270823E-0001  2.302328E+0000
 -3.648719E+0000  3.870071E-0002
  9.361404E-0001 -2.959891E+0000
  1.056581E+0000  5.154658E-0001
  1.085295E+0000  3.352904E+0000
 -4.459341E+0000 -6.030599E-0001
 -6.447765E-0001 -4.480486E+0000
  3.046818E+0000  1.014429E+0000
 -9.246032E-0001  3.924896E+0000
 -4.005396E+0000 -4.500403E-0001
  8.828301E-0001 -2.552147E+0000
  3.457837E+0000 -5.989457E-0001
 -1.642107E+0000  2.078371E+0000
 -1.138560E+0000  9.016263E-0001
 -1.555060E+0000  2.604270E-0001
  1.249734E+0000 -2.124822E+0000
 -1.032991E+0000  1.613416E+0000
 -3.152627E-0002  1.280438E-0001
 -1.931474E-0001 -8.950733E-0001
 -1.677954E+0000 -2.393831E+0000
  2.992684E+0000 -1.657698E+0000
 -1.116000E+0000  3.085680E+0000
  2.076465E-0001  2.736001E+0000
 -1.645094E+0000 -1.742029E+0000
 -1.113287E+0000 -1.231964E+0000
  3.798187E+0000  1.674381E+0000
 -1.701504E+0000  5.285923E+0000
 -2.396821E+0000 -1.017346E+0000
 -7.499486E-0001 -4.192709E+0000
  3.745721E+0000  7.906200E-0001
  2.931815E-0001  6.333686E-0001
 -2.289379E+0000 -2.847461E-0001
 -1.037189E+0000 -5.813984E+0000
  3.844256E+0000 -2.569706E-0001
 -4.998067E-0001  4.851377E+0000
 -2.075135E+0000  1.248406E+0000
 -2.748672E+0000 -1.149727E+0000
  1.035025E+0000 -1.830298E+0000
  2.247240E+0000  2.739151E+0000
 -2.570874E+0000 -7.339354E-0002
  2.489336E-0001 -3.503357E+0000
  2.172048E+0000  4.627386E-0002
 -1.807095E+0000  2.926327E+0000
  1.589621E+0000  8.878861E-0001
 -1.519386E+0000 -4.792319E-0001
  3.129224E+0000  1.303219E+0000
 -3.041011E-0001  4.226834E+0000
 -2.310423E+0000 -1.682524E+0000
 -7.209983E-0001 -1.831691E+0000
  1.282824E+0000 -8.788933E-0001
  9.799556E-0002  1.875505E+0000
 -2.945089E+0000  1.274933E+0000
  1.648247E+0000 -2.910626E+0000
  1.499235E+0000  4.949249E-0001
  1.620525E+0000  1.428556E-0002
 -2.147305E+0000 -7.455131E-0001
 -2.056982E+0000 -1.614830E+0000
  3.831510E+0000 -2.960111E+0000
  1.412521E+0000  4.295273E+0000
 -5.394425E+0000  2.122905E+0000
 -2.322091E+0000 -6.462621E+0000
  1.509976E+0000 -2.411157E+0000
  2.154568E+0000  1.792364E+0000
 -1.983413E+0000  2.423225E+0000
 -2.165824E+0000 -3.016022E+0000
  8.444359E-0001 -2.029956E+0000
  3.583555E+0000  7.963624E-0001
 -2.328201E+0000  3.511385E+0000
 -8.593256E-0001 -3.117446E+0000
  3.855675E-0001 -2.078956E+0000
 -2.640204E-0001  3.905379E+0000
  1.115047E-0001  2.558637E+0000
 -2.200882E+0000 -1.366805E+0000
  2.423206E-0001 -2.034176E+0000
  1.622547E+0000 -1.193689E+0000
 -9.110110E-0001  4.675132E+0000
 -7.340421E-0001 -8.542451E-0001
 -1.615744E+0000 -1.246031E+0000
  3.439505E+0000 -1.663608E+0000
 -9.914616E-0001  3.552565E+0000
  1.121933E+0000 -1.926387E+0000
 -4.265723E+0000 -7.023881E-0001
  3.679567E+0000 -7.992086E-0001
 -1.602641E+0000  2.750848E+0000
 -3.540022E+0000 -8.796646E-0002
  1.117819E+0000 -3.989980E+0000
  1.590072E+0000 -1.070022E+0000
  1.458995E+0000  5.604346E-0001
 -6.401879E-0001  6.257095E-0001
 -2.471490E-0001 -2.219779E+0000
  3.271829E+0000  6.132501E-0001
 -6.679069E-0001  1.788861E+0000
 -6.137832E-0001 -1.001723E+0000
 -3.229901E+0000 -1.701284E+0000
  3.266606E+0000 -1.608492E+0000
  3.939947E-0001  2.953174E+0000
 -1.120065E+0000  1.241567E+0000
 -4.440081E-0001 -3.325254E+0000
  3.442381E+0000 -2.361145E-0001
 -8.214010E-0002  3.221204E+0000
 -1.213590E+0000 -9.695924E-0001
 -4.988445E-0002 -8.568122E-0001
  2.203365E-0001 -1.668723E-0001
 -3.463310E-0001 -9.984559E-0001
  6.042334E-0001  1.013265E-0001
 -1.684879E+0000  2.093291E+0000
 -1.619277E+0000 -1.515270E-0001
  1.092429E+0000 -2.295554E+0000
  1.846591E+0000  2.176598E+0000
  7.160178E-0001  4.605149E+0000
 -2.872061E+0000 -1.621390E+0000
  1.267972E+0000 -5.913049E+0000
  5.041580E+0000  2.845279E+0000
 -3.870378E+0000  2.332864E+0000
 -2.349348E+0000 -3.878659E+0000
  3.438791E+0000 -1.235820E+0000
  2.663531E+0000  8.194364E-0001
 -4.327051E+0000  3.495521E+0000
 -1.506858E+0000 -4.430868E+0000
  1.792900E+0000 -5.977518E-0001
  1.978430E+0000  2.660163E+0000
 -1.007772E+0000  1.629069E+0000
 -1.718594E+0000 -1.868473E+0000
  1.169833E+0000 -3.179852E+0000
  3.227056E+0000  4.229527E+0000
 -1.972927E+0000  1.796945E+0000
 -2.408594E+0000 -9.801136E-0001
  9.846619E-0001 -2.280490E+0000
 -1.282727E-0001  2.026200E+0000
 -1.482361E+0000  2.395822E-0002
 -2.323626E+0000 -2.218367E+0000
  3.887361E+0000 -8.143734E-0001
 -9.886620E-0001  2.166307E+0000
 -2.937369E+0000 -1.548544E-0001
  5.706529E-0001 -3.777358E+0000
  1.759631E+0000  1.115709E-0001
  2.714596E+0000  2.875392E+0000
 -2.161183E+0000  2.919669E-0002
 -2.029148E+0000 -2.459875E+0000
  2.245842E+0000  4.639391E-0001
  1.053525E+0000  1.226978E-0001
 -7.208762E-0002  5.341129E-0001
  7.721564E-0002  1.048531E+0000
  7.832122E-0001 -2.151372E+0000
  3.335002E+0000 -1.627184E-0001
 -6.734983E-0001  3.217801E+0000
 -3.806554E+0000 -1.024059E+0000
  2.930989E+0000 -3.051818E+0000
  1.219899E+0000  3.003530E-0001
  1.086988E+0000  3.683694E-0001
 -7.418157E-0001 -7.293919E-0001
 -8.619473E-0001 -1.173750E+0000
  2.172829E+0000  7.262970E-0001
 -2.618037E+0000  2.250117E+0000
  6.725001E-0002 -3.150580E+0000
  1.297925E+0000 -5.702443E-0001
  2.472861E+0000  3.149428E+0000
 -1.624808E+0000 -1.800081E-0001
 -3.714971E+0000 -1.361329E+0000
  3.761293E+0000 -4.674610E+0000
  2.117924E+0000  1.602170E+0000
 -1.661612E+0000  1.070995E+0000
  1.130192E-0001 -7.108056E-0001
 -5.941798E-0001 -1.776098E+0000
  2.806086E+0000 -1.544719E+0000
  9.183684E-0001  3.869589E+0000
 -5.109079E+0000  1.734515E+0000
  1.996012E-0001 -4.223943E+0000
  1.554400E+0000 -3.077169E-0001
  2.713777E+0000  1.980367E+0000
 -1.985238E+0000  2.182792E-0001
  4.687741E-0002 -1.139532E+0000
  1.919516E+0000 -7.576554E-0001
 -1.615740E+0000  4.090179E+0000
  1.179866E+0000 -2.863347E-0001
 -7.856458E-0001 -7.931791E-0001
  2.252152E+0000 -8.184299E-0001
 -1.078196E+0000  9.369361E-0001
 -2.668606E-0001  2.319809E-0001
  4.985329E-0001 -1.756143E+0000
 -4.709216E-0001  3.119857E+0000
 -1.244299E+0000  1.696264E+0000
  2.412910E+0000 -8.822694E-0001
  1.068376E+0000 -4.199050E-0001
  7.757429E-0001  1.551047E+0000
 -2.991727E+0000  8.597469E-0001
  4.507255E-0001 -2.997488E-0001
  6.755955E-0001 -9.719932E-0001
 -1.270726E+0000 -4.769945E-0002
  1.156606E+0000 -1.774069E+0000
  1.264285E+0000 -2.241553E+0000
 -2.890971E-0003  9.923933E-0001
  6.316223E-0001  4.540733E-0001
 -9.017413E-0001 -2.812673E+0000
  1.403130E+0000 -9.576779E-0002
  1.298261E+0000  2.636466E-0001
 -1.802079E+0000  1.395481E+0000
 -4.567355E-0001 -1.044358E+0000
  1.155486E+0000 -8.493306E-0002
  6.470748E-0001 -5.569800E-0001
 -1.808907E+0000  2.758648E-0001
  4.779435E-0001 -1.468336E+0000
 -1.820397E+0000  6.447377E-0001
  7.944442E-0001 -8.729777E-0001
  1.330642E-0001  1.606652E-0001
  5.043706E-0001  8.650368E-0001
 -2.808629E+0000  1.390718E+0000
  1.837105E+0000 -2.115583E+0000
 -8.113830E-0001 -2.869109E-0001
 -6.691699E-0002 -4.478682E-0001
 -2.632227E-0001 -1.129819E+0000
 -1.889478E-0001  4.783886E-0001
 -2.163402E+0000 -1.984128E+0000
 -7.051480E-0001  1.508070E+0000
  2.596833E-0001  1.270079E+0000
  1.392380E-0002 -1.476058E+0000
 -5.944804E-0001 -2.076776E-0002
  1.362551E+0000 -1.270273E+0000
 -8.748415E-0001  2.503951E-0001
  1.584042E+0000  1.182753E+0000
 -2.509459E+0000  8.811802E-0001
  1.065649E+0000 -6.634026E-0001
 -1.038971E-0001 -7.858332E-0001
 -2.996093E+0000 -2.076761E+0000
  1.523949E+0000 -1.201223E+0000
  5.201236E-0002  2.040858E-0001
 -5.994137E-0001 -1.451040E+0000
  4.836746E-0001 -3.490690E-0001
  5.798773E-0001  2.255748E+0000
 -1.294574E-0001  4.862755E-0001
 -8.307151E-0001  2.084359E-0002
  6.153668E-0002 -6.083896E-0001
  2.252124E+0000  1.029650E+0000
 -8.713997E-0001  1.391548E-0001
  5.489272E-0001 -2.971501E+0000
  6.993204E-0001 -2.641822E+0000
  1.328645E+0000  6.038716E-0001
  2.192380E-0001  2.100489E+0000
 -2.679310E+0000  9.568675E-0001
  1.332911E-0001 -3.101220E+0000
 -6.432252E-0002  9.453424E-0001
  1.284746E+0000  2.531305E+0000
 -1.152835E+0000 -1.323010E-0001
 -1.578104E+0000 -1.740522E+0000
  1.511191E+0000 -1.975009E+0000
 -8.922986E-0001  2.972473E+0000
  1.174920E+0000  1.400434E+0000
 -3.332016E+0000  4.542942E-0001
  1.198665E+0000 -2.223711E+0000
 -1.149163E-0001 -3.422987E-0001
  7.933830E-0001  1.713375E-0001
 -1.101922E+0000 -2.004221E+0000
  1.365553E+0000 -2.564574E+0000
 -1.514577E-0001  5.769310E-0001
  1.147263E+0000 -1.060895E+0000
 -8.286473E-0001  8.317686E-0002
 -5.886598E-0001  1.171319E-0001
  7.301541E-0001 -7.555569E-0001
 -6.220967E-0001  8.313390E-0001
  8.824441E-0001 -4.926165E-0001
 -1.426719E+0000 -3.185712E-0002
  5.437738E-0001  1.963382E+0000
 -2.251287E+0000  9.761706E-0001
 -7.983247E-0001 -4.249626E-0001
  5.814667E-0001 -7.930953E-0001
  3.405340E+0000 -7.857159E-0001
 -5.452509E-0001  1.119707E+0000
  1.869828E+0000  1.187213E+0000
 -2.347683E+0000 -2.060835E+0000
  1.033415E+0000 -1.440642E+0000
  1.615513E+0000 -1.918836E-0001
  1.374877E+0000  2.241806E+0000
 -1.758779E+0000  1.330074E+0000
 -1.271711E+0000 -1.786101E+0000
  1.595269E+0000 -3.463689E+0000
  2.537807E+0000  4.173406E+0000
 -1.658213E+0000  5.446029E+0000
 -5.260964E+0000 -1.203381E+0000
  2.598741E+0000 -4.428579E+0000
  2.743821E+0000  2.026262E+0000
 -4.054682E-0001  1.782264E+0000
 -3.344252E+0000 -2.191241E+0000
  1.062511E-0001 -1.221730E-0001
  2.591506E+0000  7.465859E-0001
 -1.480552E+0000  3.163563E+0000
 -1.200194E+0000 -3.257043E+0000
  2.625225E-0001 -2.408182E+0000
  3.388410E+0000  4.868318E+0000
 -2.637140E-0001 -3.145782E-0001
 -4.085308E+0000 -8.337547E-0002
  3.057891E+0000 -1.738997E+0000
 -3.326199E-0002  1.640507E+0000
  4.012231E-0002  2.986759E+0000
 -1.113243E+0000 -3.144829E-0001
 -8.372924E-0001 -2.111077E+0000
  2.086048E+0000  1.783016E+0000
 -1.135846E+0000  1.131087E+0000
 -2.838779E+0000  1.110991E+0000
  5.581689E-0001 -9.433804E-0001
  1.638836E-0001 -1.263915E+0000
  1.010004E+0000  2.062952E+0000
 -8.487110E-0001 -5.676883E-0001
 -2.831196E-0001 -1.342163E+0000
  1.165650E+0000 -8.474821E-0001
 -5.387348E-0002  8.058040E-0001
 -1.801319E+0000  9.935701E-0001
 -1.315103E+0000 -1.184030E+0000
  2.189113E+0000 -2.093049E+0000
 -9.923010E-0001  1.638698E-0001
  2.442155E+0000 -5.068252E-0001
  7.131958E-0001 -6.376936E-0003
 -7.864711E-0001  1.098799E+0000
  3.110371E-0001  8.790093E-0001
 -4.023367E-0001 -2.110844E-0001
  2.011425E+0000 -1.185996E-0001
  7.702369E-0001  2.469990E+0000
 -3.598725E+0000 -1.929428E+0000
  1.145383E+0000 -2.917080E+0000
  1.031593E+0000  3.748857E-0001
  2.392300E+0000  3.329733E+0000
 -4.427022E+0000  8.268479E-0001
 -1.476174E+0000 -4.107649E+0000
  1.378205E+0000 -8.257011E-0001
  1.985539E-0001  1.610809E+0000
  9.911273E-0001  9.168617E-0001
 -3.183022E+0000 -1.102637E+0000
  2.362099E+0000 -2.060763E+0000
  2.252152E+0000  2.098338E+0000
 -1.359039E+0000  1.390287E-0001
 -2.437462E+0000 -1.597225E+0000
 -2.589155E-0001 -1.855579E+0000
  2.696799E+0000  5.411576E-0001
 -8.002155E-0001  2.242234E+0000
 -2.394437E+0000 -2.237987E+0000
  2.002285E+0000 -6.116259E+0000
  2.956874E+0000  3.403000E+0000
 -3.089313E+0000  6.437356E+0000
 -3.694984E+0000 -2.365651E+0000
  1.259176E-0001 -7.098687E+0000
  6.240269E+0000 -6.867045E-0002
 -5.187445E-0001  5.414116E+0000
 -5.015888E+0000 -4.436225E-0001
  1.066349E+0000 -5.055648E+0000
  5.246577E+0000  1.520599E+0000
 -7.480576E-0001  6.694126E+0000
 -5.032593E+0000 -5.254993E+0000
  1.667057E+0000 -6.463045E+0000
  6.015834E+0000  1.850200E+0000
 -3.022793E+0000  5.381927E+0000
 -1.639117E+0000 -1.755450E+0000
 -2.313753E-0001 -3.898720E+0000
  2.040117E+0000  3.123334E-0001
 -5.444047E-0001  2.532029E+0000
 -1.133400E+0000 -2.143859E+0000
 -5.958920E-0001 -2.131160E+0000
  1.264520E+0000  1.861756E+0000
 -1.050186E+0000  1.302531E+0000
 -2.255602E+0000 -6.032864E-0001
  6.778313E-0001  8.810448E-0001
 -1.432263E-0001  3.441896E+0000
 -2.674464E+0000 -2.193304E-0001
 -7.600056E-0001 -4.165744E+0000
  3.061365E+0000  1.038895E+0000
  2.043693E+0000  3.686814E+0000
 -2.324046E+0000  5.044527E-0001
 -2.043152E+0000 -1.445644E+0000
  4.488989E+0000 -2.529221E+0000
  2.156267E+0000  2.435665E+0000
 -1.813395E+0000  1.976343E+0000
 -1.209547E+0000 -3.680636E+0000
  3.499868E+0000 -2.974184E+0000
 -1.437053E+0000  5.402203E+0000
  6.430649E-0001 -2.123633E+0000
 -2.062151E+0000 -1.882089E+0000
  4.044002E+0000  3.758432E-0001
 -2.307969E-0001  1.507006E+0000
 -2.561558E+0000 -1.990855E+0000
  1.242611E-0001 -2.167194E+0000
  1.515054E+0000  1.140547E+0000
 -2.412392E+0000  1.920220E+0000
 -8.161585E-0001 -6.466400E-0001
 -1.131300E+0000 -1.505085E+0000
  2.949628E+0000  1.474219E+0000
 -1.700789E+0000  2.656677E+0000
 -3.177640E+0000 -2.705181E-0001
  2.910049E+0000 -4.070870E+0000
  2.084559E+0000  2.931990E+0000
  1.987299E+0000  1.987121E+0000
 -4.169968E+0000  4.664743E-0002
 -4.550532E-0001 -2.257819E+0000
  2.907398E+0000  1.024034E+0000
  1.210017E+0000  2.772480E+0000
 -5.439115E+0000 -4.910160E-0002
  7.520425E-0002 -5.908608E+0000
  2.897043E+0000 -2.767671E+0000
  3.538517E+0000  5.001303E+0000
 -2.778671E+0000  3.094881E+0000
 -3.584685E+0000 -2.911266E+0000
  4.588936E+0000 -3.745638E+0000
  2.529744E+0000  5.661967E+0000
 -5.761973E-0001  3.235057E+0000
 -3.445692E+0000 -3.000815E+0000
  2.884503E+0000 -1.122757E+0000
  3.393868E+0000  2.613217E+0000
 -5.129563E+0000  1.374408E+0000
 -4.228914E-0001 -2.658808E+0000
  3.133903E+0000 -4.126712E-0001
 -6.550734E-0001  2.780490E+0000
 -4.741623E+0000  5.031997E-0003
  2.801109E+0000 -4.155094E+0000
  1.008981E+0000  3.461490E+0000
  8.506981E-0001  2.727940E+0000
 -5.268955E+0000 -2.291812E+0000
  3.046463E+0000 -3.170389E+0000
  2.252607E+0000  3.103293E+0000
 -2.154076E+0000  2.167110E+0000
 -2.319735E+0000  8.999770E-0002
  1.734531E+0000  4.333380E-0001
 -6.691564E-0001  9.369618E-0001
 -8.819712E-0001  1.920015E+0000
 -1.029771E+0000 -7.195281E-0001
  8.578042E-0001  6.683128E-0003
  1.829695E+0000 -1.873851E+0000
 -9.108920E-0001  2.236993E+0000
  5.386050E-0001  2.528818E-0001
 -2.159315E+0000 -1.361958E+0000
  1.737048E+0000  3.737059E-0001
 -4.065338E-0002  2.421079E+0000
 -9.212805E-0001  9.812090E-0002
 -3.927911E-0001 -1.119140E-0002
  9.152958E-0001 -1.866102E+0000
 -6.691322E-0001  2.658760E+0000
  7.918370E-0001  2.209222E-0001
  7.824819E-0002 -5.274965E-0001
  1.955656E+0000  3.191329E-0001
 -4.232726E-0001  1.139174E-0001
 -9.858428E-0001  1.769556E+0000
 -5.287422E-0001  1.325194E+0000
  1.310684E-0001  6.757716E-0001
  4.452754E-0001 -4.397060E-0001
  3.588128E-0002 -2.048004E+0000
 -2.211514E+0000  2.311526E+0000
  1.160335E+0000 -3.573318E-0001
 -2.730460E+0000 -5.087047E-0001
  1.970977E+0000 -1.688105E+0000
 -1.901844E+0000  2.139850E+0000
 -1.240688E+0000  5.104271E-0001
  9.522666E-0001 -3.414384E+0000
 -6.232934E-0002  3.387373E+0000
  3.025519E+0000  2.753096E+0000
 -6.113596E+0000  7.476673E-0001
 -2.980402E-0001 -3.744445E+0000
  2.077524E+0000  1.222389E-0001
 -1.223104E+0000  2.483928E+0000
 -2.409452E+0000  1.693642E-0001
  7.312610E-0001 -1.763868E+0000
  2.684931E+0000 -9.413272E-0001
 -1.989076E-0001  1.217861E+0000
 -1.936471E+0000 -1.837810E+0000
 -6.455670E-0001 -3.825835E+0000
  2.727794E+0000  6.632772E-0001
  1.812884E+0000  6.174253E+0000
 -4.278786E+0000 -1.463628E-0001
 -1.388677E+0000 -5.986453E+0000
  4.177143E+0000  4.092046E-0001
  4.985423E+0000  5.395322E+0000
 -7.692454E+0000  1.819749E+0000
 -1.565563E+0000 -6.574451E+0000
  3.258935E+0000 -2.717367E+0000
  3.418346E+0000  4.950396E+0000
 -4.483638E+0000  2.674332E+0000
 -2.691412E+0000 -4.651896E+0000
  4.692801E+0000 -2.351618E+0000
 -3.857993E-0002  2.399031E+0000
 -3.258675E+0000 -2.693815E-0001
  5.732360E-0001 -1.489707E+0000
  1.629171E+0000 -6.645555E-0001
 -4.623696E-0002  2.536051E+0000
 -1.288446E+0000  1.824527E+0000
  9.656057E-0001 -8.630472E-0001
  1.136975E+0000  1.789478E-0001
 -4.208611E+0000  1.986946E+0000
  4.394757E-0001 -1.286720E+0000
  1.313086E+0000 -2.873342E+0000
  1.146636E+0000  3.436225E+0000
 -7.616717E-0001  2.764616E-0002
 -6.973895E-0001 -1.600072E-0001
 -3.880518E-0001 -3.019292E+0000
  2.233187E+0000 -2.990676E+0000
  6.568513E-0001  2.739992E+0000
 -1.956948E+0000 -6.529744E-0001
 -4.870665E-0001 -3.263972E+0000
  2.564472E+0000 -3.464266E-0001
  2.928449E-0001  2.795005E+0000
 -4.436483E+0000  2.124092E+0000
  1.898933E-0001 -3.416907E+0000
  3.180789E+0000 -5.817356E-0001
  5.794228E-0001  4.536668E+0000
 -4.368886E+0000 -1.216869E+0000
  1.695320E+0000 -2.780029E+0000
  2.651638E+0000  2.287451E+0000
 -4.118357E-0001  3.723290E+0000
 -1.307547E-0001 -1.120791E+0000
 -1.146796E+0000 -1.103591E+0000
  1.806410E+0000  9.381981E-0001
  3.150937E+0000 -5.482463E-0001
 -3.729481E+0000  2.755614E+0000
  6.621416E-0001 -3.016334E+0000
 -1.043869E+0000  1.323530E+0000
  2.270087E+0000  3.893476E-0001
 -2.652683E+0000  3.878307E-0001
  8.274185E-0001  6.524087E-0001
  2.228945E+0000 -3.725498E+0000
  1.490238E+0000  2.313118E+0000
  8.032483E-0001 -6.748163E-0001
 -1.830987E+0000  3.180990E+0000
 -6.954361E-0001 -1.616657E+0000
 -3.678166E-0001 -1.160581E+0000
  1.688183E+0000 -3.415437E-0001
  6.224374E-0001 -1.033396E+0000
  1.155298E+0000  1.766477E+0000
 -8.221657E-0001 -5.836200E-0001
 -5.136571E-0001 -1.024103E+0000
  3.100943E+0000 -1.293699E+0000
 -3.024551E-0001  8.979615E-0001
 -1.614824E+0000  2.961714E+0000
 -8.160862E-0002  6.575354E-0002
  1.051508E-0001 -2.204882E+0000
  3.206925E+0000  9.714854E-0001
 -2.303635E+0000  2.686380E+0000
 -8.874119E-0001 -1.332415E+0000
  1.681247E+0000 -2.589400E+0000
  1.026949E+0000 -2.742900E-0001
 -1.000989E+0000  2.594863E+0000
  2.177387E-0001  2.170954E+0000
 -1.874699E+0000 -2.798390E-0001
  9.605330E-0001 -2.386066E+0000
 -4.585916E-0001 -1.162020E+0000
 -2.972890E-0001  1.299167E+0000
 -3.214449E+0000  8.730239E-0002
  1.577697E+0000 -2.275867E+0000
  1.361388E+0000 -1.527289E+0000
  7.253798E-0001  1.414447E+0000
 -1.956247E+0000  1.999275E+0000
 -1.226494E-0001 -1.263493E+0000
 -4.648914E-0002 -3.654295E-0001
  1.825037E+0000 -1.191779E+0000
 -2.548457E+0000  1.439365E+0000
 -2.821912E+0000  1.099724E+0000
  3.030674E-0001 -2.068686E+0000
  3.635053E-0001  5.717048E-0001
  6.122608E-0001  1.939319E+0000
 -2.952510E+0000 -1.421637E+0000
  4.752320E-0002 -1.783902E+0000
  3.920559E+0000  2.067615E+0000
 -3.690870E+0000  4.204098E+0000
 -1.271861E+0000 -4.701025E+0000
 -1.095494E+0000 -3.269108E+0000
  5.059982E+0000 -2.403312E-0001
 -2.848454E+0000  2.521172E+0000
 -1.089285E+0000  3.633600E-0001
 -3.345149E-0001 -1.938446E+0000
 -9.837904E-0001  1.451067E-0001
  1.307258E+0000  1.723818E-0001
 -8.639389E-0001  1.402736E+0000
 -1.341582E+0000 -2.188200E+0000
 -5.436251E-0001 -1.642083E+0000
  2.649838E+0000 -6.795362E-0001
  1.013286E+0000  3.097490E+0000
 -3.866140E+0000  4.036737E-0001
 -1.738216E+0000 -5.895037E+0000
  3.758231E+0000 -6.130071E-0001
  1.311869E+0000  5.458048E+0000
 -4.045017E+0000  2.543076E+0000
 -2.484475E-0001 -4.951349E+0000
  4.093661E+0000 -2.891371E+0000
  8.469651E-0001  5.121762E+0000
 -2.704104E+0000  2.555582E-0001
 -4.944469E+0000 -3.636927E+0000
  2.439033E+0000 -1.713338E+0000
  2.400785E+0000  6.055735E+0000
 -1.958209E+0000  5.371702E-0001
 -1.308405E+0000 -3.802629E+0000
  2.048648E+0000 -1.325742E+0000
  4.009399E+0000  2.793464E+0000
 -4.401428E+0000  1.819895E+0000
  1.412946E-0001 -5.482537E+0000
  2.080604E+0000 -1.266855E+0000
  1.177021E+0000  4.366467E+0000
 -1.772925E+0000  2.285072E+0000
 -1.832373E+0000 -1.819219E+0000
  1.790345E+0000 -2.224276E+0000
  3.366661E+0000  2.504999E-0001
 -3.244912E+0000  4.745929E+0000
 -1.215925E+0000 -1.505789E+0000
 -9.600204E-0002 -2.521035E+0000
  4.147230E+0000  1.095170E-0001
 -1.210699E+0000  3.300383E+0000
 -1.822125E+0000 -3.219914E+0000
  6.114386E-0001 -9.479105E-0001
  5.896096E+0000  2.094492E-0001
 -2.630662E+0000  4.794705E+0000
 -4.093657E+0000 -1.256423E+0000
  4.663408E+0000 -3.671353E+0000
  3.023873E+0000  2.089859E+0000
 -1.952502E+0000  2.422872E+0000
 -3.675454E+0000 -1.883945E+0000
  5.579951E-0001 -4.609542E+0000
  1.793533E+0000  8.172716E-0001
 -5.559448E-0001  3.590590E+0000
 -1.726748E+0000  2.878533E-0001
 -1.930002E+0000 -2.875575E+0000
  1.961835E+0000  1.554086E-0001
  1.155746E+0000  3.851819E+0000
 -3.690397E+0000  1.560621E+0000
 -4.068549E+0000 -1.974795E+0000
  2.117004E+0000 -1.549616E+0000
  2.211960E+0000  2.204998E+0000
 -1.811052E+0000  1.872681E+0000
  3.320017E-0001 -8.211496E-0001
 -1.734010E+0000 -2.388556E+0000
  2.862253E+0000  1.592878E+0000
  6.419721E-0001  3.423369E+0000
 -2.433448E+0000  9.561246E-0001
  2.039880E+0000 -3.907348E+0000
 -1.135060E+0000  2.029666E+0000
  3.544779E+0000 -9.579991E-0001
 -3.726997E+0000 -1.055301E+0000
 -7.358433E-0001  7.764244E-0001
  2.855980E+0000  4.026843E-0001
 -3.152907E+0000  6.276357E-0001
 -1.552649E+0000 -1.659115E+0000
 -8.155717E-0001 -1.041097E+0000
  5.559158E-0001  1.127589E+0000
  1.846090E+0000  3.028406E+0000
 -3.814607E+0000 -7.732057E-0001
  1.799067E-0001 -3.708219E+0000
  3.365163E+0000  1.094599E+0000
 -3.591534E-0001  2.573372E+0000
  5.234312E-0003 -7.256855E-0001
 -6.804997E-0001 -8.289572E-0001
  2.631429E+0000 -1.092171E+0000
 -1.544485E+0000 -3.605353E-0001
  6.275924E-0001  2.130177E+0000
  1.990373E+0000  1.988688E+0000
 -1.863026E+0000  8.642752E-0001
 -1.301677E+0000 -9.014156E-0001
  1.001735E+0000 -2.908027E+0000
  1.062975E+0000  2.333467E+0000
  6.459667E-0001  9.724282E-0001
 -3.121630E+0000 -1.689369E+0000
 -1.358059E+0000 -2.737174E+0000
  3.877883E+0000 -9.057750E-0001
 -1.273291E+0000  3.976335E+0000
  8.189753E-0001  1.461147E+0000
 -1.103589E+0000 -1.322605E+0000
  3.237473E-0001 -3.195361E+0000
  6.129566E-0001  4.356592E-0001
  3.681940E+0000  9.467760E-0001
 -4.171970E+0000  1.713213E+0000
 -1.220522E+0000 -2.751967E+0000
  1.432404E+0000 -2.391933E+0000
  2.074459E+0000  2.459975E+0000
 -1.425142E+0000  2.330532E+0000
  2.814562E-0001 -1.312284E+0000
  1.899049E+0000  1.669803E+0000
 -1.121214E+0000  1.726506E+0000
 -5.791452E-0001 -4.752971E-0001
  1.625116E+0000 -5.250231E-0001
  5.297125E-0001 -7.577773E-0002
  1.319352E+0000 -1.650606E+0000
 -4.091179E+0000  1.013517E+0000
  1.634805E+0000  4.232389E-0001
 -4.168986E-0001  2.187656E+0000
  1.797730E-0001 -9.194142E-0001
 -1.527581E+0000 -1.343710E+0000
  1.946692E+0000 -8.298743E-0001
 -1.068940E-0001  3.237695E-0002
 -5.725592E-0001 -7.939422E-0001
 -2.178490E+0000  1.098281E+0000
  4.560357E+0000 -1.237744E+0000
 -2.228063E+0000  1.559801E+0000
  1.495447E+0000 -1.811392E+0000
  8.596035E-0001  7.573285E-0001
 -4.540629E-0001  1.305030E+0000
 -2.663548E+0000 -5.005834E-0001
  1.304172E+0000 -1.148786E+0000
 -2.062431E+0000 -8.074963E-0001
  1.285543E+0000  6.195686E-0001
  1.092672E+0000  1.535138E+0000
 -3.191925E+0000  3.034653E-0001
 -5.902009E-0001 -9.992956E-0001
  1.037368E+0000 -5.562928E-0001
 -1.891066E+0000  2.459297E+0000
 -1.001085E+0000 -2.259293E+0000
  1.214746E+0000 -1.623756E-0002
  5.650553E-0001 -7.067532E-0001
  1.198906E-0001  2.577844E+0000
 -9.513496E-0001  3.600638E-0001
 -6.014602E-0001 -1.873297E-0001
  8.835893E-0001 -5.610380E-0001
 -9.139215E-0001  8.293722E-0001
  4.598885E-0001  3.231117E-0001
 -1.485466E+0000 -5.774619E-0001
  2.202675E+0000 -2.907827E-0001
 -4.527703E-0001  1.982758E+0000
 -9.581392E-0001 -2.704954E+0000
 -3.615968E-0001 -1.420997E+0000
  2.759455E+0000  2.787716E+0000
 -2.235888E+0000  1.494156E+0000
 -2.000261E+0000 -2.307501E+0000
  2.794586E+0000 -8.615208E-0001
  1.945454E+0000  1.898902E-0002
 -1.475200E+0000  5.031856E-0001
  2.163064E-0001  6.064510E-0001
 -9.464034E-0002 -1.719362E+0000
 -1.079885E+0000  8.864926E-0001
 -1.134446E+0000 -6.829813E-0001
  1.483219E+0000  1.467901E+0000
 -1.536810E+0000  3.075220E+0000
 -1.715675E+0000 -1.370336E+0000
  1.385423E+0000 -1.948396E+0000
  2.261400E+0000  1.341449E+0000
 -1.129615E+0000  2.054650E+0000
  7.291507E-0001 -2.210388E+0000
 -1.145816E+0000  6.703618E-0001
  7.228851E-0001 -1.370227E+0000
 -7.607672E-0001 -1.945550E+0000
  1.156644E-0001  7.206907E-0001
  1.419815E+0000  2.991835E+0000
 -4.071932E+0000  1.452157E+0000
  7.110032E-0001 -3.970031E+0000
 -1.797240E-0001 -2.290518E+0000
  1.483186E+0000  1.745293E+0000
  1.748918E+0000 -1.800998E-0001
 -2.400691E+0000 -2.038256E+0000
  8.312692E-0003 -1.038715E+0000
  2.220029E+0000  1.128153E+0000
  1.024533E+0000  2.826273E+0000
 -2.815239E+0000  1.080036E+0000
  3.133955E-0001 -3.366415E+0000
  2.199009E+0000 -1.200519E+0000
  1.057379E+0000  3.037269E+0000
 -2.940423E+0000  2.508546E+0000
  2.404358E-0001 -2.778043E+0000
  1.285235E+0000 -1.390423E+0000
 -2.679714E-0001  1.050811E+0000
  3.124643E-0002  2.016062E+0000
 -2.423254E+0000 -6.756842E-0001
  4.577025E+0000 -2.411012E+0000
 -3.737052E-0002  1.523664E+0000
 -1.297766E+0000  2.260685E+0000
 -2.220505E+0000 -3.267113E+0000
  5.911898E-0001  3.469584E-0001
  5.358396E+0000  1.669864E+0000
 -3.420621E+0000  3.932154E+0000
 -2.163455E+0000 -1.029873E+0000
  2.201435E+0000 -3.901548E+0000
 -2.354361E-0001  1.642392E+0000
 -1.185865E+0000  3.310990E+0000
 -1.898553E+0000 -4.386842E+0000
  3.152199E+0000 -3.172087E+0000
  3.356965E+0000 -2.833937E-0001
 -3.330994E+0000  2.537684E+0000
  6.910347E-0001 -2.424506E+0000
 -6.801344E-0001 -1.753520E+0000
  3.030781E+0000  2.828689E+0000
  1.159272E+0000  1.199332E+0000
 -2.430495E+0000 -2.175974E+0000
  1.381329E+0000 -2.434324E+0000
  1.018394E+0000  2.977995E+0000
  3.754076E-0001  2.193228E+0000
 -9.027449E-0001 -1.225227E+0000
 -6.632218E-0001 -9.570337E-0001
  2.320731E+0000 -7.397359E-0002
  1.094706E+0000  1.881906E+0000
 -2.939896E+0000  3.841725E-0001
  1.289902E+0000 -2.333113E+0000
  2.194336E+0000  1.344431E+0000
 -4.964906E-0001  3.280753E+0000
 -5.229477E+0000  1.243280E+0000
  2.642242E+0000 -1.670384E+0000
  1.081157E+0000 -1.750391E-0001
  4.504910E-0001  4.688298E+0000
  1.324741E-0001  5.740682E-0001
  6.126072E-0001 -4.700188E+0000
  1.509376E-0002  3.247542E+0000
  5.224444E-0001  2.854287E+0000
 -3.616986E+0000  6.036163E-0001
  2.284262E+0000 -4.044506E+0000
  1.947282E+0000  2.527501E+0000
 -9.596867E-0001  3.420636E+0000
 -2.152301E+0000 -1.196322E+0000
 -2.183403E-0001 -2.639406E+0000
  2.762862E+0000  2.908556E-0001
  8.057244E-0001  3.169523E+0000
 -1.750280E+0000  1.185459E+0000
 -1.627786E+0000 -1.777946E+0000
  2.848818E+0000 -1.919615E+0000
  3.153685E+0000  9.887726E-0001
 -1.302494E+0000  1.398188E+0000
  3.245357E-0001 -2.424475E+0000
 -1.870091E+0000  1.706074E+0000
 -1.756041E-0003 -1.508974E+0000
 -4.893238E-0001 -2.162619E+0000
  2.168317E+0000  1.690843E+0000
 -3.570806E-0001  3.926066E+0000
 -3.107977E+0000 -1.703339E+0000
 -1.198582E+0000 -1.940642E+0000
  2.033538E+0000 -1.291505E+0000
  7.488230E-0001  2.340547E+0000
 -2.797316E+0000  2.298409E+0000
 -1.487735E+0000 -2.974412E+0000
  3.701191E+0000 -2.136901E+0000
  7.359321E-0001  4.154657E+0000
 -2.856404E+0000  3.435059E+0000
 -2.720463E+0000 -2.652820E+0000
  2.000927E+0000 -1.793102E+0000
  2.148925E+0000  1.584490E+0000
 -1.680384E+0000  2.450253E+0000
 -4.922731E+0000 -2.620087E+0000
  2.979469E+0000 -4.428824E+0000
  2.915709E+0000  3.839847E+0000
 -2.869949E+0000  3.677155E+0000
 -3.793477E+0000 -1.692612E+0000
  3.947156E+0000 -2.329696E+0000
  2.331239E+0000  2.170098E+0000
 -2.328858E+0000  1.326898E+0000
 -5.748209E-0001 -7.068804E-0001
  6.249852E-0001 -2.469257E+0000
  1.705171E+0000  7.458818E-0001
 -1.018163E+0000  2.650341E+0000
 -1.893625E+0000  3.097333E+0000
 -1.430791E+0000 -3.616370E+0000
  1.513805E+0000 -2.192216E+0000
  4.319481E+0000  2.259548E+0000
 -1.387538E+0000  4.473880E+0000
 -1.255951E+0000 -3.171764E+0000
 -1.539546E-0001 -1.222984E+0000
  1.804557E+0000  2.466135E+0000
 -2.163246E+0000  1.709242E+0000
 -2.426209E+0000 -1.394447E+0000
  2.037638E+0000 -3.716574E+0000
  1.650106E+0000  2.666819E+0000
 -1.856750E+0000  2.874962E+0000
 -5.678148E-0001 -2.382400E+0000
  6.751348E-0001  3.871787E-0001
  1.735230E+0000  9.002775E-0001
 -1.806933E+0000 -9.443505E-0001
  4.065835E+0000 -1.855345E+0000
 -3.735514E-0001  8.070861E-0001
 -1.112077E+0000 -6.622385E-0001
  7.185803E-0002  1.282089E-0001
  2.690642E+0000  1.689723E+0000
 -2.625060E+0000  1.351852E-0001
  4.244307E-0001 -1.799870E+0000
  2.150912E+0000  6.884269E-0001
  1.057661E+0000  1.513640E-0001
 -2.342578E+0000 -1.530542E+0000
 -9.662270E-0002 -3.563906E-0001
  4.398621E-0001 -3.797171E-0001
 -1.961721E+0000  5.072918E-0001
  1.853920E+0000 -4.046111E-0001
  8.548037E-0001  1.243127E+0000
  4.442475E-0003  6.687030E-0001
 -1.930467E+0000  3.979628E-0001
 -2.187666E-0001 -1.627986E+0000
  4.859533E+0000 -3.168857E-0001
 -1.328875E+0000  2.803711E+0000
 -5.002397E-0001 -1.659345E+0000
  1.721986E-0001 -3.390760E-0001
  3.126985E+0000  1.709723E+0000
 -2.713299E+0000  2.837044E+0000
 -2.782018E+0000 -2.456643E+0000
  2.120312E+0000 -2.125293E+0000
  1.695386E+0000  2.047197E+0000
 -2.155528E+0000  1.447195E+0000
  1.422989E+0000 -3.852753E+0000
  1.295523E+0000 -2.250220E+0000
  2.102891E+0000  6.433979E-0001
 -2.295669E+0000 -1.118735E+0000
 -7.543136E-0001 -1.617534E+0000
  9.548747E-0001  2.934620E-0001
 -5.728748E-0001  1.810557E+0000
 -2.080246E+0000 -1.053514E+0000
 -3.033271E-0001 -2.056224E+0000
  1.326551E+0000  1.189929E+0000
 -4.629692E-0001  1.048794E+0000
 -2.790434E+0000  1.187084E+0000
  1.047702E+0000 -1.734833E+0000
  9.682779E-0001  1.744403E+0000
  4.712038E-0001 -5.832811E-0002
 -2.471686E-0001 -2.645854E+0000
  2.533970E+0000 -2.334642E+0000
  3.185671E+0000  1.559027E+0000
 -5.569421E+0000  4.256998E+0000
 -1.827260E+0000 -1.960699E+0000
 -7.534403E-0002 -3.114107E+0000
  1.425180E+0000  3.791473E+0000
  1.897036E+0000  8.414770E-0001
 -3.718173E+0000 -2.328427E-0001
  2.979756E+0000 -8.848753E-0001
 -1.011568E+0000  1.373174E+0000
 -1.743133E+0000  2.306398E+0000
 -2.197759E+0000 -1.830407E+0000
  1.873887E+0000 -1.090770E-0001
  6.894164E-0001  1.460579E+0000
 -2.163296E+0000  1.832260E+0000
 -3.775466E-0001 -4.083810E+0000
  6.858596E-0001  1.505620E+0000
 -4.013567E-0001  1.908743E-0001
 -2.290680E+0000 -4.782849E-0002
 -1.839580E+0000 -2.023034E+0000
  3.657579E+0000 -2.524090E+0000
 -2.979312E-0001  3.276655E+0000
 -3.067527E+0000  1.987597E+0000
 -7.101250E-0001 -3.827747E+0000
  2.062372E+0000 -8.530580E-0001
  1.316473E+0000  3.630305E+0000
 -3.628665E+0000 -1.396582E+0000
  2.884793E-0001 -3.866568E+0000
  2.857151E+0000  1.533983E+0000
  1.246665E-0001 -1.737441E-0001
 -4.718111E+0000 -1.176081E+0000
  2.602609E+0000 -2.882345E+0000
  1.154170E+0000  7.978224E-0001
  3.786823E-0001  4.372804E+0000
 -2.320392E+0000 -1.857222E+0000
  4.222433E-0001 -2.026399E+0000
  2.090070E+0000  5.135480E-0001
 -2.941941E+0000  2.236218E+0000
  1.474029E+0000 -1.000726E+0000
  1.070977E+0000 -6.095691E-0002
 -4.445587E-0001  2.429687E+0000
  9.862479E-0001 -7.352118E-0001
  9.885391E-0002  7.318909E-0001
 -4.010625E-0001 -1.425581E+0000
  2.094626E+0000 -5.350619E-0001
 -7.926355E-0001  3.942915E+0000
  2.851926E-0001 -7.827721E-0002
 -1.150222E+0000  6.606086E-0001
  1.149761E+0000 -2.208067E-0001
  9.246434E-0001  1.693230E+0000
 -6.825160E-0001  1.159240E+0000
 -1.769519E+0000 -1.882813E+0000
 -1.070221E+0000 -2.548643E+0000
  3.399145E+0000  9.637716E-0002
 -2.031733E+0000  2.127279E+0000
  2.439446E-0001 -1.120000E+0000
  9.282515E-0001 -9.740157E-0001
  3.373670E-0001  1.817909E+0000
 -1.443651E+0000  9.502644E-0002
  9.720251E-0002 -2.306453E+0000
  1.791572E+0000  2.157919E-0001
  3.613470E-0001  5.055455E-0001
 -3.959840E+0000 -6.898900E-0001
  3.009375E+0000 -7.796041E-0001
  3.015622E-0001  2.237019E+0000
 -1.806822E+0000  2.037284E+0000
  4.938495E-0001 -1.511673E+0000
  1.117486E+0000 -6.881148E-0002
  8.382765E-0001 -1.311018E-0001
 -3.435431E+0000  3.144941E+0000
  1.430374E+0000 -1.369929E+0000
  7.338990E-0001 -1.490830E+0000
 -1.199713E+0000  8.104885E-0001
  1.187300E+0000 -5.795186E-0001
 -6.418422E-0001  9.689751E-0001
  1.785207E+0000 -1.720616E+0000
  8.538475E-0001 -4.374926E-0001
 -8.372220E-0001  1.304046E+0000
  9.495617E-0001 -9.637878E-0002
 -2.662363E+0000 -1.093815E+0000
  2.122708E+0000  8.988816E-0002
  8.000306E-0001  1.503073E+0000
 -1.963802E+0000  5.722975E-0001
 -5.979226E-0001 -1.628480E+0000
  1.787427E-0001  1.338901E+0000
  8.588402E-0001  8.658799E-0001
 -3.308912E+0000 -1.491285E+0000
  4.089392E-0001 -4.706767E-0001
  2.469065E+0000 -1.149521E+0000
 -2.488757E+0000  2.365947E+0000
 -1.221307E-0002 -3.754569E-0001
  4.418575E-0001 -7.879430E-0001
  2.250954E-0001  4.152695E-0002
 -6.892815E-0002  4.054662E-0002
 -1.147134E+0000 -1.366251E+0000
  4.255008E+0000 -1.160330E+0000
 -1.436074E+0000  2.678164E+0000
 -1.999014E+0000 -1.410779E+0000
  3.231429E+0000 -2.987654E+0000
 -5.830081E-0001  1.642973E+0000
  9.099537E-0001  2.736475E+0000
 -3.375806E+0000 -1.466753E+0000
  3.318222E+0000 -2.151425E-0001
  2.252542E+0000  1.172463E+0000
 -1.572184E+0000  2.483693E+0000
 -1.246700E+0000 -1.669415E+0000
  1.892650E+0000 -1.597608E+0000
  1.324233E+0000  1.644145E+0000
  4.724687E-0001  2.665310E+0000
 -2.914496E+0000 -1.955039E+0000
  2.337629E+0000 -1.358809E+0000
  9.008554E-0001  8.415985E-0001
 -2.108851E+0000  1.028149E+0000
  2.432846E-0001 -2.705143E+0000
  7.524031E-0001  1.133177E+0000
  2.346567E+0000  1.178647E+0000
 -3.425221E-0001  1.649274E+0000
 -5.502991E-0001  4.147095E-0001
  2.988557E-0001 -2.456507E-0001
  1.249482E-0001 -3.518443E-0001
  1.784587E+0000  8.489945E-0001
 -3.109020E+0000 -1.901647E+0000
  1.417085E+0000 -1.190024E+0000
 -2.336709E+0000 -1.132055E+0000
  2.955702E+0000  1.666568E+0000
 -1.787111E+0000  1.996364E+0000
 -2.232717E+0000  7.131260E-0001
  1.092860E+0000 -7.687902E-0001
  1.655629E+0000  1.063534E+0000
 -2.740647E-0002  6.659559E-0001
 -1.477062E+0000  1.067811E+0000
 -8.616012E-0001 -2.329696E+0000
  8.165344E-0001 -7.002410E-0001
  2.955568E-0002  3.209857E+0000
  1.336699E+0000 -1.063965E+0000
 -4.343131E-0001 -1.190997E+0000
  7.743119E-0001 -1.529066E-0001
 -3.531183E-0001 -8.213827E-0001
  1.019756E+0000 -1.467559E+0000
  1.176227E+0000  1.375075E+0000
 -5.347593E-0001 -1.679700E+0000
  1.059394E+0000 -1.217877E+0000
 -1.148608E+0000  2.041653E+0000
 -1.555423E+0000 -1.954121E+0000
  1.070807E+0000 -3.600539E+0000
  2.506468E+0000  2.898162E+0000
  1.265293E+0000  5.863442E-0002
 -3.005838E+0000 -7.924910E-0001
  6.238832E-0001 -1.818842E+0000
  1.758636E+0000  1.207565E-0001
 -1.658846E-0001  7.366733E-0002
 -2.034734E+0000 -8.353911E-0002
  1.947447E+0000 -6.841147E-0001
  8.488081E-0001  1.485426E+0000
 -8.724365E-0001  2.127238E+0000
  3.738574E-0001 -1.745447E+0000
  1.492151E+0000  1.282662E+0000
 -1.748135E+0000  3.384765E+0000
 -1.224015E+0000 -8.362070E-0001
 -9.765319E-0001 -5.652307E-0001
  2.653599E+0000 -9.072564E-0002
 -1.450094E+0000  2.284577E+0000
 -2.775684E+0000  4.275017E-0001
  2.213805E+0000 -5.005473E+0000
  2.092071E+0000  1.893261E+0000
  7.387437E-0001  1.159483E+0000
 -4.680681E+0000 -3.875348E-0001
 -6.570468E-0001 -4.676143E+0000
  5.024531E+0000 -1.419441E+0000
 -9.439026E-0001  5.928482E+0000
 -3.005204E+0000 -1.800886E+0000
 -3.928706E-0001 -4.783654E+0000
  1.847211E+0000  2.990832E-0001
 -3.404973E-0001  3.169330E+0000
 -2.926797E-0001  1.165796E+0000
 -1.786312E+0000 -3.067050E+0000
  2.833704E+0000 -2.784705E+0000
  2.773571E+0000  2.298521E+0000
 -2.294354E+0000  2.072682E+0000
 -2.419926E+0000 -1.954510E+0000
  2.371515E+0000 -2.830421E+0000
  2.560551E+0000  4.091385E+0000
 -2.333411E+0000 -3.901850E-0001
  8.311368E-0001 -3.223100E+0000
  3.714568E+0000  5.228769E-0001
 -2.017783E+0000  4.047755E+0000
 -4.829465E+0000 -2.696059E-0001
  1.161146E+0000 -4.016832E+0000
  2.405454E+0000  1.528538E+0000
 -4.240654E-0001  1.550521E+0000
 -3.630604E+0000 -1.826374E+0000
  5.633277E-0001 -1.952403E+0000
  5.794395E-0001 -2.561214E+0000
 -1.401059E+0000  2.235705E+0000
  7.106837E-0001  1.836418E+0000
 -2.965528E-0001 -1.441432E+0000
  2.237314E-0001 -9.494173E-0001
  2.477709E+0000 -8.321763E-0001
  1.721955E+0000 -4.502815E-0001
  6.491795E-0001  4.930182E-0001
 -1.107673E+0000 -1.019352E+0000
 -1.577879E+0000  1.218192E+0000
  1.621444E+0000 -4.193215E-0001
 -1.824089E+0000  2.495273E+0000
  2.350934E+0000 -6.166679E-0001
 -1.466002E+0000 -1.042176E+0000
  1.478663E+0000  1.990838E+0000
  4.212306E-0001  4.437751E-0001
 -4.100484E+0000  1.549415E+0000
  1.284097E+0000 -2.041478E+0000
  1.307053E+0000 -4.348725E-0001
 -1.190988E+0000  2.773490E+0000
 -3.057977E-0001 -3.655921E+0000
  6.938244E-0001  2.109840E-0001
  5.577801E-0001  8.547329E-0001
 -2.413467E-0001 -9.296180E-0001
 -6.429488E-0001 -1.193782E+0000
  2.710756E-0001  7.965801E-0001
  1.534245E-0001 -1.248395E+0000
 -8.000701E-0001 -3.767721E-0001
  9.615066E-0001 -6.829006E-0001
 -5.696279E-0002 -1.221870E+0000
  7.204610E-0001 -5.482003E-0001
  6.145764E-0001  9.070034E-0001
 -1.760414E+0000 -1.463803E+0000
  6.961527E-0001 -9.985855E-0001
  2.614841E+0000  2.387453E+0000
 -2.290952E+0000  1.867682E+0000
 -6.822389E-0001 -2.840700E+0000
  5.218356E+0000  1.497695E+0000
 -1.478523E+0000  6.476595E+0000
 -3.412356E+0000 -1.260277E+0000
 -5.153815E-0002 -2.756345E+0000
  2.569079E+0000  2.784845E+0000
  5.525643E-0001  2.826843E+0000
 -3.537144E+0000  1.000249E+0000
 -6.491684E-0001 -2.185959E+0000
  1.033403E+0000 -4.998413E-0001
  1.670398E+0000  1.417879E+0000
 -3.120003E+0000  1.939331E+0000
 -2.563647E+0000 -2.350679E+0000
  9.770104E-0001 -9.938207E-0001
  1.436986E+0000  1.918274E+0000
 -3.779323E-0001  8.001211E-0001
 -4.810324E-0001 -1.535525E+0000
  2.113317E-0001 -2.838399E+0000
  1.966635E+0000  1.511858E+0000
  2.243101E+0000  1.120319E+0000
 -4.099107E+0000 -4.065991E-0002
  2.216046E+0000 -1.278897E+0000
  2.942648E+0000 -1.741331E+0000
  8.274339E-0001  2.603058E+0000
 -2.376092E+0000  7.369378E-0002
 -1.802659E+0000 -4.496934E+0000
  3.207707E+0000 -2.849432E+0000
  6.654733E-0001  3.519199E+0000
 -2.776064E+0000  9.041727E-0001
  9.733174E-0001 -2.343585E+0000
  3.300439E+0000  2.703243E+0000
  1.872553E-0001  3.113956E+0000
 -4.627129E+0000 -2.208273E+0000
  2.381112E+0000 -3.721227E+0000
  2.214024E-0001  2.747391E+0000
  2.312127E-0001  3.425620E+0000
 -3.241741E+0000 -7.263399E-0001
  7.652648E-0001 -2.620984E+0000
  2.664595E+0000  5.044916E-0001
 -1.564923E+0000  1.643560E+0000
 -4.273482E+0000 -8.880896E-0001
  2.323883E+0000 -3.945875E+0000
 -3.868008E-0001  1.932103E+0000
  1.852449E+0000  2.188302E+0000
 -4.037183E+0000  2.000126E+0000
  2.562330E+0000 -4.899664E-0001
 -1.275392E+0000  1.105919E+0000
  4.669974E-0001  2.301291E+0000
 -5.852930E-0001 -2.304319E+0000
 -6.764234E-0001  1.492532E+0000
 -6.888494E-0003 -2.110136E+0000
 -4.439926E-0002 -4.290369E-0001
 -4.947584E-0001  1.606970E-0001
 -1.032787E-0001 -8.955254E-0001
 -3.254749E-0001  7.137601E-0001
 -1.805477E+0000  1.724761E-0001
  6.047230E-0001 -2.343675E+0000
  8.424575E-0001  1.511349E+0000
  1.971774E-0001  3.490077E-0001
 -1.617337E+0000 -2.984110E-0002
  5.637343E-0001 -6.343638E-0001
  3.653379E-0001 -3.389463E+0000
  2.145430E+0000  2.425927E+0000
 -3.199392E+0000  2.849852E+0000
 -2.788111E+0000 -3.363425E+0000
  2.441189E+0000 -4.292810E+0000
  3.822894E+0000  2.271394E+0000
 -1.641965E+0000  2.820866E+0000
 -3.951317E+0000 -1.034134E-0001
  4.980966E-0001 -2.845981E+0000
  9.030098E-0001  1.732235E+0000
  8.962887E-0001  1.435982E+0000
 -1.785673E+0000  3.340670E-0001
 -1.099133E+0000 -3.710101E+0000
  2.041522E+0000 -1.681202E+0000
 -8.741404E-0001  3.028622E+0000
 -3.751947E+0000  9.519136E-0001
 -1.551196E+0000 -4.740343E+0000
  3.346693E+0000 -3.647864E-0001
  1.987642E+0000  4.249356E+0000
 -4.352206E+0000  4.159087E-0001
 -1.082796E+0000 -4.790093E+0000
  1.619738E+0000 -1.421774E+0000
  3.683180E+0000  4.749655E+0000
 -2.751035E+0000  3.408285E+0000
 -4.932179E+0000 -2.126368E+0000
  2.812574E+0000 -3.238436E+0000
  3.853309E+0000  1.537835E+0000
 -2.014106E+0000  3.607861E+0000
 -6.469245E+0000 -3.297628E-0001
  1.802748E+0000 -4.710014E+0000
  2.199215E+0000  3.423273E+0000
  1.337553E+0000  2.318886E+0000
 -3.201555E+0000 -1.297646E+0000
 -5.000473E-0002 -2.538492E+0000
  5.412438E+0000 -1.755863E+0000
 -3.581881E+0000  2.393922E+0000
 -4.091322E-0001 -1.721218E+0000
 -4.674480E-0001  1.587375E+0000
  1.600085E+0000  1.689502E+0000
 -4.215994E-0001 -1.696190E-0001
 -2.399391E+0000 -2.951654E+0000
  2.287108E+0000 -4.091004E+0000
  2.941186E+0000  3.248802E+0000
 -6.851541E-0001  1.574152E+0000
 -2.418561E+0000 -3.028765E+0000
  1.566009E+0000 -1.817652E+0000
  1.270097E+0000  2.865799E+0000
 -2.507109E+0000 -7.840543E-0001
 -8.203266E-0001 -9.773114E-0001
  3.640952E+0000 -1.882785E+0000
 -2.409628E+0000  1.942099E+0000
  5.928999E-0001 -2.274401E+0000
 -5.542324E-0001 -3.482529E-0001
 -1.320345E+0000  7.220753E-0001
  1.314319E+0000 -4.997825E-0001
 -1.276743E+0000  3.729949E-0001
 -1.367874E+0000  3.743632E-0001
  4.035883E-0001 -1.867350E+0000
  1.577263E+0000  7.511443E-0001
 -1.409913E+0000 -7.814827E-0001
 -1.867175E+0000 -1.097536E+0000
  7.797715E-0001 -5.479308E-0001
  1.353396E+0000  4.461733E-0001
 -1.855919E+0000  1.529920E+0000
 -6.830918E-0001 -1.943349E+0000
  1.367056E+0000 -3.216196E-0001
  1.572852E-0001 -9.071653E-0002
 -2.192470E+0000  1.883316E+0000
 -8.241281E-0001 -2.176014E+0000
  1.973178E-0002 -9.658623E-0001
  3.275172E+0000  7.870021E-0001
 -3.500647E+0000  3.009426E+0000
 -1.095122E+0000 -1.730114E+0000
 -3.393829E-0001 -2.588758E+0000
  3.210329E+0000  2.950776E+0000
 -2.869297E+0000  2.294372E+0000
 -4.550349E+0000 -1.426747E+0000
  3.864518E+0000 -1.709914E+0000
  9.277862E-0001  4.334837E+0000
 -4.570919E-0001  5.783249E-0001
 -3.483806E-0001 -6.465408E-0002
  1.681341E+0000  1.381087E+0000
 -3.400311E-0001  5.923649E-0001
 -7.689994E-0001 -1.692245E+0000
  1.373128E+0000  1.617127E+0000
 -1.951140E+0000  3.916693E+0000
 -2.841404E+0000 -1.290322E+0000
  2.707039E+0000 -2.186118E+0000
  1.641571E+0000  1.298236E+0000
 -2.813143E+0000  1.816194E+0000
 -1.135343E+0000 -2.347036E+0000
  1.744148E+0000 -1.061768E+0000
  7.785017E-0002  8.567632E-0001
  2.349079E+0000  1.070900E+0000
 -5.426330E+0000 -1.116190E+0000
  4.353828E+0000 -3.165088E+0000
  1.659061E+0000  2.864978E+0000
 -9.645973E-0001  4.185747E+0000
 -3.338233E+0000 -2.171549E+0000
  5.000289E-0001 -3.673952E+0000
  4.012170E+0000  1.228370E+0000
 -8.246547E-0001  3.361998E+0000
 -1.991853E+0000 -9.896158E-0001
  2.666378E+0000 -2.931904E+0000
  2.867086E+0000  9.612232E-0001
 -8.902451E-0002  2.024658E+0000
 -2.166019E+0000  2.582854E+0000
 -1.589812E+0000 -1.892623E-0001
  1.941034E+0000  2.047924E+0000
 -3.257205E+0000  1.507907E+0000
  1.838726E+0000 -2.194347E+0000
  1.354740E+0000 -1.222321E+0000
  4.886897E-0002  2.410801E+0000
 -1.086952E+0000 -9.443012E-0001
  2.863266E+0000 -1.555543E+0000
 -1.060232E+0000  2.059699E+0000
 -1.124220E+0000  9.919925E-0001
  1.377762E+0000 -1.551137E+0000
  1.023795E+0000  3.286389E+0000
  7.779732E-0001 -1.647472E+0000
 -4.705298E-0001 -1.424895E+0000
  1.993951E+0000  2.296583E+0000
 -2.776881E+0000  3.560530E+0000
 -7.938304E-0001 -5.240948E-0001
 -7.076382E-0001 -5.212177E-0002
  8.947457E-0001 -1.322759E+0000
  8.008875E-0001 -1.435776E+0000
 -6.279370E-0001  2.666608E+0000
 -5.438422E-0001 -1.216641E+0000
 -1.578234E+0000 -3.897220E-0001
  2.151100E+0000  2.157049E-0001
 -1.730551E-0001  4.004413E-0001
 -2.903780E+0000 -5.554801E-0001
  1.581564E+0000 -1.397051E+0000
 -1.234585E+0000  5.052469E+0000
  5.306519E-0002 -5.441480E-0002
 -2.359427E+0000  4.379253E-0001
  1.041534E+0000  5.439442E-0001
  9.933048E-0001  2.198244E-0001
 -3.280879E-0001  1.222899E+0000
  5.431933E-0001 -1.673151E+0000
 -8.863245E-0001  4.253844E-0001
  5.810068E-0001 -1.940143E+0000
 -2.668036E-0001  1.855030E+0000
 -7.527381E-0001  1.095168E+0000
 -4.496503E-0001 -2.687539E+0000
  1.244919E+0000  2.134384E-0001
  9.231555E-0001  3.525740E+0000
 -3.496720E-0001 -7.045297E-0001
 -1.949337E+0000 -2.108593E+0000
  2.552567E+0000 -1.163440E+0000
 -1.594675E+0000  2.084854E+0000
 -3.409786E-0001 -2.575642E+0000
  9.133415E-0002 -2.603492E+0000
  1.974856E+0000  2.286361E+0000
 -1.215905E-0001  9.061143E-0001
 -2.897259E+0000  1.625534E+0000
  2.435316E-0001 -2.541483E+0000
  5.561426E-0001  7.260822E-0001
  3.910705E-0001  2.203305E+0000
 -9.245201E-0002  7.882317E-0001
 -1.085465E+0000 -1.285801E+0000
 -5.853314E-0002 -1.856461E+0000
  6.845175E-0001 -2.591669E-0001
 -1.763419E-0001  1.723772E-0001
 -2.871354E+0000  1.874172E+0000
  3.369910E+0000 -4.301689E-0001
 -1.851580E+0000  4.628948E-0001
 -7.983150E-0001  2.520733E+0000
  1.077486E+0000 -3.960479E-0002
  4.604950E-0001  1.738479E+0000
 -9.771493E-0002  7.838268E-0001
 -3.383622E+0000  2.780543E-0002
  2.325598E+0000 -4.549575E+0000
  9.948002E-0001  1.477750E+0000
  1.657051E+0000  4.225181E+0000
 -2.926735E+0000 -1.024352E+0000
 -2.391677E+0000 -2.127629E+0000
  3.555127E+0000  3.229257E-0001
 -2.396655E+0000  6.821133E+0000
 -2.222936E+0000 -2.648463E+0000
  7.627613E-0001 -4.762441E+0000
  5.800993E+0000  1.192334E+0000
 -1.365178E+0000  4.560517E+0000
 -5.039454E+0000 -1.509321E+0000
  1.617416E+0000 -5.681952E+0000
  4.962303E+0000  4.140509E-0002
  1.879048E-0001  6.540449E+0000
 -3.176555E+0000 -1.303890E+0000
  1.375583E+0000 -2.761757E+0000
  3.464813E+0000  1.198146E+0000
 -2.015367E+0000  2.652605E+0000
 -2.364354E+0000 -2.986558E+0000
  3.084141E+0000 -2.356255E+0000
  2.047596E+0000  1.140438E+0000
 -2.108046E+0000  2.605057E+0000
 -3.382253E-0001 -3.871640E+0000
  8.157871E-0001 -2.693315E+0000
  1.189493E+0000  3.395272E+0000
 -3.261890E+0000 -5.173446E-0001
  2.254768E+0000 -2.727776E+0000
  2.448309E+0000 -2.342857E-0001
 -7.905461E-0001  1.458467E+0000
 -3.770529E+0000  2.408926E-0001
  1.485909E+0000 -3.528438E+0000
  1.833613E+0000 -6.757523E-0001
 -2.300231E-0002  3.186083E+0000
 -1.311385E+0000  2.243202E+0000
 -2.268645E+0000 -7.587428E-0001
  3.184001E+0000 -8.096485E-0001
  2.460463E+0000  1.097478E+0000
 -6.157618E-0001  2.224638E+0000
 -1.444183E+0000 -2.421472E+0000
  9.603541E-0001 -6.829355E-0001
  2.348721E+0000  1.975702E+0000
 -1.574730E+0000  1.370614E+0000
 -8.877110E-0001 -7.245136E-0001
  1.495347E+0000  2.040080E-0001
 -3.844881E-0001  2.243524E+0000
 -1.120523E+0000  2.701274E-0001
 -8.450825E-0002 -2.331759E+0000
  1.829760E+0000 -1.264424E+0000
  8.807587E-0001  1.844346E+0000
 -4.707312E-0001 -1.528086E+0000
  1.053228E-0001 -1.282427E+0000
  1.706326E+0000  6.631342E-0001
 -3.480907E+0000  1.671038E+0000
  5.983010E-0002 -1.039402E+0000
  1.592945E+0000 -1.880880E+0000
  7.021125E-0001  2.874434E+0000
  6.055176E-0001  2.881159E+0000
 -1.400379E+0000 -9.551772E-0001
 -2.938274E+0000 -1.520767E+0000
  1.670531E+0000  2.239331E+0000
  7.562825E-0001 -7.335668E-0001
 -2.530886E+0000  1.614094E+0000
  2.902187E+0000 -2.179704E+0000
 -2.473304E+0000  1.959070E+0000
 -2.150827E+0000  1.088026E+0000
 -4.788743E-0001 -1.170031E+0000
 -1.437208E-0001  1.291210E+0000
  1.947721E+0000  4.660940E+0000
 -5.288589E+0000 -2.963983E-0001
  3.846789E-0001 -6.210446E+0000
  4.738200E+0000 -2.832873E-0001
 -7.300453E-0001  5.843061E+0000
 -2.031576E+0000  1.752084E+0000
 -2.033946E+0000 -3.333864E+0000
  3.367776E+0000 -4.554184E+0000
  1.264674E+0000  3.090361E+0000
 -4.754628E+0000  1.224819E+0000
  3.263076E-0001 -3.454716E+0000
  1.289410E+0000 -1.372789E+0000
  2.391886E+0000  3.972169E+0000
 -3.314500E+0000  3.617144E+0000
 -4.728047E-0001 -3.309061E+0000
 -3.156524E-0001 -3.825235E+0000
  3.775095E+0000  7.008409E-0001
 -1.844699E+0000  2.311765E+0000
 -2.598674E+0000 -9.806593E-0002
 -4.469630E-0001 -4.005815E+0000
  2.707248E+0000  1.480198E+0000
  6.996476E-0001  1.986117E+0000
 -3.391168E+0000  1.922174E+0000
  2.880492E-0001 -2.712306E+0000
  5.215727E+0000  3.190891E+0000
 -2.048092E+0000  2.656109E+0000
 -1.720374E+0000 -3.485447E+0000
  2.247926E+0000 -4.407737E+0000
  4.236328E+0000  9.400126E-0001
 -4.746535E+0000  2.686548E+0000
 -9.065197E-0001 -4.307002E+0000
  4.715168E+0000 -5.837088E-0001
 -7.332122E-0001  1.178252E+0000
 -1.628094E+0000  1.869468E+0000
 -6.259040E-0001 -2.042833E+0000
  8.978189E-0001 -1.110109E+0000
  2.428641E+0000  1.381269E+0000
 -2.791169E+0000  1.103742E+0000
 -1.025017E+0000 -1.502377E+0000
  1.709386E+0000 -2.034612E+0000
  1.805889E+0000  3.400436E+0000
 -2.845888E+0000  2.129375E+0000
  2.470932E-0001 -2.860881E+0000
  2.007330E+0000  9.911293E-0002
 -1.679074E-0001  1.276033E+0000
 -1.297227E+0000  4.558151E-0001
 -3.385506E-0002 -2.411498E+0000
  1.817915E+0000 -1.158203E+0000
  4.350980E-0001  2.360677E+0000
 -1.849607E+0000  1.562112E+0000
 -2.387754E+0000 -3.817102E-0001
  1.496459E+0000 -1.297866E+0000
  2.348105E+0000  5.631042E-0001
 -1.958272E+0000 -1.154813E+0000
 -7.852595E-0001  1.753827E-0002
  1.389163E+0000  7.841480E-0001
  4.052044E-0001  9.289703E-0001
  4.089572E-0001  4.811958E-0001
 -1.695909E-0001  6.926458E-0001
  2.083881E+0000 -7.539794E-0001
  1.722590E-0001  1.076377E+0000
  1.593153E+0000 -1.718933E+0000
 -3.619375E+0000  1.609116E+0000
  2.897171E+0000 -1.041792E-0001
 -1.736540E+0000 -7.248460E-0001
  1.880111E+0000 -1.128229E+0000
  6.603690E-0001  1.283575E+0000
  8.688958E-0001  2.060689E+0000
 -8.359280E-0002 -3.736846E-0001
 -2.419992E+0000 -4.124471E-0001
  2.186219E+0000 -2.046644E-0001
 -4.083616E+0000  1.900050E+0000
  1.088220E-0001 -1.304798E+0000
 -1.690827E+0000 -1.436227E+0000
  3.967557E+0000 -1.907390E+0000
 -4.523674E-0001  2.154464E+0000
 -1.859591E+0000  4.543834E-0001
  1.693249E-0001 -2.608278E+0000
  1.665872E+0000  1.295250E+0000
 -1.537666E+0000 -2.461774E-0002
 -2.471085E+0000 -1.766304E+0000
  3.883525E+0000 -2.409725E+0000
 -3.854769E-0001  3.301994E+0000
 -3.243361E-0001  7.251505E-0001
 -1.857995E+0000 -2.933564E+0000
  2.314940E+0000 -2.157252E+0000
  3.324335E-0001  2.949341E+0000
  3.403311E-0001  1.313320E+0000
 -1.954566E+0000 -1.505431E+0000
  3.813788E+0000 -2.491415E+0000
  8.393368E-0001  2.222785E+0000
 -2.439910E+0000  1.251124E+0000
  1.573475E+0000 -2.061016E+0000
 -1.285423E-0001 -1.977791E-0001
  2.791240E-0001  7.415351E-0001
 -6.318870E-0001 -7.628662E-0001
  8.388681E-0001 -6.049777E-0001
 -5.836328E-0001  1.098454E+0000
 -7.196918E-0001  7.577246E-0001
 -5.024170E-0001  1.130327E-0001
  1.076093E+0000 -2.022288E+0000
  4.521102E-0001  9.100573E-0001
 -3.011450E-0001  9.511685E-0001
 -1.750852E+0000 -3.505360E+0000
  2.000183E+0000 -2.062654E+0000
 -8.939850E-0001  3.069387E+0000
 -9.983937E-0001  1.498110E+0000
 -1.583552E+0000 -1.166631E+0000
  2.627541E-0001 -3.387247E-0001
 -6.321283E-0001  2.386128E+0000
 -2.405869E+0000  3.160935E-0001
 -7.026651E-0002 -2.425101E+0000
  1.586915E+0000  1.308621E+0000
  1.370706E-0001  2.742575E+0000
  6.813442E-0002 -2.413643E+0000
  4.683191E-0001 -3.001278E+0000
  6.424038E-0001  1.572724E+0000
  9.725668E-0001  2.999690E+0000
 -2.900460E+0000  8.403932E-0001
 -1.168377E+0000 -3.933836E+0000
  2.558900E+0000 -4.079144E-0001
  1.183229E+0000  2.218830E+0000
 -2.678762E+0000  6.998375E-0002
 -3.055020E+0000 -3.753082E+0000
  4.704330E+0000 -1.087656E+0000
  6.279599E-0001  2.937474E+0000
 -3.101018E+0000  2.531009E+0000
 -3.505652E-0002 -4.100113E+0000
  2.008196E+0000 -1.836106E+0000
  1.094247E+0000  5.659845E+0000
 -1.353502E+0000  3.090251E-0001
 -2.105158E+0000 -2.901096E+0000
  2.446735E+0000  6.047782E-0001
  1.300594E+0000  1.075981E+0000
 -1.643633E+0000  1.325183E+0000
  1.128697E+0000 -4.454925E+0000
 -1.297884E-0001  6.133643E-0001
 -6.468185E-0001  2.817122E+0000
  8.876344E-0001 -7.534316E-0001
 -3.226144E+0000 -2.240485E+0000
  2.058769E+0000 -1.828789E+0000
  3.169596E+0000  2.177076E+0000
 -2.797782E+0000  3.398946E+0000
 -1.508917E+0000 -3.706636E+0000
  8.275188E-0001 -6.020188E+0000
  5.243223E+0000  1.164535E+0000
  2.508323E-0001  5.165266E+0000
 -7.223693E+0000 -5.725481E-0001
  1.905245E+0000 -5.021696E+0000
  3.325053E+0000  1.204954E+0000
  3.135384E-0002  4.102127E+0000
 -4.865612E+0000  4.348463E-0001
 -5.299545E-0001 -4.796684E+0000
  4.710864E+0000 -1.495671E+0000
  6.837754E-0001  3.521418E+0000
  1.268961E+0000  3.643984E+0000
 -4.033646E+0000 -1.545600E+0000
 -1.776176E+0000 -4.768809E+0000
  2.576374E+0000 -1.464850E+0000
 -9.330655E-0002  2.465401E+0000
 -4.546773E+0000  2.735252E+0000
 -2.744763E-0001 -2.735723E+0000
  1.991981E+0000 -6.509894E-0001
  1.786079E+0000  1.992878E+0000
 -2.480501E+0000  4.483263E+0000
 -1.839088E+0000 -1.012011E+0000
 -9.089885E-0002 -4.795479E-0001
  1.735637E+0000  1.022577E+0000
 -8.248811E-0002  3.312010E+0000
 -2.302528E+0000 -1.738499E+0000
  2.137169E+0000 -8.659131E-0001
  1.649207E+0000  5.457464E-0001
 -1.444740E+0000  3.923943E+0000
 -4.474804E+0000 -4.988057E-0001
  2.099118E+0000 -5.489006E+0000
  2.047553E+0000  2.448734E+0000
 -2.159483E+0000  5.998244E+0000
 -2.188543E+0000 -1.507519E+0000
  1.461788E-0001 -4.408746E+0000
  3.420319E+0000  1.293014E-0001
  1.225344E+0000  3.362625E+0000
 -3.402609E+0000  9.254748E-0001
 -3.107457E-0001 -3.820595E+0000
  8.379328E-0001  1.009985E+0000
  2.822616E+0000  1.249843E+0000
 -2.399813E+0000  6.833763E-0001
 -7.999552E-0001  3.032009E-0001
  1.114991E+0000 -1.924787E-0001
  8.281961E-0001  2.183530E+0000
 -9.754690E-0001 -7.171891E-0001
  2.659486E-0001 -1.840033E-0001
  2.277006E+0000  1.662856E-0001
 -3.689571E+0000  2.422378E+0000
 -2.008028E-0002 -1.639841E+0000
  1.590123E+0000 -2.213139E+0000
  2.742750E+0000  4.087922E+0000
  2.185547E-0001  2.936545E+0000
 -5.101196E+0000 -9.609074E-0001
  5.967912E-0001 -4.343319E+0000
  3.387999E+0000  7.520492E-0001
  1.304353E+0000  3.520315E+0000
 -4.151355E+0000 -6.454795E-0001
  8.157480E-0001 -7.502218E+0000
  9.510379E-0001 -3.684344E-0001
  1.680069E-0001  3.286593E+0000
 -4.816607E+0000 -1.575455E+0000
  2.381794E+0000 -5.198530E+0000
  5.785296E+0000  1.549691E+0000
 -8.968881E-0001  3.705966E+0000
 -1.439465E+0000 -9.307817E-0001
  9.705521E-0001 -4.387882E+0000
  3.306926E+0000  1.243588E+0000
  7.759388E-0001  3.002868E+0000
 -2.820354E+0000  3.561140E-0001
 -6.425537E-0001 -4.531029E+0000
  2.727133E+0000 -5.681022E-0002
  1.357756E+0000  2.225595E+0000
 -3.568512E+0000  1.572809E+0000
  1.020637E-0001 -1.240337E+0000
 -4.859345E-0001 -2.095014E+0000
  4.503951E+0000  3.282868E-0001
 -9.541760E-0001  2.756524E+0000
 -2.791901E+0000 -1.809284E+0000
  2.278887E+0000 -7.035781E-0001
  2.046752E+0000 -4.367454E-0002
 -1.917987E+0000  1.180330E+0000
  3.890963E-0001 -2.250715E+0000
  2.070925E-0001 -1.028923E+0000
  9.829595E-0001 -3.193030E-0001
 -9.211219E-0001 -1.383034E-0001
 -8.588422E-0001 -1.028975E+0000
  6.246525E-0001  1.302302E+0000
 -1.154797E+0000  1.092828E+0000
  5.340764E-0001  3.539516E-0001
 -2.157386E+0000  1.442837E+0000
  3.622387E+0000  4.959859E-0001
 -3.156779E+0000  3.299112E+0000
 -1.104605E+0000 -1.568566E+0000
  9.932505E-0001  1.302083E-0001
 -4.669095E-0001  2.089947E+0000
  3.767220E-0001  1.782123E+0000
 -2.152023E+0000 -1.983343E+0000
  1.733869E-0001 -1.915106E+0000
  1.001177E+0000  2.140551E+0000
 -1.792829E+0000  2.323716E+0000
 -3.102747E+0000 -3.008643E+0000
  2.194926E+0000 -1.600246E+0000
  1.386081E+0000  1.821927E-0001
 -1.676555E+0000  1.667510E+0000
 -2.500247E+0000 -2.062696E+0000
  2.967715E-0001 -3.712665E+0000
  7.523508E-0001  4.556371E-0001
  2.883142E-0001  2.783740E+0000
 -1.519297E+0000 -1.383772E+0000
 -1.426204E+0000 -3.614119E+0000
  2.470477E+0000  1.440064E-0001
 -6.035399E-0001  1.506582E+0000
 -1.160255E+0000 -2.006118E+0000
  5.894809E-0001 -1.614563E+0000
  2.858876E+0000  2.274897E+0000
 -3.329602E+0000  4.297589E+0000
 -2.196347E+0000 -3.632466E+0000
  3.004466E+0000 -2.038186E+0000
  1.962322E+0000  4.809044E+0000
 -4.471550E+0000  2.616270E+0000
 -1.693797E+0000 -6.225227E+0000
  2.196483E+0000 -2.684022E+0000
  4.671654E+0000  4.237623E+0000
 -1.452402E+0000  3.531323E+0000
 -1.278795E+0000 -4.237130E+0000
  1.295776E+0000 -2.404756E+0000
  3.074293E+0000  2.493773E+0000
  1.171674E-0001  1.083638E+0000
 -2.548283E+0000 -6.288252E-0001
 -2.514384E-0002 -2.833228E+0000
  9.777931E-0001  1.728708E+0000
 -1.061862E+0000  5.549869E-0001
 -2.591561E+0000 -2.695247E-0001
  3.112369E+0000 -1.165041E+0000
  3.121199E-0001  3.991956E-0001
  1.328231E+0000  2.050924E-0001
 -2.422767E+0000  1.084989E+0000
 -4.121945E-0001 -6.041977E-0001
 -1.739553E+0000 -3.700443E-0001
  7.841062E-0001  4.873515E-0001
 -4.206489E-0002 -4.946282E-0001
 -5.675498E-0001  1.960329E+0000
 -5.222050E-0001  3.009675E-0001
 -1.015605E+0000 -1.120865E+0000
  1.628837E+0000 -2.972254E-0001
 -2.763489E-0002  7.465717E-0001
 -2.313465E+0000  1.212248E+0000
  3.969071E+0000 -1.473812E+0000
 -1.707234E+0000  1.090481E+0000
 -1.646463E+0000 -1.676148E+0000
 -3.670783E-0001 -8.301408E-0001
  5.374360E-0001 -7.773246E-0001
  1.184461E+0000  1.625598E+0000
 -1.914276E+0000 -6.253295E-0001
  2.797648E+0000 -1.110363E+0000
  5.962757E-0001  1.016206E+0000
 -6.580098E-0001  4.495064E-0001
 -1.808270E+0000  6.942106E-0001
  1.775797E+0000 -3.155898E+0000
  1.548053E+0000 -8.703032E-0001
 -4.112919E-0001  2.609214E+0000
 -1.614946E+0000 -1.771483E+0000
 -1.295817E+0000 -8.140829E-0001
  1.893235E+0000 -9.370793E-0001
 -7.154034E-0001  3.178465E+0000
 -2.985791E+0000  9.171300E-0002
  6.858416E-0001 -2.885063E+0000
  1.598930E+0000  3.152071E+0000
 -2.743139E+0000  2.263143E+0000
 -2.832218E+0000 -8.950686E-0001
 -4.480245E-0001 -1.472090E+0000
  1.046541E+0000  2.849524E-0001
  1.519310E+0000  9.848344E-0001
 -3.087363E+0000 -4.397946E-0001
 -3.830496E-0001 -2.818240E+0000
  2.734456E+0000 -7.893214E-0001
 -1.509034E+0000  2.002049E+0000
 -1.303956E-0001  9.019533E-0001
 -1.096024E+0000 -1.432438E+0000
  2.101542E+0000 -1.870117E+0000
  1.655408E+0000  9.404131E-0001
 -1.622122E+0000  2.556314E+0000
 -1.472607E+0000 -8.102626E-0001
  6.485467E-0001 -2.302652E+0000
  2.038625E+0000  2.964789E+0000
 -1.545583E+0000  2.407492E+0000
 -1.239613E+0000 -2.528557E+0000
 -3.137270E-0001 -1.470384E+0000
  3.357138E+0000 -3.843648E-0001
 -4.598082E-0001  3.679830E+0000
 -6.770365E-0001 -2.513113E-0001
 -4.113406E+0000 -6.151151E-0001
  8.358547E-0001 -2.782089E+0000
  4.559521E+0000  8.212789E-0001
 -1.877340E+0000  4.288980E+0000
 -5.010175E+0000  4.970658E-0001
  1.259750E+0000 -5.383858E+0000
  1.533314E+0000  2.816051E-0001
 -2.732388E-0001  3.446218E+0000
 -3.147387E+0000 -5.743621E-0001
 -3.791931E-0001 -9.653849E-0001
  2.352068E+0000  1.978284E+0000
 -7.910763E-0001  1.530680E+0000
 -2.902020E+0000  2.096274E+0000
 -6.024566E-0001 -2.436083E+0000
  3.365017E+0000  1.338072E+0000
 -1.883357E+0000  3.134155E+0000
 -2.706289E+0000 -3.138786E+0000
  9.239365E-0001 -2.701774E+0000
  2.671251E+0000  1.071818E+0000
 -3.567396E-0001  1.045917E+0000
 -1.440487E+0000 -2.767296E+0000
  1.169217E+0000 -2.909706E-0001
 -4.458226E-0001  6.796455E-0001
 -7.547134E-0001  1.991116E-0002
  3.276389E+0000 -1.309056E-0001
 -3.362439E+0000  3.740241E+0000
 -5.544036E-0001 -3.712862E+0000
 -4.969648E-0001 -8.252180E-0001
  1.683684E+0000  9.736343E-0001
 -2.343724E-0001  3.315886E+0000
 -1.848179E+0000 -4.374420E-0001
  1.481844E+0000 -1.967709E+0000
 -8.537740E-0001  1.470675E+0000
 -1.235905E+0000  2.035985E-0001
  3.951244E-0001 -1.605335E+0000
  1.900145E+0000  1.126055E+0000
 -1.584321E+0000  1.145618E+0000
 -3.288489E+0000 -2.014870E+0000
  1.304332E+0000 -9.795444E-0001
  1.776570E+0000  4.334552E-0001
 -9.723558E-0001  1.368159E+0000
 -2.240676E+0000 -4.380182E+0000
  1.374164E+0000 -2.620603E+0000
  2.624102E+0000  3.457153E+0000
 -1.760950E+0000 -8.001640E-0001
 -3.566834E+0000 -2.946813E+0000
  7.661514E+0000 -3.132604E+0000
 -7.876896E-0001  4.962198E+0000
 -3.069111E+0000  4.530714E-0001
 -1.403984E+0000 -3.120109E+0000
  3.754141E+0000 -1.700709E+0000
  6.249407E-0001  3.229936E+0000
 -3.100577E+0000  6.134755E-0001
 -1.206678E+0000 -4.386746E+0000
  3.707746E+0000  2.661244E+0000
  6.028235E-0002  3.101065E+0000
 -5.834330E+0000 -1.073512E+0000
 -3.728648E-0001 -3.990653E+0000
  2.776195E+0000  4.445850E-0001
 -1.885351E+0000  2.695443E+0000
 -1.463591E+0000 -3.338397E-0001
  1.912979E+0000 -4.256537E+0000
  1.023011E+0000  2.452599E+0000
  1.585511E+0000  2.752828E+0000
 -4.500036E+0000 -4.742399E-0001
 -6.129507E-0002 -4.842003E+0000
  4.404151E+0000 -3.283488E-0001
 -1.107793E+0000  4.199891E+0000
 -3.862549E+0000 -1.090183E+0000
  1.028668E-0001 -3.210079E+0000
  6.327304E-0001  1.446099E+0000
 -6.199959E-0001  1.331375E+0000
 -3.251735E+0000 -1.266519E+0000
  3.702071E+0000 -2.564072E-0001
  2.878308E+0000  3.813028E+0000
 -3.995271E+0000  3.506246E+0000
  4.724819E-0002 -3.319301E+0000
  1.510368E+0000 -2.521217E+0000
  2.749414E+0000  3.759431E+0000
 -1.806468E+0000  1.617710E+0000
 -4.759946E+0000 -7.388523E-0001
  1.867511E+0000 -3.853799E+0000
  3.103043E+0000  7.930530E-0001
  1.312351E-0002  5.063201E+0000
 -3.542449E+0000  6.667397E-0001
 -1.445852E+0000 -5.575946E+0000
  4.329461E+0000 -8.348648E-0001
  3.709641E+0000  2.312197E+0000
 -6.369639E+0000  1.123421E+0000
  7.077587E-0002 -5.750089E+0000
  4.600365E+0000  2.330507E-0001
  1.899764E+0000  3.495943E+0000
 -3.875312E+0000  2.344468E+0000
  6.287643E-0001 -5.546658E+0000
  2.320672E+0000 -7.205749E-0001
  2.427273E+0000  3.524787E+0000
 -2.537817E+0000  1.113886E+0000
 -2.075982E+0000 -2.307025E+0000
  9.909756E-0001 -2.240979E-0001
  2.842043E+0000 -2.788313E-0001
 -6.800321E-0001  2.383077E+0000
 -6.481541E-0001  1.257504E-0002
 -1.748213E+0000 -2.287515E+0000
  1.062399E+0000 -1.840224E+0000
  2.511043E-0001 -2.519581E-0001
 -2.052150E+0000 -1.234197E+0000
  3.141092E+0000 -1.022099E+0000
  1.017018E+0000  2.345311E+0000
 -1.622080E+0000  2.648565E+0000
 -1.656452E+0000 -3.202768E+0000
  1.716382E+0000 -2.083312E+0000
  8.721947E-0001  1.407559E+0000
 -2.058957E+0000  1.212764E+0000
 -2.008481E+0000 -2.290447E+0000
  3.224988E+0000 -1.166647E+0000
  9.807609E-0001  9.471299E-0001
 -1.278987E+0000  1.038339E+0000
 -7.396352E-0001 -2.827552E+0000
  2.300468E+0000 -2.345082E+0000
  1.236606E+0000  2.793048E+0000
 -1.538395E+0000  8.029429E-0001
 -4.968826E-0001 -1.953681E+0000
  3.443830E-0001  1.045941E+0000
  2.689263E+0000 -3.470006E-0001
 -2.917638E+0000  3.232101E-0001
 -6.086863E-0001 -1.537852E+0000
  1.677367E+0000 -2.251001E+0000
 -7.083182E-0002  4.393168E-0001
 -6.094447E-0001  5.530577E-0001
  7.046407E-0001  2.804392E+0000
  4.345320E-0001 -7.774223E-0001
 -6.300289E-0001 -1.608306E+0000
  1.521922E+0000 -4.803839E-0001
 -4.018366E-0001  3.135474E+0000
 -2.006846E+0000 -6.493279E-0001
 -1.502553E+0000 -3.466021E-0001
  5.527763E+0000 -1.629263E+0000
 -2.317505E+0000  4.346562E+0000
 -1.290964E-0001 -2.473212E+0000
 -2.518318E+0000 -3.193513E-0001
  3.145929E+0000 -1.603142E+0000
 -1.084808E-0001  1.113898E+0000
 -1.326572E+0000  1.198538E+0000
  1.925072E-0001 -1.439971E+0000
  1.310866E+0000  3.217987E-0001
 -7.937674E-0002 -9.201625E-0001
 -2.790461E+0000 -3.128188E-0001
  2.134934E+0000  2.482445E+0000
 -2.084708E+0000  7.383644E-0001
 -1.008526E-0001  7.955683E-0001
  2.205195E+0000 -2.652949E+0000
 -2.209140E+0000  1.977277E+0000
 -1.962838E+0000  7.755378E-0001
  1.882435E-0001 -3.843800E+0000
  2.348324E+0000 -1.080389E+0000
  1.934969E+0000  1.892977E+0000
 -7.812397E-0001 -9.485847E-0001
  1.933691E-0001 -1.074330E+0000
  2.863950E-0001  9.364596E-0001
  2.011516E+0000  1.466201E+0000
 -3.224076E+0000 -1.626994E+0000
 -3.089142E-0001 -2.216564E+0000
  2.261505E+0000  1.215989E+0000
  1.275609E+0000  2.074333E+0000
 -3.098643E+0000  2.319816E+0000
  5.238784E-0001 -2.983329E+0000
  1.881969E+0000 -2.127746E-0001
  2.127523E+0000  1.760650E+0000
 -3.011836E+0000 -1.173954E+0000
 -2.041848E+0000 -1.867016E+0000
  3.498030E+0000 -4.982001E-0002
  1.177459E+0000  4.253777E+0000
 -3.347296E+0000  1.448527E+0000
 -2.274286E+0000 -2.130582E+0000
  1.558041E+0000 -4.775384E-0001
  2.117345E-0001  1.786200E+0000
  2.802871E-0001  1.001602E+0000
  1.475389E+0000  1.490158E+0000
 -7.380562E-0001  2.228938E+0000
 -3.731772E+0000  3.309442E+0000
  1.505355E+0000 -2.429393E+0000
  2.252289E-0001  6.154239E-0001
 -1.405564E+0000  1.503173E+0000
 -4.441153E-0001  3.559420E-0001
 -2.225003E+0000 -9.123031E-0001
  4.715539E+0000 -6.057752E-0001
 -1.392434E+0000  2.617727E+0000
 -1.186252E+0000  7.216441E-0001
 -5.836342E-0001 -7.512938E-0001
 -1.429383E+0000 -8.099364E-0001
  3.901836E+0000 -2.805875E+0000
 -1.452917E+0000  3.193934E+0000
 -2.038103E-0001  1.961411E+0000
 -1.984666E+0000 -1.193852E+0000
 -1.500759E+0000 -3.028798E+0000
  5.779845E+0000 -1.858801E+0000
 -3.012879E+0000  3.530200E+0000
 -2.159293E+0000 -1.738788E+0000
 -6.719861E-0001 -1.273545E+0000
  3.483803E+0000  2.225961E+0000
 -6.549950E-0001  4.005508E+0000
 -2.455661E+0000 -3.832290E+0000
 -5.082554E-0001 -2.355922E+0000
  4.298328E+0000  1.442116E+0000
 -1.630507E+0000  2.822882E+0000
 -2.553275E+0000 -1.209867E+0000
  1.403327E+0000 -3.317322E+0000
 -1.980916E-0001  2.813129E+0000
 -8.587893E-0001  3.151292E+0000
 -3.054957E+0000 -2.894616E+0000
  1.528768E+0000 -3.697525E+0000
  2.007001E+0000  4.685072E-0001
 -3.968967E-0001  1.330608E+0000
 -1.918085E+0000 -6.398304E-0002
  1.497515E+0000 -4.408509E-0001
 -1.439370E+0000  1.237816E+0000
  1.203095E+0000  2.101017E+0000
 -3.227483E+0000 -1.867692E+0000
  2.267508E+0000 -1.033377E+0000
 -7.247657E-0001  1.341411E+0000
 -2.336130E+0000  2.928870E+0000
 -1.395740E+0000 -2.661696E+0000
  1.376961E+0000 -1.053038E+0000
  2.703786E+0000  1.708944E+0000
 -1.634149E+0000  3.155557E+0000
 -1.798222E+0000 -2.822311E+0000
  1.090323E+0000 -1.785888E+0000
  3.240222E+0000 -1.742172E-0001
 -1.833684E+0000  4.181507E+0000
 -3.479060E+0000 -1.040216E+0000
  9.242006E-0001 -2.104400E+0000
  5.277516E-0001  7.183640E-0001
 -2.057507E+0000  3.870629E+0000
 -7.165617E-0001 -2.391591E+0000
 -1.564617E+0000 -3.225641E+0000
 -1.091650E+0000 -1.903319E+0000
  2.887123E+0000  2.597589E+0000
 -1.306548E-0001  1.256564E-0001
 -2.190131E+0000 -1.402232E+0000
  2.908945E+0000 -2.409070E+0000
  2.089995E+0000  2.935899E+0000
 -3.877700E+0000  2.547461E+0000
 -1.871314E+0000 -2.595482E+0000
  1.430077E+0000  1.463261E-0001
  2.776554E+0000  3.186368E+0000
 -1.778086E+0000  2.100780E+0000
 -5.165101E+0000 -2.091987E+0000
  3.832739E+0000 -2.826690E+0000
  1.664047E+0000  8.607058E-0001
 -2.402271E+0000  5.177503E+0000
 -8.718480E-0001  2.271963E-0003
  3.393950E+0000 -5.504801E+0000
 -1.277122E+0000  3.624258E+0000
  5.021624E-0001  4.805595E-0001
 -5.107202E+0000 -7.726871E-0001
  1.149512E+0000 -3.114941E+0000
  2.162593E+0000  2.530776E+0000
 -1.916176E+0000  1.816145E+0000
 -2.335474E+0000 -1.236114E+0000
  1.712092E+0000  1.177608E-0001
  1.471936E+0000 -2.191380E+0000
 -2.408925E+0000  1.579402E-0001
  1.073949E+0000 -1.949523E+0000
  2.011489E+0000 -2.265870E+0000
  3.374556E+0000  1.950186E+0000
 -1.603286E+0000  3.884302E+0000
 -2.601493E+0000 -2.079527E+0000
 -1.572879E+0000 -3.911783E+0000
  6.493082E+0000  1.882744E+0000
 -2.958080E+0000  4.542211E+0000
 -4.233601E+0000 -1.836169E+0000
  6.325262E-0001 -3.990651E+0000
  3.022939E+0000  2.466558E+0000
 -2.454123E+0000  6.226152E+0000
 -3.444322E+0000 -1.679089E+0000
  6.188465E-0001 -3.987066E+0000
  4.661144E+0000 -4.358611E-0001
 -1.187705E+0000  5.402448E-0001
 -1.408163E+0000  1.845629E+0000
 -9.113586E-0001 -2.589628E-0001
  6.344651E-0001 -1.368228E+0000
  1.364472E+0000  5.700152E-0001
 -8.887801E-0002  2.840161E+0000
  7.304291E-0001 -2.599333E+0000
  2.740816E+0000  1.025708E+0000
 -1.669006E+0000  2.118925E+0000
 -1.119659E+0000 -2.853175E+0000
  4.392613E-0001 -2.148334E+0000
  3.224240E+0000  3.871994E-0002
 -6.294604E-0001  2.067267E+0000
 -1.637219E+0000  7.093889E-0001
  2.624168E+0000 -2.331186E+0000
  7.424644E-0001 -8.200232E-0001
  1.645623E+0000  1.312461E+0000
 -8.611312E-0001  1.127020E+0000
 -8.604296E-0002 -2.148708E+0000
  8.197443E-0001 -5.819396E-0001
  6.643346E-0001  1.159384E+0000
  1.001760E+0000 -7.103544E-0001
 -5.449127E-0001  1.031675E+0000
  1.703674E+0000  9.782646E-0001
 -1.945895E-0001  2.953866E-0001
 -2.614425E-0001 -9.671808E-0001
  3.404779E-0002 -2.228450E+0000
  9.034382E-0001  9.430359E-0001
  6.842783E-0001  1.563939E+0000
 -1.301705E+0000 -7.906332E-0002
  5.436442E-0001 -1.940979E+0000
  1.212104E+0000  2.979188E+0000
 -1.334774E+0000 -7.266494E-0002
 -9.800882E-0001 -5.981551E-0001
  1.919858E+0000 -8.621545E-0001
  1.183919E+0000  1.375148E+0000
 -1.079287E+0000  5.020876E-0001
 -1.397287E+0000 -2.100905E+0000
  9.406018E-0001  2.270954E-0001
 -1.175198E-0001  9.631430E-0001
  2.335247E-0002 -3.607028E-0001
 -1.180792E+0000 -7.909421E-0001
 -5.870774E-0001  8.739208E-0001
  2.346377E+0000  1.333319E-0001
 -1.299705E+0000  3.753464E-0001
 -1.025967E+0000 -2.310399E+0000
  4.613371E+0000 -2.172323E+0000
 -8.120684E-0001  2.022633E+0000
 -4.318054E-0001  2.003318E+0000
 -1.319895E+0000 -3.263362E+0000
 -3.370292E-0001 -1.005579E+0000
  2.796872E+0000  9.826637E-0001
  4.133612E-0001  4.161020E+0000
 -2.385630E+0000 -2.463874E+0000
  3.017470E+0000 -3.931212E+0000
  2.366433E+0000  1.550291E+0000
 -1.250074E+0000  1.655287E+0000
 -2.016372E+0000 -1.301085E+0000
  7.564110E-0001 -1.823689E+0000
  5.444896E+0000  1.745428E+0000
 -1.550096E+0000  4.661380E+0000
 -3.386215E+0000 -7.620078E-0001
  2.169983E+0000 -5.915072E+0000
  1.409398E+0000  2.921952E+0000
  3.382232E+0000  1.980679E+0000
 -6.931471E+0000 -5.229176E-0001
  1.782006E+0000 -3.087976E+0000
  3.513287E+0000 -3.326265E-0001
  1.162626E+0000  1.730396E+0000
 -3.216974E+0000 -8.942896E-0001
 -9.843390E-0001 -2.673365E+0000
  1.925026E+0000 -1.207327E+0000
 -6.906766E-0002  3.193551E+0000
 -4.318947E+0000 -5.578339E-0001
  6.290421E-0001 -2.990835E+0000
  1.149249E+0000  2.022380E+0000
  2.215361E+0000 -1.406422E+0000
 -2.810502E+0000 -2.074423E+0000
  2.342771E+0000 -6.577843E-0001
 -2.360728E+0000 -4.427045E-0001
  7.473285E-0001 -1.113426E+0000
  2.259394E-0001  8.285201E-0001
  3.523426E-0001  1.073298E+0000
 -1.074288E+0000  2.857758E+0000
 -3.676150E-0001 -1.615631E+0000
 -3.650919E-0001 -4.008048E+0000
  4.322647E+0000  1.305618E+0000
 -2.669755E+0000  3.000617E+0000
 -2.173406E+0000 -5.783113E+0000
  1.388552E-0001 -2.278613E+0000
  5.986779E+0000  2.471259E+0000
 -4.714623E+0000  2.706087E+0000
 -1.185086E+0000 -2.304100E+0000
 -4.092486E-0001 -3.389173E+0000
  6.111400E+0000  8.569520E-0001
 -4.896693E+0000  4.463109E+0000
  7.628642E-0001 -5.058199E+0000
  6.038915E-0001  1.144231E-0001
  3.113371E+0000  7.089480E-0001
 -2.953157E+0000  2.213407E+0000
 -1.791755E+0000 -4.137138E+0000
  3.098467E+0000 -1.245711E+0000
  5.375621E-0001  3.814581E+0000
 -4.743992E+0000  1.841544E+0000
 -7.207289E-0001 -4.989449E+0000
  3.318422E+0000  1.836106E-0001
  3.202624E-0002  3.548470E+0000
 -3.976766E+0000 -5.414042E-0001
  2.630177E+0000 -2.031819E+0000
  3.319188E-0001  2.427949E-0001
  1.236689E+0000  1.550500E+0000
 -2.258208E+0000 -1.163965E+0000
  1.617983E+0000 -3.443309E+0000
  3.355915E+0000 -1.665717E+0000
 -5.501555E-0001  2.244356E+0000
 -1.473685E+0000 -1.088894E+0000
 -4.727656E-0001 -2.315006E+0000
  5.233983E-0001  1.634942E+0000
 -1.172084E-0002  2.304194E+0000
 -2.029710E+0000 -4.020914E-0001
  2.373493E+0000 -1.390014E+0000
  3.051019E-0001  9.506542E-0001
 -5.069050E-0001  8.711683E-0001
 -1.072753E+0000 -1.694899E+0000
  2.129926E+0000  7.424823E-0001
 -4.976709E-0001  1.532339E+0000
 -3.453226E-0001 -9.092850E-0001
 -2.835586E-0002 -1.798653E-0001
  2.450895E+0000  2.828788E+0000
 -4.607705E+0000  1.549202E+0000
  9.506763E-0001 -1.303428E+0000
  4.187134E-0001 -4.994779E-0002
 -1.179426E-0001 -3.175111E+0000
  1.472392E+0000 -2.591408E+0000
  1.043285E+0000  3.282908E+0000
 -3.163318E+0000  2.346807E+0000
 -1.888898E-0001 -1.380550E+0000
  1.555074E+0000 -8.956198E-0001
  1.884548E+0000  2.164530E+0000
  1.540988E+0000  2.611165E+0000
 -4.966164E+0000  1.087356E+0000
  8.927960E-0001 -3.773083E+0000
  6.225729E+0000  1.477213E+0000
 -2.026078E+0000  2.948197E+0000
 -2.450827E+0000 -1.129761E+0000
 -1.303102E+0000 -1.794620E+0000
  2.136467E+0000  8.838267E-0001
 -4.439560E-0001  3.467644E+0000
 -4.457746E+0000 -5.883532E-0001
 -1.030629E+0000 -2.585499E+0000
  4.042585E+0000  1.763386E+0000
 -1.908915E+0000  3.219952E+0000
 -4.020614E+0000 -1.962819E+0000
  6.585022E-0001 -1.586196E+0000
  4.443846E+0000  7.627148E-0001
 -2.857441E+0000  1.543566E+0000
 -6.382261E-0001 -3.914561E+0000
  8.685511E-0001 -3.456602E+0000
  3.229032E+0000  3.746116E+0000
 -2.795048E+0000  4.585408E+0000
 -2.747001E+0000 -4.100775E+0000
  2.494114E+0000 -1.542511E+0000
  2.910107E+0000  2.525435E+0000
 -2.689790E+0000  3.658438E+0000
 -9.813985E-0001 -1.986819E+0000
  7.450348E-0001 -4.305437E-0001
  1.465490E+0000  3.188890E+0000
 -2.385721E+0000  2.214893E+0000
 -2.224080E+0000 -3.482786E+0000
  3.204416E+0000 -2.916107E+0000
  3.629584E+0000  3.729748E+0000
 -1.202498E+0000  2.922364E+0000
 -2.752883E+0000 -1.735272E+0000
  5.495024E-0001 -2.576955E+0000
  1.921561E+0000  3.252383E+0000
 -1.599210E+0000  9.924639E-0001
 -3.730082E+0000 -2.413344E+0000
  3.210662E+0000 -1.831395E+0000
 -2.638716E+0000  4.845226E+0000
 -3.419971E+0000  2.341692E-0001
 -1.957398E+0000 -1.460377E+0000
  2.100379E+0000 -1.144027E+0000
  1.071423E+0000  1.400586E+0000
 -7.041972E+0000  3.714722E+0000
  3.119536E+0000 -4.289854E+0000
 -1.636155E+0000 -1.679405E+0000
  4.601741E+0000  3.641898E+0000
 -4.860499E+0000  5.063698E+0000
 -1.161278E+0000 -5.777289E+0000
  3.249035E-0001 -2.103056E+0000
  3.868179E+0000  3.140079E+0000
 -3.471885E+0000  4.470228E+0000
 -3.130626E+0000 -2.620880E+0000
  3.891327E+0000 -3.520675E+0000
  9.210370E-0001  3.110401E+0000
 -3.025393E+0000  1.450941E+0000
 -1.226742E+0000 -1.800303E+0000
 -1.157734E+0000 -4.181810E-0001
  1.970497E+0000 -6.602070E-0001
  5.547546E-0002  2.992805E-0001
 -1.931414E+0000  1.307471E+0000
  1.819159E+0000 -1.079286E+0000
 -7.457005E-0002  2.923108E+0000
 -8.371520E-0002 -1.007533E+0000
 -3.800216E+0000  9.466830E-0001
  4.905746E+0000  3.776560E-0002
 -3.486019E+0000  7.140950E-0001
  3.219585E+0000 -1.662234E+0000
  2.444759E-0001  2.107522E-0001
 -9.289091E-0001  1.154637E+0000
 -8.154147E-0001 -6.359504E-0001
 -1.015451E+0000  4.111774E-0002
 -3.329057E-0001  2.153426E+0000
 -1.744551E+0000  2.801413E+0000
 -1.024932E+0000 -4.233881E+0000
  2.855376E+0000 -1.374773E+0000
  4.851237E-0002  2.814987E+0000
 -2.283986E+0000  1.284367E+0000
 -5.747224E+0000 -2.832426E+0000
  5.460555E+0000 -4.460336E+0000
  4.382111E-0001  3.630760E+0000
 -2.216202E+0000  1.260148E+0000
 -1.361306E+0000 -4.828671E+0000
  2.206221E+0000  1.193114E+0000
  2.426514E+0000  2.886180E+0000
 -3.804587E+0000  7.908070E-0001
 -2.417996E-0001 -2.175464E+0000
  1.497155E+0000 -2.072716E+0000
  2.976538E+0000  3.586643E+0000
 -3.316021E-0002  2.393884E+0000
 -3.348754E+0000 -1.053576E+0000
  5.046449E+0000 -3.659897E+0000
  4.626637E-0001  1.340137E+0000
 -3.010298E+0000  2.061025E+0000
 -2.492287E+0000 -1.977907E+0000
  1.259433E+0000 -2.606821E+0000
  6.214323E-0001  2.861239E+0000
  3.177844E-0001  1.713454E+0000
 -3.624457E+0000 -9.892682E-0001
  1.194504E+0000 -2.312181E+0000
  1.965895E+0000  2.320394E+0000
  3.510716E-0001  4.875922E+0000
 -5.301883E+0000  5.495362E-0001
  2.760969E+0000 -7.107457E+0000
  1.868973E+0000  2.622763E+0000
  9.782156E-0001  2.644259E+0000
 -4.627637E+0000 -6.743690E-0001
  2.750376E+0000 -3.110246E+0000
  2.333661E+0000  1.510378E+0000
 -6.929183E-0001  4.440011E+0000
 -2.522599E+0000 -2.738267E+0000
  7.132743E-0001 -1.612105E+0000
  1.869315E+0000  1.481308E+0000
 -1.166503E+0000  2.497685E+0000
 -1.292561E+0000 -3.047417E+0000
  2.504587E+0000 -1.481549E+0000
  1.143837E+0000  3.072475E+0000
 -9.961111E-0001  1.512282E-0001
 -1.632217E+0000 -2.003993E+0000
  2.795736E+0000 -1.630544E+0000
  3.555976E+0000  1.661326E+0000
 -3.197490E+0000  1.579088E+0000
 -1.426056E+0000 -1.895115E-0001
  4.197007E+0000 -2.180350E+0000
 -4.223594E-0001  2.137145E+0000
  9.958791E-0001  1.252359E+0000
 -2.561449E+0000  1.665285E+0000
 -5.835484E-0002  3.989612E-0001
  3.399039E+0000 -1.823462E+0000
 -1.654795E-0001  3.684764E+0000
 -1.236423E+0000  2.438626E+0000
 -3.074548E-0001 -3.945736E+0000
  1.277883E+0000  2.472034E-0001
  1.201113E+0000  1.154326E+0000
 -3.800639E+0000  2.977495E+0000
 -1.891608E+0000 -1.578282E+0000
  4.460489E-0001 -3.289332E+0000
  2.714183E+0000  2.325906E+0000
 -8.628815E-0001  7.349221E-0001
 -1.008067E+0000 -2.236675E+0000
  7.646110E-0001 -5.325576E+0000
  4.451181E+0000  8.977362E-0001
 -6.298856E-0001  4.599954E+0000
 -1.107162E+0000 -1.760251E+0000
 -1.440641E+0000 -1.825132E+0000
  3.081806E+0000 -2.148565E+0000
  5.121699E-0001  1.430642E+0000
  2.045301E+0000  4.424962E-0001
 -2.205865E+0000  1.342798E+0000
  6.647478E-0001 -1.773221E-0002
  3.643888E+0000 -2.287207E+0000
 -8.823002E-0001  3.779529E-0001
 -2.093343E-0001  7.849550E-0001
 -5.478408E-0001 -2.777968E+0000
  8.726598E-0001 -2.202480E+0000
  2.239191E+0000  1.747427E+0000
 -2.008185E+0000  1.240582E+0000
 -2.434761E+0000 -4.193882E+0000
  1.719316E+0000 -2.820816E+0000
  2.580984E+0000  3.309331E+0000
 -1.041577E+0000  2.990912E+0000
 -4.458856E+0000  1.036031E-0001
  9.402417E-0001 -2.323755E+0000
  1.947024E+0000  1.829224E+0000
 -1.238950E+0000  1.190003E+0000
 -1.988041E+0000  4.483762E-0001
 -2.111554E+0000 -1.445487E+0000
  2.129070E+0000 -3.701522E-0001
 -4.993938E-0001  1.080845E+0000
 -3.023668E-0001  7.816300E-0001
 -2.238404E+0000  1.885881E+0000
 -2.273525E+0000  1.850135E-0001
  3.249469E+0000  7.367322E-0001
 -6.349708E-0001  1.702490E+0000
 -1.194873E-0002 -1.211232E-0001
 -9.164666E-0003  2.772798E-0001
 -2.513944E+0000  1.184184E+0000
  5.332444E-0002 -5.376453E-0001
  1.771248E+0000 -2.673802E-0002
 -1.962069E+0000 -1.758041E+0000
 -1.388259E+0000  5.064177E-0002
  4.083437E+0000  9.811873E-0001
 -2.890830E+0000  2.428976E+0000
 -1.155592E+0000 -1.602392E+0000
  6.781029E-0001 -1.666149E+0000
  3.042086E+0000  4.738532E-0002
 -1.212860E+0000  2.307016E+0000
 -1.290032E+0000  8.553492E-0001
  1.849537E+0000 -4.537077E+0000
 -4.327993E-0001  1.784278E+0000
  2.408987E-0001  3.260019E+0000
  1.189118E+0000 -1.754951E+0000
 -1.349434E-0001 -9.604201E-0001
  8.853390E-0001  1.065257E+0000
  2.616876E-0001  1.618323E+0000
 -2.179570E+0000  2.588632E-0001
 -4.836558E-0001 -7.434842E-0001
  2.509501E+0000 -8.448358E-0001
 -1.887690E+0000  1.575704E+0000
 -5.050882E-0001 -2.705113E+0000
 -1.501642E+0000  1.092366E+0000
  3.047102E+0000  1.201376E+0000
 -3.907062E+0000  8.414866E-0001
 -3.336222E-0001 -1.692047E+0000
  1.741393E+0000  7.345711E-0002
 -1.415904E+0000  2.831610E+0000
 -1.622460E+0000 -1.442365E+0000
 -1.008571E+0000 -1.452593E+0000
  1.607049E+0000  2.979118E+0000
 -3.446868E-0001  1.022469E+0000
 -2.938179E+0000 -6.651116E-0001
  1.625047E+0000 -2.782611E+0000
  3.671400E+0000  9.312581E-0001
 -2.091899E+0000  3.763174E+0000
  1.834933E+0000 -2.433666E+0000
 -2.472441E+0000 -4.801514E-0001
  5.025966E+0000 -1.711955E-0001
 -3.321675E+0000  7.503977E-0001
  1.122920E+0000 -9.151781E-0001
  2.689826E+0000  1.507788E+0000
 -5.043865E-0001  1.216469E-0001
  7.700622E-0001 -7.723178E-0002
 -3.489337E-0001 -6.834811E-0003
 -5.630103E-0001 -2.520160E+0000
 -1.704225E+0000  5.148829E-0001
  1.278697E+0000  3.464172E+0000
 -6.559982E-0001  7.570438E-0001
 -1.428592E+0000 -3.961377E+0000
  3.830405E+0000 -3.485677E-0001
  6.842563E-0001  3.398603E+0000
 -8.312180E-0001 -6.697922E-0001
  9.810005E-0002 -2.112508E-0001
  2.224738E+0000  1.092107E+0000
 -2.673191E+0000 -9.478656E-0001
  6.502667E-0001 -2.637867E+0000
  1.420526E+0000  4.333088E-0001
 -7.523731E-0001  6.757815E-0001
  2.292305E-0001  7.220740E-0001
 -8.570553E-0001 -1.161136E+0000
  1.989332E+0000 -7.507186E-0001
 -7.199177E-0002  2.465373E+0000
 -7.341961E-0001 -6.043952E-0001
 -2.756695E-0001 -2.335499E+0000
  2.731766E+0000  1.187107E+0000
 -2.155499E+0000 -8.082029E-0001
 -1.849830E+0000 -9.641965E-0001
  2.621570E+0000 -3.027829E+0000
  9.884931E-0001  1.636946E+0000
 -1.081932E+0000  1.825117E+0000
  3.048444E-0001 -2.060334E+0000
  1.390219E+0000 -4.401576E-0001
 -7.118800E-0001  2.184695E+0000
  1.962040E-0001  2.836486E+0000
 -2.407402E+0000 -5.513612E-0001
  9.327282E-0001 -1.320850E+0000
  2.882374E+0000  1.871012E+0000
 -2.383832E+0000  2.782110E+0000
 -4.713548E-0001 -3.367219E+0000
  1.649411E+0000 -3.034502E+0000
  3.047865E+0000  3.387332E+0000
 -1.977986E+0000  6.454988E-0001
  6.770583E-0002 -2.415903E+0000
  1.310364E+0000 -2.851716E+0000
  5.681603E-0002  3.496902E+0000
 -2.075447E+0000  9.277227E-0001
 -2.617974E+0000 -1.433936E+0000
  5.564193E+0000 -9.442304E-0001
 -1.283774E+0000  3.652411E+0000
 -1.953056E+0000 -1.975111E+0000
  1.415211E+0000 -3.244453E+0000
 -1.087925E+0000  2.863438E+0000
 -2.238820E-0001  1.232629E+0000
 -1.440988E+0000 -2.351340E+0000
  1.018605E+0000 -9.211646E-0001
  7.575119E-0001  1.374472E+0000
 -2.418262E+0000  3.599232E+0000
  1.252385E+0000 -1.635498E+0000
  2.666252E+0000  6.269275E-0001
 -9.771777E-0001  3.583969E+0000
 -4.130197E+0000  4.245342E-0001
  2.537331E+0000 -5.544465E+0000
  4.020151E+0000  2.252938E+0000
 -1.454621E+0000  7.463151E+0000
 -4.908743E+0000 -2.410707E+0000
 -1.339593E+0000 -4.773913E+0000
  4.048243E+0000  1.037074E+0000
 -2.124231E+0000  3.509305E+0000
 -3.560782E+0000 -6.941884E-0001
  3.005874E+0000 -5.245090E+0000
  8.937559E-0001  3.535796E+0000
 -8.073785E-0001  2.750040E+0000
 -1.556404E+0000 -3.844592E+0000
  7.143895E-0001 -1.756384E+0000
  1.229268E+0000  1.896822E+0000
 -2.623721E+0000  1.884466E-0001
  6.428348E-0002 -3.756744E-0001
  1.181807E+0000 -1.082661E+0000
  1.943899E+0000  1.690153E+0000
 -2.487791E+0000 -9.059522E-0001
 -2.685990E-0001 -8.165935E-0001
  6.115761E+0000  1.447173E+0000
 -3.072087E+0000  5.859452E+0000
 -3.269451E+0000 -2.093916E+0000
  5.460176E-0001 -2.355571E+0000
  3.736153E+0000  1.659915E+0000
 -9.435501E-0001  2.829937E+0000
 -2.726672E+0000 -1.719307E+0000
  5.237369E-0002 -9.740470E-0001
  3.646982E+0000  1.309318E+0000
 -6.155178E-0001  2.097623E+0000
 -1.774648E+0000  7.781615E-0001
 -1.379331E+0000 -3.257079E+0000
  8.206936E-0001 -3.384937E+0000
  5.338967E+0000 -5.072479E-0001
 -2.341969E+0000  4.262914E+0000
 -1.022878E+0000 -3.052393E+0000
 -3.420678E-0001 -4.368788E+0000
  3.967713E+0000  1.578244E+0000
 -8.747695E-0001  2.748803E+0000
 -5.079017E+0000 -7.413203E-0001
  2.630512E-0001 -3.972870E+0000
  2.925075E+0000 -6.457715E-0001
  4.756259E-0001  5.198275E+0000
 -6.685862E+0000 -2.999468E+0000
  2.194260E+0000 -4.742132E+0000
  3.502076E+0000  2.024558E+0000
 -4.627249E-0003  4.524295E+0000
 -4.105141E+0000  2.554728E+0000
  8.538793E-0002 -3.687184E+0000
  1.231319E+0000 -6.141598E-0001
  3.608871E+0000  2.598043E+0000
 -3.008228E+0000  1.850077E+0000
 -8.513472E-0001 -2.491269E+0000
  1.889306E+0000 -1.926908E+0000
  2.601763E+0000  3.864789E+0000
 -7.433932E-0001  2.522773E+0000
 -4.918551E+0000 -7.385694E-0001
  4.170787E+0000 -2.888705E+0000
  1.440725E+0000  3.161343E+0000
 -3.841778E-0001  3.256809E+0000
 -2.155909E+0000  1.261586E+0000
 -1.770100E+0000 -3.047131E+0000
  5.432449E+0000 -1.248813E+0000
 -1.767331E+0000  5.126330E+0000
 -2.883755E+0000 -2.281319E+0000
  4.157260E-0002 -1.030110E+0000
  3.180785E+0000  3.744861E-0001
  4.823992E-0001  4.295732E+0000
 -1.553239E+0000 -2.350632E-0001
 -4.891041E-0001 -1.291648E+0000
  1.358675E+0000 -9.583581E-0001
 -2.935482E-0002  1.005586E+0000
 -1.051029E+0000 -2.784051E+0000
  1.193694E+0000 -1.867513E+0000
 -7.341140E-0001  2.821573E+0000
 -2.498838E+0000 -7.716844E-0001
  1.446692E+0000 -1.896581E+0000
  1.037834E+0000  1.491934E+0000
  1.218617E+0000  4.432058E-0001
 -5.053785E+0000 -6.512287E-0001
  2.235458E+0000 -4.973610E+0000
  2.325655E+0000  1.229793E+0000
  2.952655E-0001  3.934371E+0000
 -4.197936E+0000 -1.483186E-0001
  4.996737E-0002 -1.312554E+0000
  3.591552E+0000  2.689057E+0000
 -3.665500E+0000  3.155330E+0000
 -2.122908E-0001 -1.013129E+0000
 -1.069885E+0000 -2.455697E-0001
  1.841158E+0000  2.187542E-0001
 -1.887362E+0000 -3.857140E-0001
  1.347370E-0001 -3.984136E-0001
  6.255191E-0001  1.553620E+0000
 -2.057047E+0000 -3.684707E-0001
  1.587718E+0000 -1.354806E+0000
  1.559182E+0000 -1.162319E+0000
 -5.481467E-0001  2.383930E+0000
 -2.614813E+0000 -1.638419E+0000
  1.288478E+0000 -2.676756E+0000
  2.104163E+0000  2.441533E+0000
 -1.280669E+0000  9.794652E-0002
 -3.276213E-0001 -1.782648E+0000
  1.159751E+0000 -1.161343E+0000
  3.027472E+0000  2.882766E+0000
 -4.761868E+0000  2.310165E+0000
 -1.683036E+0000 -3.178134E+0000
  2.485533E+0000 -1.736133E+0000
 -5.741652E-0002  3.266858E+0000
 -1.685076E+0000 -1.702264E+0000
 -6.503837E-0001 -9.620800E-0001
  1.109781E+0000  6.239942E-0001
 -1.260002E+0000  5.757357E-0001
  5.034409E-0001 -1.757128E-0001
  1.285778E+0000 -1.213439E+0000
 -1.053986E+0000  4.745467E-0001
  2.291666E+0000  1.550956E+0000
 -2.609495E+0000  9.128972E-0001
 -2.913310E+0000 -2.253981E+0000
  1.091107E+0000 -6.873000E-0001
  1.663647E+0000  1.466944E+0000
 -9.583759E-0001 -1.504814E+0000
  6.186369E-0001 -1.552409E+0000
  3.332189E+0000 -2.609823E-0001
 -1.907520E-0001  2.367334E+0000
 -2.254814E+0000 -8.384721E-0001
  1.458169E+0000 -1.173011E+0000
  1.866697E+0000  2.616960E+0000
 -1.312659E+0000  3.010216E+0000
 -1.560782E-0001 -2.318937E+0000
 -2.247800E+0000  1.462704E+0000
  2.886279E+0000 -4.516271E-0001
 -3.276190E+0000 -1.880830E+0000
  1.468738E+0000  2.818839E-0001
 -8.763992E-0001  1.253977E-0001
 -1.911814E+0000  2.960672E+0000
  8.709224E-0001 -7.505369E-0001
 -2.133065E+0000 -5.084997E-0001
  3.053911E+0000 -3.080583E-0001
 -1.030957E+0000  1.475169E+0000
 -1.553663E+0000  1.954423E+0000
 -2.786010E-0001 -2.770866E+0000
  1.949622E+0000  8.401987E-0001
 -5.951953E-0001  2.186752E+0000
 -2.970107E+0000 -7.830984E-0001
  2.125518E+0000 -3.755097E+0000
  1.699215E+0000  2.841724E+0000
 -7.840632E-0001  5.269085E-0001
 -2.056789E+0000 -2.159494E+0000
  3.229475E+0000 -3.304413E+0000
  1.428878E+0000  2.468108E+0000
  8.191230E-0001  4.698053E+0000
 -4.666623E+0000 -2.249502E+0000
  1.338772E+0000 -2.775096E+0000
  3.238110E+0000 -4.671690E-0001
  1.773301E+0000  1.960879E+0000
 -5.820042E+0000 -2.270716E+0000
  3.570797E+0000 -6.174406E+0000
  3.208322E+0000  2.120919E+0000
  4.534992E-0001  3.789211E+0000
 -4.888083E+0000 -1.243182E+0000
  1.206491E+0000 -3.567422E+0000
  5.192736E+0000  1.531338E+0000
 -1.448692E+0000  5.953273E+0000
 -2.158990E+0000 -3.014562E+0000
 -9.389444E-0001 -2.669947E+0000
  5.053597E+0000  1.324404E+0000
 -1.473064E-0001  5.564990E+0000
 -5.546852E+0000 -1.321839E+0000
  1.151140E+0000 -3.134195E+0000
  2.407040E+0000  1.496324E+0000
  2.834767E-0001  2.978056E+0000
 -2.597355E+0000  1.707713E+0000
  3.103067E-0001 -2.622445E+0000
  1.342276E+0000 -1.881756E+0000
  3.095957E+0000  1.612896E+0000
 -2.634841E-0001  1.922164E+0000
 -2.252870E-0001 -2.702895E+0000
  4.255161E+0000 -5.491908E+0000
  1.264347E+0000  4.024495E-0001
  2.983767E+0000  2.523612E+0000
 -2.449641E+0000 -2.434085E+0000
  2.615706E-0001 -3.914446E+0000
  4.672193E+0000  3.007531E-0001
 -2.091565E+0000  3.672036E+0000
 -2.974989E+0000 -1.709564E+0000
  1.269177E+0000 -1.492809E+0000
  1.235120E+0000  4.801586E+0000
 -2.363809E+0000  2.531319E+0000
 -1.511362E+0000 -3.691103E+0000
  8.500123E-0001 -1.172292E+0000
  4.001836E+0000  2.548600E-0001
 -3.104868E+0000  8.285059E-0001
 -1.516238E-0001 -2.075901E+0000
  1.097334E+0000 -5.057740E-0001
  8.050789E-0001  2.479142E+0000
 -2.941416E+0000  5.450014E-0001
  2.419416E+0000 -2.668774E+0000
  4.013934E+0000  3.114054E+0000
 -5.153290E+0000  2.500883E+0000
 -2.023154E+0000 -6.625913E+0000
  2.981755E+0000 -1.596316E+0000
  2.272894E+0000  5.228054E+0000
 -2.699041E+0000  4.211450E+0000
 -3.648874E+0000 -2.744315E+0000
  2.945798E+0000 -3.760246E+0000
  3.654103E+0000  4.296151E+0000
 -2.394474E+0000  1.463667E+0000
 -2.468616E+0000 -2.072696E+0000
  1.165662E+0000 -4.136285E+0000
  2.436330E+0000  6.406428E-0001
  1.944772E-0001  3.835459E+0000
 -2.350506E+0000 -1.558481E+0000
  2.867131E-0001 -1.957622E+0000
  2.491232E+0000  2.275966E+0000
 -2.307034E-0001  5.075784E+0000
 -4.799638E+0000 -9.551782E-0001
  9.214408E-0002 -4.928790E+0000
  4.457648E+0000 -2.273280E-0001
 -1.366721E+0000  4.411323E+0000
 -2.985030E+0000 -1.707553E+0000
 -1.691240E+0000 -3.371197E+0000
  5.108558E+0000 -1.704720E+0000
 -1.238626E+0000  4.953286E+0000
 -6.023628E+0000 -1.193450E+0000
  2.331562E+0000 -6.050081E+0000
  3.862278E+0000  2.751422E+0000
 -2.447382E+0000  6.319176E+0000
 -7.814936E+0000 -2.396486E+0000
  2.858852E+0000 -3.779519E+0000
  3.265428E+0000  3.008048E+0000
 -1.370701E+0000  3.110306E+0000
 -2.257065E+0000 -1.001711E+0000
 -6.019822E-0001 -5.406452E+0000
  5.914536E+0000 -8.827193E-0001
 -1.765814E+0000  5.140968E+0000
 -3.167445E+0000 -2.978491E-0001
 -5.405311E-0001 -3.880677E+0000
  3.005458E+0000  6.098563E-0001
  9.372315E-0002  3.069744E+0000
 -2.887551E+0000  1.717254E-0001
  7.057116E-0001 -5.328552E+0000
  4.107343E+0000  9.687341E-0001
 -4.706477E-0002  5.191989E+0000
 -4.038011E+0000  9.795732E-0001
 -1.340047E+0000 -4.226679E+0000
  2.933219E+0000 -9.615552E-0001
  1.963194E+0000  2.736675E+0000
 -3.398155E+0000 -6.767757E-0001
 -3.118943E-0003 -3.085460E+0000
  1.710185E+0000 -6.142997E-0002
  1.826562E+0000  3.288991E+0000
 -4.280921E+0000 -5.887461E-0001
  1.018127E-0001 -3.100922E+0000
  5.413347E+0000 -4.598355E-0001
 -1.990630E+0000  7.142647E+0000
 -4.042600E+0000 -1.109056E+0000
 -1.698908E+0000 -3.824096E+0000
  3.377414E+0000  1.102448E+0000
 -2.230035E-0001  3.239508E+0000
 -3.525622E+0000 -3.071570E-0001
 -8.347838E-0001 -4.619237E+0000
  3.100782E+0000  6.404820E-0001
  2.613697E+0000  1.590485E+0000
 -4.091776E+0000  1.222695E+0000
 -1.462096E+0000 -1.547415E+0000
  3.527313E+0000  9.176448E-0001
 -1.660468E+0000  2.709765E+0000
 -1.154683E+0000  6.460085E-0001
 -1.609158E+0000 -2.163606E+0000
  4.585471E-0001  4.000862E-0001
  1.473479E+0000  1.053704E+0000
 -1.251370E+0000 -9.247558E-0001
  4.751758E-0002  1.138548E+0000
 -2.827871E+0000  4.436144E-0001
  1.355329E+0000 -1.613483E+0000
  1.282859E+0000  7.546349E-0001
 -4.989240E-0001  5.386493E-0001
 -1.677068E+0000  5.959872E-0001
  4.366826E-0001 -1.890320E+0000
 -1.098093E+0000 -4.622946E-0001
 -4.635860E-0001  1.958711E-0001
  2.005644E+0000  5.486668E-0001
 -2.721898E+0000  8.580631E-0001
 -1.557756E+0000  2.932706E-0001
  2.302093E-0001 -1.341072E+0000
  1.004853E+0000  4.034082E-0003
  1.653045E+0000  1.500955E+0000
 -2.046231E+0000  8.756699E-0001
  4.343581E-0001 -3.403580E+0000
  2.412948E+0000 -1.137826E+0000
  2.244970E-0002  6.469104E-0001
 -8.182790E-0001  3.788203E-0001
 -4.435731E-0001 -3.416357E-0001
  1.690341E+0000 -1.112953E+0000
 -2.226330E+0000  4.666085E+0000
 -1.510985E+0000 -1.804624E+0000
 -5.251255E-0001 -3.168297E+0000
  5.308681E+0000 -1.102587E+0000
 -9.631552E-0001  1.851251E+0000
 -8.516598E-0001  6.599230E-0001
 -1.766324E+0000 -9.777655E-0001
  2.496015E+0000 -1.053593E+0000
  5.386106E-0001  2.470760E+0000
 -3.214332E+0000  1.268407E+0000
 -1.150133E+0000 -2.640387E+0000
  2.190523E+0000 -5.332502E-0001
 -1.109592E+0000  4.110351E+0000
 -1.711763E+0000  7.918086E-0001
  3.922758E-0001 -4.809190E+0000
  4.405956E+0000 -7.974465E-0001
  2.081004E+0000  5.956907E+0000
 -2.790406E+0000  2.836889E+0000
 -5.158769E+0000 -3.105762E+0000
  3.116956E+0000 -2.253527E+0000
 -2.678223E-0002  2.575258E+0000
 -4.571895E-0001  2.740659E+0000
 -2.304878E+0000 -2.112131E+0000
  1.987137E+0000 -2.578063E+0000
  5.866468E-0001  8.583405E-0001
  9.509463E-0001  1.856692E+0000
 -1.106053E+0000  1.320388E-0001
 -1.228067E+0000 -2.079841E+0000
  3.087462E+0000  6.838705E-0001
 -6.126808E-0001  3.110742E+0000
 -3.204941E+0000 -3.766090E-0001
 -4.380280E-0001 -2.970429E+0000
  3.648111E+0000  1.127567E+0000
 -2.337677E+0000  1.299508E+0000
 -3.119914E+0000 -3.177082E+0000
  1.840179E+0000 -8.228995E-0001
  1.053991E+0000  2.184624E+0000
 -2.929666E+0000  2.273891E+0000
 -1.233523E-0001 -2.138524E+0000
 -1.870977E+0000 -2.250627E+0000
  3.203784E+0000  7.218629E-0002
 -1.796154E+0000  1.036429E+0000
 -1.103857E+0000  3.235889E-0001
  2.406740E+0000 -2.033804E+0000
 -6.046711E-0001  1.268164E+0000
  1.154264E+0000 -3.554202E+0000
 -2.829159E+0000 -5.790192E-0002
  2.373084E+0000  1.241790E+0000
 -1.578097E+0000  1.596186E+0000
 -5.553277E-0001 -1.947495E+0000
  2.071380E+0000  7.495584E-0001
  3.679176E-0001  2.244730E+0000
 -1.753346E+0000  1.115015E+0000
 -8.731884E-0001 -7.375213E-0002
  2.764702E+0000 -1.097315E+0000
 -3.449498E+0000  2.172304E+0000
 -1.118943E+0000 -1.487356E+0000
  1.002918E+0000 -1.937470E+0000
  2.826104E+0000  2.837062E+0000
 -3.779939E+0000  1.003021E+0000
  6.236960E-0001 -3.396299E+0000
  3.784923E-0002 -1.312085E+0000
  1.096047E+0000  3.017720E+0000
 -1.767792E+0000  1.482423E+0000
 -3.815285E+0000 -4.804153E+0000
  6.220228E+0000 -1.383904E+0000
  1.914525E+0000  6.616387E+0000
 -3.859732E+0000 -9.391099E-0002
 -4.602488E+0000 -4.369825E+0000
  8.375300E+0000 -2.208911E+0000
 -7.382521E-0001  7.371232E+0000
 -3.016785E+0000  3.465500E+0000
 -5.137285E+0000 -6.211083E+0000
  4.975595E+0000 -2.283428E+0000
  4.711030E+0000  5.890468E+0000
 -5.818661E+0000  3.098363E+0000
 -2.514630E+0000 -5.902967E+0000
  7.265271E+0000 -4.047341E+0000
 -2.399054E-0001  7.746529E+0000
 -3.434263E+0000  1.135061E+0000
 -2.277911E+0000 -6.748175E+0000
  2.444790E+0000 -2.804153E+0000
  4.126460E+0000  2.775404E+0000
 -5.752893E+0000  3.848765E+0000
 -2.633094E+0000 -4.040690E+0000
  4.397498E-0001 -3.643859E+0000
  5.783414E+0000  2.238276E+0000
 -2.569639E+0000  4.668483E+0000
 -2.259556E+0000 -2.318342E+0000
  1.438805E+0000 -6.241006E+0000
  2.677738E+0000  3.207241E+0000
 -4.970961E-0001  2.288811E+0000
 -4.767270E+0000  2.844806E-0001
  2.141589E+0000 -4.316901E+0000
  4.124675E+0000  1.453555E+0000
  6.837353E-0001  4.525547E+0000
 -5.394015E+0000  7.812861E-0001
  1.767067E+0000 -3.601752E+0000
  3.768681E+0000 -5.203270E-0001
 -3.205134E-0001  2.107548E+0000
 -2.326936E+0000 -6.123024E-0002
  2.038291E-0001 -2.036361E+0000
  3.781366E+0000 -1.394170E+0000
  2.629129E+0000  5.450874E+0000
 -6.212878E+0000  2.501571E+0000
 -7.718484E-0001 -5.192375E+0000
  4.973695E+0000 -1.128744E+0000
  2.504075E+0000  5.864096E+0000
 -5.038505E+0000  6.189579E-0001
 -1.628296E+0000 -5.945003E+0000
  5.902442E+0000 -2.790432E+0000
 -6.087931E-0001  4.850496E+0000
 -4.116550E+0000 -5.161991E-0003
  1.466723E+0000 -8.720108E+0000
  2.232333E+0000  1.569265E+0000
  1.645208E+0000  4.571755E+0000
 -3.616604E+0000 -1.983277E+0000
  1.731121E+0000 -5.889285E+0000
  3.887248E+0000 -1.740527E-0002
  4.249253E-0002  3.795168E+0000
 -3.779857E+0000 -1.229955E+0000
 -5.323197E-0001 -1.100367E+0000
  4.023821E+0000  7.329189E-0001
 -1.274059E+0000 -8.390407E-0001
 -1.159557E+0000 -3.922728E-0001
  9.752483E-0001 -2.309782E+0000
 -1.878430E-0001  1.479724E+0000
  3.376320E-0001  2.487930E+0000
 -3.266261E+0000 -9.537856E-0001
  2.989385E+0000 -1.826954E+0000
 -1.035992E+0000  1.250886E+0000
 -6.511847E-0001  1.314979E+0000
 -8.356534E-0001 -1.099903E+0000
 -2.830486E-0001 -4.205948E-0001
  6.599307E-0001  6.789374E-0001
  1.057601E+0000 -1.486206E+0000
 -2.322174E+0000  1.322040E+0000
  1.284900E+0000 -1.886249E+0000
 -4.027124E-0001  5.525101E-0001
  8.529578E-0001  3.400331E-0001
 -1.789044E+0000  2.172913E-0001
  3.181751E-0001 -5.215928E-0001
 -2.509004E+0000  2.357342E+0000
  1.547745E+0000 -2.060942E+0000
 -1.055228E+0000 -8.700796E-0002
  2.535915E+0000  2.060683E+0000
 -1.695582E+0000 -1.191230E+0000
 -1.207889E-0001 -2.055412E+0000
  2.113991E+0000  1.730536E+0000
 -1.521328E+0000  2.954492E+0000
 -3.457877E+0000 -8.803238E-0001
  3.817767E+0000 -2.658498E+0000
  2.047474E-0001  1.798427E+0000
 -2.753931E+0000 -3.783620E-0002
  2.442080E+0000 -1.378544E+0000
  9.844637E-0001  9.981974E-0001
 -2.608143E-0001  1.305926E+0000
 -1.361494E+0000  6.436051E-0001
  2.214267E+0000 -2.371984E+0000
  1.916780E+0000  2.896828E+0000
 -1.707213E+0000  4.201725E-0001
 -2.645336E+0000 -1.323562E+0000
  1.586922E+0000 -2.288828E+0000
  1.906419E+0000 -6.801519E-0003
  1.202853E+0000  1.284836E+0000
 -3.420847E+0000 -3.489679E-0001
  2.834537E+0000 -1.666535E+0000
 -4.816930E-0001  1.657205E+0000
 -6.361529E-0001  2.315204E-0002
 -1.218991E+0000 -2.983841E+0000
  1.905466E+0000  1.695035E+0000
  2.126870E+0000  2.915368E+0000
 -2.952084E+0000 -9.366399E-0002
 -1.566401E+0000 -2.764034E+0000
  3.621586E+0000 -6.981063E-0001
 -1.019614E+0000  1.511026E+0000
 -7.814365E-0001 -1.188987E+0000
  8.867530E-0001  1.856415E-0002
  2.552537E-0001  1.172905E-0001
  1.017204E+0000  3.362619E-0001
 -2.061030E+0000  7.612232E-0001
 -3.078500E-0001 -1.920442E+0000
  7.571827E-0001  6.455747E-0001
  6.244881E-0001 -6.188751E-0002
 -1.521465E+0000  2.516015E+0000
  4.097996E-0001 -1.929078E+0000
 -7.351229E-0001  1.034465E+0000
 -1.823913E-0001  3.926899E+0000
 -1.131067E+0000  6.733052E-0001
 -1.850921E+0000 -1.628561E+0000
  2.340045E+0000 -2.359226E+0000
  9.042447E-0001  4.108518E-0001
  1.449718E+0000  1.829275E+0000
 -2.302199E+0000  1.723299E+0000
 -2.171482E+0000 -2.017192E+0000
  2.703630E+0000 -1.840048E+0000
  7.135676E-0001  3.209891E+0000
 -8.878084E-0001 -4.899934E-0001
 -1.116192E+0000 -2.444326E+0000
 -1.305178E-0001 -1.767938E+0000
  1.711472E+0000  3.233587E+0000
 -2.964734E+0000  1.873053E+0000
 -1.088712E+0000 -2.217921E+0000
  9.240568E-0001 -3.852115E+0000
  2.115858E+0000  1.181382E+0000
  8.257290E-0001  2.945057E+0000
 -2.414629E+0000 -9.679255E-0001
  7.862570E-0001 -1.211517E+0000
  6.818180E-0001 -2.311190E+0000
  1.305330E+0000 -8.894181E-0001
 -1.230552E-0001  4.715830E-0001
  1.549508E+0000 -1.329860E+0000
 -1.591403E+0000 -8.744925E-0002
  3.387586E+0000 -1.288243E-0001
 -1.546857E+0000  2.089779E-0001
  4.994853E-0001 -1.629485E+0000
 -2.151318E+0000 -1.524002E+0000
  8.131836E-0001 -7.754443E-0001
  1.433564E+0000  3.216948E+0000
 -4.932417E+0000  4.174765E-0001
  9.490193E-0001 -4.088687E+0000
  2.288772E+0000 -1.312509E+0000
  2.005278E+0000  1.237870E+0000
  5.856750E-0001 -1.115038E+0000
 -1.466587E+0000  3.250100E-0001
  1.400941E+0000  9.590965E-0001
 -2.381848E+0000  1.826277E+0000
  4.794556E-0001 -9.559941E-0001
  2.138606E-0001 -7.781749E-0001
  2.379676E+0000  9.655365E-0001
 -9.948543E-0001  2.034038E+0000
 -1.581345E+0000 -2.068168E+0000
 -6.108973E-0001 -1.955212E+0000
  8.415825E-0001  2.053875E-0001
 -6.139642E-0001  3.340319E+0000
  1.434666E+0000 -1.529366E+0000
  9.083040E-0002  3.433816E+0000
 -1.323945E-0001 -1.797298E+0000
 -1.216439E+0000  1.531773E-0001
  2.478641E+0000  8.624163E-0001
 -3.049547E-0001  7.972558E-0001
 -4.207613E+0000  7.516271E-0001
  6.334253E-0001 -1.609298E+0000
  2.893816E+0000  2.919678E+0000
 -7.110480E-0001  1.210652E+0000
 -1.959499E+0000  1.391731E+0000
  1.463606E+0000 -2.523375E+0000
  1.811785E-0001  2.024119E+0000
 -2.783745E-0001  2.132387E+0000
 -2.454987E+0000 -1.010464E+0000
  8.493763E-0001 -1.482292E+0000
  9.931642E-0001  2.136656E-0002
 -3.862317E-0001  1.977346E+0000
 -1.386075E+0000 -1.406281E-0001
  8.332376E-0001 -2.308129E+0000
 -1.526457E+0000  1.831427E+0000
  1.111984E+0000 -4.013896E-0001
  1.207077E+0000  2.127249E+0000
 -2.440280E+0000 -2.218362E+0000
 -2.864071E-0001 -1.532387E+0000
  2.436504E+0000 -6.270771E-0001
  2.510405E-0001  1.037878E+0000
 -9.661689E-0001 -7.288922E-0001
 -1.837194E+0000 -1.293727E+0000
  1.922257E+0000 -3.226653E+0000
  1.195799E+0000  2.682433E+0000
 -3.469412E+0000  4.063260E+0000
  5.367094E-0001 -1.661265E+0000
  2.791102E-0001 -2.049564E+0000
  1.179909E+0000  1.252042E+0000
  9.950634E-0001  4.592368E-0001
 -7.692610E-0001  2.947708E+0000
 -1.062257E-0001 -4.857475E-0001
  1.931825E+0000 -9.223377E-0001
  5.345621E-0001  7.024559E-0001
 -2.059606E+0000  1.091974E+0000
  8.130460E-0001 -1.351846E+0000
 -4.084609E-0001  3.713158E-0001
  1.111434E+0000  1.007841E+0000
 -3.557325E+0000  1.528992E+0000
  1.761836E-0001 -3.422798E+0000
  9.753881E-0001  2.828997E-0003
  8.998137E-0001 -3.094637E-0001
 -5.805393E-0001  1.278546E+0000
 -1.619844E-0003 -1.533043E+0000
  4.479674E-0002  2.783798E+0000
 -5.470742E-0001  7.046833E-0001
 -3.595416E+0000  6.604042E-0001
  3.232002E+0000 -2.387173E+0000
 -7.096629E-0001  1.862579E+0000
  1.571440E+0000  1.240232E+0000
 -2.771323E+0000  1.508620E+0000
 -4.211250E-0001 -1.777046E+0000
 -3.338149E-0001 -1.565575E+0000
  4.001352E-0001  5.994886E-0001
 -2.643858E+0000  3.935580E-0002
 -1.204007E+0000 -3.535427E+0000
  6.319035E-0001  9.443034E-0001
  2.732365E-0001  4.612913E+0000
 -4.549245E+0000 -1.067061E+0000
  4.697227E-0001 -3.384806E+0000
  3.113629E+0000  1.191357E+0000
  1.117094E+0000  4.280576E+0000
 -3.302799E+0000 -1.003065E+0000
 -1.503505E+0000 -5.027151E+0000
  5.157762E+0000 -1.199492E+0000
  1.805656E-0001  6.529356E+0000
 -3.853065E+0000 -6.492272E-0001
 -1.187602E+0000 -6.564988E+0000
  4.772444E+0000 -1.450817E+0000
 -1.297137E+0000  4.331335E+0000
 -5.980275E-0001  7.149941E-0001
 -2.420054E+0000 -4.213633E-0001
  2.893716E+0000 -1.455252E+0000
  1.803542E+0000  2.814041E+0000
 -3.184361E+0000 -2.234977E-0001
  1.233977E+0000 -1.857050E+0000
 -1.995290E-0001  1.161008E+0000
  2.334397E+0000  3.742630E+0000
 -4.625643E+0000  3.274852E+0000
 -3.043892E-0001 -2.273468E+0000
  1.682077E-0001  3.825844E-0001
  2.791803E+0000  2.363186E+0000
 -4.880784E+0000  3.120567E+0000
  6.248607E-0001 -5.032848E+0000
  3.589167E-0001  9.119156E-0001
  1.093046E+0000  3.102578E+0000
 -1.816913E+0000  7.399710E-0001
 -3.413958E+0000 -1.893806E-0001
  1.280476E+0000 -2.824503E+0000
  3.335379E+0000  1.184884E+0000
 -2.883486E-0001  3.232023E+0000
 -2.290543E+0000  1.061410E+0000
  1.247478E+0000 -3.180200E+0000
 -1.168997E-0001 -1.183933E+0000
  2.385512E+0000  1.644647E+0000
 -9.316025E-0002  1.280559E+0000
 -2.129107E+0000 -5.126801E-0001
  1.976845E-0001 -1.775372E+0000
  1.119071E+0000  5.253813E-0001
 -1.380644E+0000  1.091166E+0000
  5.787437E-0001 -2.140253E+0000
  1.299654E+0000 -2.823209E-0001
 -2.171562E+0000 -2.010615E-0001
  2.023907E+0000 -1.256174E+0000
  1.738115E+0000  4.490959E-0001
 -3.635709E+0000 -8.816252E-0001
 -1.283987E+0000 -2.111639E+0000
  4.272653E+0000  8.864314E-0001
 -9.365621E-0001  2.851795E+0000
 -1.647205E+0000 -1.025267E+0000
 -2.795895E+0000 -2.545320E+0000
  1.369926E+0000  6.786541E-0001
  2.171390E+0000  1.456534E+0000
 -1.874711E+0000  2.249327E-0001
 -2.643057E+0000 -2.933840E+0000
  2.536902E+0000 -2.630185E+0000
 -3.953962E-0001  4.061321E+0000
  4.817001E-0001  9.490875E-0001
 -3.849342E+0000 -8.582445E-0001
  6.035753E-0001 -9.818568E-0001
  2.172545E+0000  1.835898E+0000
 -4.139336E-0001  1.921493E+0000
  1.693808E+0000 -2.075994E+0000
 -5.759173E-0001 -2.621833E-0001
  2.200901E+0000 -1.657061E+0000
 -9.108243E-0001  7.993362E-0001
 -8.374494E-0001  9.579439E-0001
 -1.579193E+0000 -4.877816E-0002
 -2.264047E+0000 -2.469667E+0000
  3.366797E+0000 -7.069385E-0001
  1.159164E-0001  1.411063E+0000
 -2.297561E+0000  1.190528E+0000
 -3.977150E-0001 -3.771451E+0000
 -9.559672E-0001 -7.202650E-0001
  2.571702E+0000  2.191048E-0002
 -3.187221E+0000  2.597800E+0000
  7.479920E-0001 -4.396785E+0000
  7.359791E-0001 -4.137110E-0001
  2.941228E+0000  4.163072E+0000
 -2.376338E+0000  3.111270E+0000
 -1.040173E+0000 -2.982429E+0000
  1.013445E+0000 -2.500537E+0000
  3.902145E+0000  2.117651E+0000
 -6.122003E-0001  2.964071E+0000
 -2.054217E+0000 -3.320347E+0000
  2.657774E+0000 -2.337349E+0000
 -1.565161E-0001  4.061384E+0000
 -1.007507E+0000  1.188595E+0000
 -4.942713E+0000 -1.092827E+0000
  4.993405E+0000 -4.282656E+0000
  1.340384E+0000  2.589940E+0000
 -1.826455E+0000  3.874726E+0000
 -5.246042E+0000 -3.490673E+0000
  3.595202E+0000 -2.730281E+0000
  3.851329E-0001  3.959076E+0000
 -3.760868E-0001  2.568833E+0000
 -4.237758E+0000 -1.346145E+0000
 -4.988915E-0001 -3.223432E+0000
  4.108274E+0000  1.427360E+0000
 -2.246981E+0000  2.627662E+0000
 -2.047846E+0000 -1.196343E+0000
 -1.194356E+0000 -1.949395E+0000
  4.941922E+0000  7.820573E-0001
 -1.886784E+0000  2.566563E+0000
 -2.100757E+0000 -5.112872E-0001
  3.509321E+0000 -3.317959E+0000
  9.060167E-0001  2.061754E+0000
 -7.539275E-0002  1.392158E+0000
 -2.798165E+0000  7.856797E-0001
 -2.109425E-0001 -1.905915E+0000
  4.028765E-0001 -1.268531E+0000
  2.347385E+0000 -8.687576E-0002
 -2.799624E+0000  1.506358E+0000
 -1.143446E+0000 -1.421846E+0000
 -8.614717E-0001 -2.875281E+0000
  1.871463E+0000 -1.986525E-0001
 -1.274082E+0000  9.056775E-0001
 -1.274017E+0000 -7.158251E-0001
  6.024585E-0001 -4.431175E-0001
  1.169406E+0000  2.135730E+0000
 -9.577534E-0001  2.769715E+0000
 -2.605294E+0000 -1.912672E+0000
  2.134071E+0000 -3.383170E+0000
  3.098689E+0000 -4.182093E-0001
 -1.416348E+0000  2.343202E+0000
 -1.946772E+0000 -1.001732E+0000
  2.105206E+0000 -3.202262E+0000
  1.933095E+0000  1.620389E+0000
 -8.439793E-0001  2.605628E+0000
 -3.051399E+0000 -1.668502E+0000
  8.593634E-0001 -1.738298E+0000
  1.181152E+0000 -1.023855E+0000
 -1.105701E+0000  3.591156E+0000
 -2.215000E+0000  1.575769E+0000
 -3.387485E+0000 -2.300989E+0000
  5.370556E+0000 -1.890570E+0000
 -2.889158E-0002  4.245223E+0000
 -3.047808E+0000  2.255189E+0000
 -2.494165E+0000 -3.116558E+0000
  2.946516E+0000 -2.667961E+0000
  5.397494E+0000  3.365008E+0000
 -3.596298E+0000  3.138395E+0000
 -2.583757E+0000 -2.828861E+0000
  2.447048E+0000 -1.586225E+0000
  1.470112E+0000  1.809753E+0000
 -1.406954E+0000  4.230227E-0001
 -1.115999E+0000 -1.323846E+0000
 -6.005257E-0002  1.802427E+0000
  6.118900E-0001  1.447502E+0000
 -2.234647E-0001 -1.909989E+0000
 -1.289850E+0000  7.685858E-0001
  3.936684E+0000  3.913141E-0001
 -3.517756E+0000  2.501324E+0000
  8.715344E-0001  3.236716E-0001
 -1.777095E-0001 -3.391379E+0000
  3.381280E-0001  4.420212E-0001
  2.425065E+0000  1.119487E+0000
 -2.983880E+0000  1.759861E+0000
 -4.007026E-0001 -2.041723E+0000
  2.448620E+0000 -3.185487E-0001
 -3.388073E-0001  5.233411E+0000
 -1.420496E+0000  2.224518E-0001
 -8.325481E-0001 -4.077237E+0000
  2.343728E+0000 -6.521884E-0001
  3.143309E+0000  3.202557E+0000
 -3.846209E+0000  7.616785E-0001
 -3.348028E+0000 -2.622988E+0000
  3.378451E+0000 -1.909188E+0000
  1.693230E+0000  6.974832E-0001
 -1.570395E+0000  1.155704E+0000
 -1.206251E+0000 -2.985830E+0000
  2.957641E+0000 -2.700889E+0000
  2.465625E+0000  2.854044E+0000
 -2.858690E+0000  2.581166E+0000
  6.184500E-0001 -3.498853E+0000
  1.820835E+0000 -8.713463E-0001
  1.219688E-0001  2.654579E-0002
  1.202858E+0000  7.618081E-0001
 -3.168349E+0000 -4.670264E-0001
 -3.466754E-0001 -2.495823E+0000
  3.710873E+0000 -2.180701E-0001
 -2.708829E+0000  4.196979E+0000
  1.406113E+0000 -1.000351E+0000
 -1.782398E+0000  6.805293E-0001
  1.695924E+0000 -1.842694E+0000
  3.724109E-0001  2.631644E+0000
  4.165201E-0001 -1.433176E+0000
 -1.646926E-0002 -1.449878E+0000
 -4.478398E-0001  4.322217E-0001
  1.282333E+0000 -3.551003E-0001
  9.712159E-0001 -6.272672E-0001
  1.679862E+0000  1.532147E+0000
 -4.272003E-0001  1.306852E-0001
 -2.090267E-0001 -8.543845E-0001
  1.707182E+0000 -1.345622E+0000
 -1.971164E-0001  1.919106E+0000
  1.184221E+0000 -1.730305E-0001
 -4.062553E-0001 -3.602210E-0001
 -1.149332E+0000 -2.025251E-0001
  2.320398E+0000 -2.506749E-0001
 -1.030091E+0000 -1.668715E-0001
 -1.592453E+0000  1.928887E+0000
 -3.061727E-0002 -2.076488E-0001
  1.980192E+0000 -2.775851E+0000
 -2.756910E-0001  1.888491E+0000
  1.754458E+0000  2.791213E-0001
 -2.777367E+0000  1.373528E+0000
 -2.295537E-0001 -3.698424E+0000
  2.164297E+0000 -8.085650E-0001
 -6.649250E-0001  1.474055E+0000
 -1.361603E-0001 -2.724486E+0000
 -6.287608E-0001 -2.607133E+0000
  1.325986E+0000  1.930484E-0001
  1.695054E+0000  1.174505E+0000
 -1.568047E+0000 -5.833115E-0002
 -1.413494E+0000 -1.726091E+0000
  8.294217E-0001 -1.293799E-0001
  4.501157E-0001  1.437633E+0000
 -2.030132E+0000 -9.188200E-0001
  1.200754E+0000  2.013865E+0000
  1.131128E+0000 -6.662971E-0001
  1.549053E+0000 -1.141204E+0000
  1.519752E+0000  1.542667E+0000
 -7.928463E-0002  7.407172E-0002
  8.706261E-0001 -1.362156E+0000
  5.448273E-0001 -8.300874E-0001
  2.468601E+0000 -2.321792E-0001
  7.888674E-0001  3.052972E+0000
 -1.855465E+0000 -2.866989E-0001
 -8.864322E-0002 -3.642293E+0000
  4.009884E+0000 -1.354870E+0000
 -1.263247E-0001  3.101582E+0000
 -2.807154E+0000  4.446226E-0001
 -8.464301E-0001 -4.290111E+0000
  2.432871E+0000 -1.299899E+0000
  1.061895E+0000  2.685532E+0000
 -3.336314E+0000  4.984771E+0000
 -2.147634E-0001 -5.001808E+0000
 -8.906307E-0001 -3.678156E+0000
  3.099536E+0000  4.158082E+0000
 -1.890832E+0000  2.321870E+0000
 -5.668761E+0000 -1.154653E+0000
  2.045250E+0000 -3.358383E+0000
  3.910617E+0000  7.364554E-0001
 -2.450931E-0001  3.644309E+0000
 -2.226470E+0000 -4.422216E-0001
  7.373582E-0001 -1.711222E+0000
  2.420770E+0000  5.098241E-0002
  1.133943E-0001  3.308945E+0000
 -3.860138E+0000  9.212275E-0001
 -7.043236E-0001 -3.376335E+0000
  1.054015E+0000  1.703108E-0001
  2.383797E+0000  2.734430E+0000
 -3.100063E+0000  1.422174E+0000
 -5.423048E-0001 -1.707984E+0000
  4.048832E+0000 -2.952784E+0000
 -2.401346E+0000  4.998999E+0000
  1.279203E+0000 -7.617586E-0001
 -9.715906E-0002 -2.948861E+0000
  1.424305E+0000 -1.049510E-0001
  1.231084E+0000  2.249792E+0000
 -3.326482E+0000  9.704514E-0001
  3.486273E+0000 -4.931646E+0000
 -1.495495E-0001  2.200918E+0000
  9.692959E-0001  2.487566E+0000
 -4.714466E+0000 -1.849427E+0000
  4.322895E+0000 -3.109195E+0000
  2.094309E+0000 -2.711555E-0001
 -2.525450E+0000  4.035879E+0000
 -4.530815E-0001  2.326780E-0001
 -1.178389E+0000 -1.863607E+0000
  2.973285E+0000 -2.110392E+0000
  5.328410E-0001  1.725803E+0000
 -1.610193E-0001 -1.038684E+0000
  1.400315E+0000 -1.690874E+0000
 -9.323747E-0001  1.972191E+0000
  5.661217E-0001 -5.692326E-0001
 -2.382094E+0000 -1.429001E-0001
  1.488018E+0000  8.546802E-0001
  1.574343E+0000  1.364566E+0000
 -3.192044E+0000  1.368078E-0001
 -8.945938E-0001 -1.010981E+0000
  5.590965E-0003 -5.490972E-0001
  5.417434E-0001  2.576911E+0000
 -2.819193E+0000  9.046941E-0001
 -7.138245E-0001 -5.447443E+0000
  1.655035E+0000 -1.386245E+0000
  2.575635E+0000  3.437062E+0000
 -3.673324E+0000  1.083689E+0000
 -3.378484E-0001 -5.058133E+0000
  3.119972E+0000  7.026612E-0001
  1.024157E+0000  4.700854E+0000
 -3.306649E+0000  2.352957E+0000
 -2.276445E+0000 -4.502314E+0000
  3.325979E+0000 -1.765934E+0000
  8.459668E-0001  4.417310E+0000
 -4.144839E+0000 -1.077693E-0001
  9.189601E-0001 -4.092967E+0000
  2.946443E+0000  3.177358E+0000
 -2.347829E+0000  3.588350E+0000
 -3.080127E+0000 -5.988903E+0000
  6.074226E-0001 -2.472494E+0000
  5.152737E+0000  2.262665E+0000
 -2.677795E+0000  4.787212E+0000
 -2.091622E+0000 -3.054761E+0000
  1.165091E+0000 -2.430418E+0000
  2.688901E+0000  1.473271E+0000
  5.939663E-0001  2.567355E+0000
 -2.782311E+0000 -4.208838E-0001
 -1.025655E+0000 -8.887356E-0001
  6.988264E-0001  1.011331E+0000
  1.965893E+0000  2.765999E-0001
 -3.194054E+0000  1.380554E-0001
 -3.930256E-0001 -1.886869E+0000
  2.547804E+0000 -1.854805E+0000
 -9.356451E-0001  1.966008E+0000
  1.274404E+0000 -1.794727E+0000
 -9.294011E-0001 -1.613833E+0000
  2.112250E+0000 -2.424055E+0000
  3.774114E-0001  5.004156E-0001
  2.104364E+0000  2.120519E+0000
 -1.798301E+0000  1.451202E+0000
 -1.031412E+0000 -3.452178E+0000
  6.797258E-0001 -4.942809E-0001
  2.786630E+0000  3.207681E+0000
 -1.544404E+0000 -5.804250E-0001
 -1.902943E+0000 -3.112631E+0000
  3.299067E+0000 -6.631256E-0001
 -2.606604E+0000  1.702340E+0000
 -6.353808E-0001 -1.162538E+0000
  1.166885E+0000 -2.441014E+0000
  1.430934E+0000  2.210825E+0000
 -2.782357E-0001 -3.515485E-0001
 -1.114665E-0001  2.301273E-0001
  2.465127E+0000 -2.400961E+0000
 -2.617088E+0000  2.193811E+0000
 -1.897986E-0001  1.322079E-0001
  3.471289E-0001 -1.191286E+0000
  1.719529E+0000 -1.538980E+0000
 -1.719637E+0000  3.865743E-0001
  3.952160E-0001 -8.334631E-0001
  1.663931E+0000 -5.254915E-0001
  9.998377E-0001  4.910801E-0001
 -3.391811E+0000  8.468452E-0001
  6.552073E-0001 -5.931359E-0001
  3.138392E+0000  3.836906E-0001
 -4.200718E-0001  3.387094E+0000
 -2.044847E+0000 -2.725278E+0000
 -8.324299E-0001 -2.831610E+0000
  1.605912E+0000  2.319067E+0000
  7.614473E-0001  3.657804E+0000
 -5.195127E+0000  6.720290E-0001
  1.211643E+0000 -4.774677E+0000
  3.069292E+0000  1.346817E+0000
  9.843998E-0001  4.488151E+0000
 -1.866271E+0000  3.478563E-0001
 -5.938860E-0001 -1.925242E+0000
  2.410021E+0000  7.470258E-0001
  1.931299E-0001  4.493512E+0000
 -5.098683E+0000 -7.692919E-0001
  6.150253E-0001 -3.871615E+0000
  7.334414E+0000 -1.284211E-0001
 -3.494678E+0000  5.285053E+0000
 -1.126458E+0000 -2.472405E+0000
  1.910131E+0000 -3.650656E+0000
  4.259789E+0000  1.765183E+0000
 -5.512856E-0001  5.309470E+0000
 -3.420256E+0000 -3.088621E+0000
  1.332803E+0000 -3.331758E+0000
  5.537903E+0000  6.531648E-0001
 -1.478811E+0000  4.091911E+0000
 -3.527014E+0000 -2.642205E+0000
  2.197718E+0000 -3.268687E+0000
  4.622208E+0000  2.114521E+0000
  2.973421E-0001  5.634892E+0000
 -5.902818E+0000 -5.310272E-0001
  9.164685E-0001 -5.267115E+0000
  6.636040E+0000  4.572777E+0000
 -2.013363E+0000  4.344293E+0000
 -5.118006E+0000 -3.436197E+0000
  3.271834E+0000 -5.341997E+0000
  1.941642E+0000  4.028049E+0000
 -7.634881E-0001  3.835356E+0000
 -1.490837E+0000 -3.343718E+0000
  1.659351E+0000 -3.156851E+0000
  3.398700E+0000  2.274520E+0000
 -1.068940E+0000  3.234179E+0000
 -2.584064E+0000 -1.624999E+0000
  7.402845E-0001 -2.790160E+0000
  3.550149E+0000  1.350565E+0000
 -2.460911E+0000  3.753721E+0000
 -1.212197E+0000 -1.466694E+0000
  1.894234E+0000 -3.585444E+0000
  1.749500E+0000  1.282758E+0000
  3.314166E-0001  1.242447E+0000
 -2.154561E+0000 -1.799727E+0000
 -8.205818E-0001 -1.117914E+0000
  1.375900E+0000 -2.128450E+0000
  4.290791E-0001  1.609854E+0000
 -1.275153E-0001 -2.331545E-0001
 -1.187468E-0001 -5.979940E-0002
  6.402792E-0001 -5.038697E-0001
  1.923130E+0000 -1.483359E-0003
 -1.783637E+0000  3.831211E+0000
 -9.884781E-0001 -2.810326E+0000
  4.214345E-0001 -2.201818E+0000
  1.931657E+0000  2.059157E+0000
  8.240746E-0001  2.294223E+0000
 -4.009954E+0000 -8.221812E-0001
 -5.718737E-0001 -2.281375E+0000
  2.536364E+0000  5.329260E-0001
 -2.155020E+0000  3.328963E+0000
 -1.953467E+0000 -3.346989E-0001
 -1.136477E+0000 -2.900516E+0000
  2.471968E+0000 -6.985050E-0001
  2.965789E+0000  7.519814E-0001
 -3.302726E+0000  2.673184E+0000
 -6.890751E-0001 -1.310077E+0000
  6.616581E-0001 -7.856370E-0001
  2.168600E+0000  2.081872E+0000
 -1.954154E+0000 -1.946203E-0001
 -7.540790E-0001 -3.450080E-0001
  2.000060E+0000 -1.594302E+0000
 -4.716237E-0001  1.676482E+0000
  3.140081E+0000 -6.633559E-0001
 -2.334772E+0000  1.502068E-0001
  1.935255E+0000 -1.785632E+0000
  1.210961E-0001  1.072545E+0000
  1.114206E+0000  3.059145E+0000
 -1.177744E+0000 -7.281852E-0001
  2.819079E-0001 -1.025133E+0000
 -7.626969E-0001  2.651911E-0001
  2.477116E+0000  1.645939E+0000
 -2.308991E+0000 -2.258645E-0001
  1.950014E-0001  1.195984E+0000
  1.120434E+0000 -1.598230E-0001
 -2.536724E+0000  2.966939E+0000
  9.663311E-0001 -9.547856E-0001
 -1.319651E+0000 -7.777424E-0001
  1.721329E+0000 -5.755151E-0001
  1.670391E+0000  7.557417E-0001
 -1.982641E+0000  2.154516E+0000
  7.233119E-0001  1.606669E-0001
 -2.185117E+0000  1.092910E+0000
  1.918444E+0000  9.484963E-0001
 -1.800549E+0000  2.895756E+0000
 -1.189066E-0001  1.078149E+0000
  2.878871E-0001 -2.149720E+0000
 -2.671917E+0000 -1.183501E+0000
  1.645243E+0000 -3.931437E-0001
 -5.114147E-0001  1.070879E+0000
  3.924835E-0002 -6.349048E-0001
  1.521763E+0000 -6.326821E-0001
 -2.424052E+0000 -2.827920E+0000
  8.727627E-0001  7.969219E-0001
  4.129670E+0000 -2.139873E-0001
 -2.213381E+0000  2.795310E+0000
 -2.184043E+0000  2.642059E+0000
 -2.585346E+0000 -3.135221E+0000
  4.205805E+0000 -1.309727E+0000
 -5.387930E-0001  4.205474E+0000
 -8.186990E-0002 -1.577678E+0000
 -3.521497E+0000 -2.022584E+0000
  2.951113E+0000  1.427722E-0001
  3.559639E-0003  3.074092E+0000
 -2.716455E+0000 -1.526216E+0000
 -2.373753E-0001 -3.327276E+0000
  2.633427E+0000 -5.754986E-0001
 -2.229072E+0000  3.193094E+0000
 -4.012528E+0000 -2.220015E+0000
  2.393480E+0000 -3.090960E+0000
  2.405055E+0000  2.934750E+0000
 -6.813064E-0002  3.057144E+0000
 -2.254621E+0000 -3.994281E-0001
  1.054830E+0000 -2.853786E+0000
  2.255554E+0000  1.227202E+0000
 -1.355668E+0000  2.574630E+0000
 -3.893394E-0001 -6.287589E-0001
  1.039315E-0001  7.065125E-0001
  7.698841E-0002 -2.228867E-0001
  3.403473E-0001 -1.319269E+0000
  3.200510E+0000 -2.645569E-0001
 -1.382012E-0001  1.879524E+0000
  1.944074E-0001  3.912175E-0001
 -2.302595E+0000 -2.823123E+0000
  2.162332E+0000  4.221360E-0001
 -1.605219E-0001  7.016910E-0001
  9.404287E-0002  1.759158E+0000
 -3.552683E-0001 -2.238767E+0000
 -9.937006E-0001  1.724198E-0001
  3.249545E+0000 -1.764625E+0000
  5.755364E-0001  1.713162E+0000
 -1.446474E+0000  1.522469E+0000
 -9.904723E-0002 -3.299369E+0000
  3.004979E-0001  1.961427E+0000
  1.308519E+0000  4.663779E+0000
 -2.130550E+0000  3.572201E-0001
 -1.852517E+0000 -3.547744E+0000
  9.745703E-0001  1.391409E+0000
  1.087826E+0000  2.854600E+0000
 -2.482900E+0000 -9.850572E-0001
 -4.657433E-0001 -3.872458E+0000
  3.132859E+0000  1.622648E+0000
 -6.979351E-0001  3.740473E+0000
 -3.449663E+0000  5.920206E-0001
 -2.728330E+0000 -2.252323E+0000
  7.694515E-0001  6.747280E-0002
  1.884267E+0000  2.672488E+0000
 -3.708277E+0000  9.139204E-0002
  1.232863E+0000 -1.868141E+0000
  1.916929E+0000 -2.575531E+0000
 -4.198779E-0001  3.034315E+0000
  1.214805E+0000  1.154717E+0000
 -1.740346E+0000 -4.051062E-0001
  2.416756E+0000 -1.210004E+0000
 -1.597280E+0000  3.356119E+0000
 -8.434365E-0001 -6.790948E-0001
 -2.407609E+0000 -3.139795E+0000
  4.360622E+0000 -6.010074E-0001
 -7.166483E-0002  6.392224E+0000
 -2.075593E+0000 -1.264498E+0000
 -7.157428E-0001 -4.954331E+0000
  1.198154E+0000  6.303317E-0001
  2.535370E+0000  2.306038E+0000
 -4.863992E+0000  2.446364E+0000
 -4.879401E-0001 -6.543544E-0001
  3.179498E+0000 -1.571498E+0000
 -3.688760E-0002  1.236397E+0000
 -1.358341E+0000  6.121596E-0001
 -7.455615E-0002 -1.371720E+0000
  8.412426E-0001 -2.094252E+0000
 -1.464187E-0001  2.227710E+0000
 -2.372171E+0000 -4.644886E-0001
  1.158291E+0000 -1.538734E+0000
  4.625326E-0002 -2.253733E-0001
  1.498688E+0000  1.212184E-0001
  2.244631E+0000 -1.628381E-0002
 -2.693132E+0000  1.268382E+0000
  2.538636E+0000 -2.500841E+0000
 -1.172368E+0000  1.996462E+0000
 -1.485515E+0000  1.173464E+0000
 -2.264404E-0001 -1.024563E+0000
 -1.901041E+0000 -1.406508E+0000
  2.398495E+0000  3.772347E+0000
  7.208379E-0001  5.002261E-0002
 -2.148190E+0000  9.480989E-0001
  1.655110E+0000 -2.545212E+0000
 -5.906290E-0001  8.881679E-0001
 -2.469153E+0000  1.428516E+0000
  2.020877E+0000 -7.279221E-0001
 -1.674751E+0000  2.301722E+0000
  5.054480E+0000 -2.839156E+0000
 -2.193390E+0000  4.536154E-0001
  7.929059E-0001 -4.274062E-0001
 -1.553593E+0000  1.571095E-0001
  6.485035E-0001 -8.161437E-0001
  2.692430E-0001 -1.131172E-0001
  9.962672E-0001 -4.576361E-0002
  2.504599E+0000  2.121408E-0001
  4.616788E-0001  1.819728E+0000
 -1.311986E+0000  2.204958E-0001
 -8.929554E-0001 -7.796473E-0001
 -3.327177E-0001 -1.874650E+0000
  2.688220E-0001  2.064216E+0000
  2.064208E-0001  3.524176E-0001
 -2.034255E+0000 -1.864582E+0000
  4.125764E+0000  8.155846E-0001
 -6.424427E-0002  2.049987E+0000
 -2.056685E+0000  6.093450E-0001
  3.906667E-0001 -2.077308E+0000
  4.117560E+0000 -2.374387E+0000
 -1.755023E+0000  4.729109E+0000
  3.140079E-0001 -5.904931E-0001
 -1.107563E+0000 -1.678382E+0000
  2.105413E+0000 -5.032167E-0001
 -1.777882E+0000  3.341371E+0000
 -2.245904E+0000 -2.567762E-0001
  9.551654E-0001  1.140073E-0001
 -1.217543E+0000 -7.018884E-0001
  4.611729E-0001 -1.446906E+0000
 -1.225903E+0000 -6.209161E-0001
  1.370412E+0000  7.667465E-0001
  1.192692E+0000 -8.350384E-0001
 -2.911247E-0001  1.121343E+0000
  8.419906E-0002  9.340709E-0002
  1.095484E+0000 -4.628571E-0001
 -1.668751E+0000 -1.054534E+0000
  4.058399E+0000  7.692813E-0001
 -4.010884E-0001  8.388191E-0001
  5.592984E-0001  1.865087E+0000
 -4.033133E-0001 -2.596500E-0001
 -8.879210E-0003  6.557955E-0002
 -9.762629E-0001  4.827842E-0001
  1.087978E+0000 -3.507742E+0000
  1.443180E+0000  1.623615E+0000
  8.309208E-0001 -1.387126E-0001
 -3.243970E+0000 -2.693768E-0002
  1.141687E+0000  7.305189E-0002
 -1.122635E+0000  1.586980E+0000
  2.181703E+0000 -7.614343E-0001
 -1.408301E+0000  5.946756E-0001
  1.321980E+0000  2.368070E+0000
  1.775043E+0000 -1.550347E+0000
  5.191821E-0001 -2.115511E+0000
  6.493446E-0001  3.076269E+0000
  6.518577E-0001  1.098482E+0000
 -3.245195E-0001 -1.216707E+0000
 -5.066660E-0001  1.021105E+0000
  7.516081E-0001  1.018926E+0000
 -7.122233E-0001 -1.616917E+0000
 -1.435639E+0000  2.392254E+0000
 -1.193960E-0001  5.208243E-0001
  1.547190E+0000 -2.375596E+0000
 -2.911283E+0000  8.375034E-0001
  7.809704E-0001 -1.138894E+0000
 -6.528149E-0001  4.523211E-0001
  7.021291E-0002  1.651547E+0000
  1.153305E+0000 -9.298293E-0001
  3.029656E-0001 -9.536244E-0001
  1.579677E+0000  1.154009E+0000
  1.473053E+0000  1.230122E-0001
 -1.581433E+0000  1.371671E+0000
  8.983114E-0001 -1.565075E+0000
 -9.587442E-0001  1.406293E+0000
  1.311769E-0001  3.860266E-0001
 -1.306198E+0000 -1.985948E+0000
  1.165621E+0000 -3.741708E-0001
  1.271680E+0000  1.545292E+0000
 -1.188519E+0000  1.807542E+0000
 -2.080725E+0000 -1.244425E+0000
  3.109153E+0000 -2.734618E+0000
  2.683616E+0000  2.521235E+0000
 -2.166020E+0000  1.685310E+0000
 -2.779090E+0000 -2.180459E-0001
  5.802352E-0001 -1.969794E+0000
  2.750383E+0000  1.353031E+0000
 -1.077848E+0000  9.154906E-0001
  9.320760E-0001 -4.384302E+0000
 -1.068906E-0001  7.100036E-0001
 -2.541912E-0001  1.989646E+0000
 -1.263628E+0000  2.758481E-0001
  6.039378E-0001 -1.923287E+0000
 -9.752271E-0001  4.794443E-0001
  5.242153E-0001  3.842291E+0000
 -8.942459E-0001 -1.064702E+0000
 -3.711119E+0000 -3.886969E+0000
  1.752845E+0000  2.266886E-0001
  2.240869E+0000  4.063135E+0000
 -4.760030E+0000  9.291393E-0001
 -1.727304E+0000 -1.955277E+0000
  3.125163E+0000 -9.973251E-0001
  1.286073E+0000  5.258468E-0001
 -2.602792E+0000  1.776050E+0000
 -2.239532E+0000 -9.750338E-0001
  2.349942E+0000 -1.762856E+0000
  6.389345E-0001  1.698349E+0000
 -2.572946E+0000  1.714956E+0000
 -6.137035E-0001 -1.817367E+0000
  2.447396E-0001 -1.271785E+0000
  3.908638E-0001  2.028638E+0000
 -1.103581E+0000 -2.688826E-0001
 -2.256909E+0000  7.240999E-0001
  1.581735E+0000 -2.038656E+0000
 -3.749164E-0001  1.887385E+0000
  1.110728E+0000  8.792789E-0001
 -1.250599E+0000 -2.160320E+0000
  1.093007E+0000 -3.711783E-0001
 -2.217421E-0001  2.413524E+0000
 -3.704437E+0000 -1.388825E+0000
 -1.134402E+0000 -1.195118E+0000
  3.071972E+0000 -8.648638E-0001
 -1.543416E+0000  4.127713E+0000
  4.630174E-0002 -4.265714E+0000
  1.067219E+0000 -5.593826E-0001
  5.169819E-0001  1.719446E+0000
  8.187852E-0001  8.912104E-0001
 -1.948081E+0000 -1.416158E+0000
  4.129237E-0001  2.137277E-0001
  2.907316E-0001  2.208605E-0001
 -6.238389E-0001  4.671982E-0001
 -1.230220E+0000 -3.840717E+0000
  3.233584E+0000 -1.314229E-0001
  1.544789E+0000  5.182002E+0000
 -3.360606E+0000  6.786482E-0001
 -1.155010E+0000 -2.892671E+0000
  3.599022E+0000  1.022217E-0001
 -4.922614E-0001  4.374106E+0000
 -2.604339E+0000  4.144200E-0001
 -5.691610E-0001 -3.697488E+0000
  3.115793E+0000 -6.194272E-0001
  1.826616E+0000  2.795043E+0000
 -2.421896E+0000  1.701672E+0000
 -1.364645E+0000 -3.112611E+0000
  1.657188E+0000 -8.287234E-0001
  2.146388E+0000  9.471909E-0001
 -4.398144E+0000  3.363751E+0000
  1.757754E+0000 -2.254577E+0000
 -1.222926E+0000  1.182412E+0000
  1.360604E+0000  4.059819E-0001
  1.462874E-0001  5.682123E-0001
 -4.833900E-0001  5.386512E-0001
 -4.632974E-0001 -7.174674E-0001
  6.793534E-0002  1.357755E+0000
  5.474366E-0001  5.365600E-0001
 -2.110105E+0000  1.919627E-0001
  1.270140E+0000 -1.184127E+0000
 -1.877056E-0001  2.506303E+0000
  4.040499E-0001  6.956427E-0001
 -6.395050E-0001 -3.117526E-0002
  5.290239E-0001 -1.078580E-0001
  6.114948E-0001 -6.457218E-0001
  2.667131E-0001  2.097906E+0000
  2.635396E-0001 -6.923925E-0001
 -8.455051E-0001  1.629897E+0000
 -3.959345E-0001 -1.012377E-0001
 -7.345334E-0001  7.113549E-0001
  8.895153E-0002 -2.839275E+0000
  9.778919E-0002 -7.622562E-0001
  3.978971E-0001  5.812319E-0001
  7.135617E-0001  3.407752E-0002
 -2.047146E+0000  4.867312E-0001
  1.248474E+0000 -7.209455E-0002
  1.092136E+0000 -2.955226E-0001
 -6.535303E-0001  3.080113E-0001
  4.330801E-0001  1.583162E+0000
 -1.754423E+0000 -6.512387E-0001
 -5.583575E-0001 -7.509298E-0001
  4.213151E+0000 -1.477652E+0000
 -7.779438E-0001  2.281943E+0000
 -3.185285E+0000  1.160064E+0000
 -1.168800E+0000 -4.296944E+0000
  3.375114E+0000 -2.565427E+0000
  1.664572E+0000  4.134190E+0000
 -1.859991E+0000  7.537339E-0001
 -1.559781E+0000 -2.935158E+0000
 -2.414855E-0001 -2.102340E+0000
  2.589761E+0000  1.465851E+0000
 -3.309782E+0000  2.009191E+0000
 -1.418994E+0000 -2.745150E+0000
  3.354507E+0000 -2.813128E+0000
  2.982870E+0000  2.625454E+0000
 -3.129549E+0000  1.613989E+0000
 -1.773243E+0000 -3.824353E+0000
  3.646321E+0000  8.962310E-0001
  1.166841E+0000  3.914410E+0000
 -2.890693E+0000  9.273381E-0001
 -1.485445E+0000 -3.845001E+0000
  2.068014E+0000  1.244898E+0000
  2.577217E+0000  1.158637E+0000
 -4.739698E+0000  1.791667E+0000
  7.467274E-0001 -3.888264E+0000
  2.693256E-0001 -1.795951E+0000
  4.612400E+0000  1.056411E+0000
 -3.416796E+0000  1.719300E+0000
 -1.046917E+0000 -2.652498E+0000
  1.645400E+0000 -1.517176E+0000
  1.390301E+0000  2.104058E+0000
 -1.190010E+0000  2.112510E+0000
 -9.548378E-0001 -2.622970E+0000
  3.253810E-0001 -3.307485E-0001
  3.475667E+0000  1.762826E+0000
 -1.463390E+0000 -2.962913E-0001
 -1.036628E+0000  5.867812E-0001
  2.998147E+0000 -1.290653E+0000
 -1.023941E+0000  5.521358E-0001
  1.528271E+0000  5.890570E-0002
 -1.105522E+0000  3.753974E-0001
 -2.750188E-0001  1.760585E+0000
  7.102297E-0002 -6.582232E-0002
  2.869313E-0001  1.087224E+0000
 -1.723223E+0000 -1.832866E+0000
  3.120480E-0001 -7.708217E-0001
  3.266902E+0000  9.064144E-0001
 -2.726505E+0000 -1.204040E+0000
 -1.302717E+0000 -1.251938E+0000
  3.671615E+0000 -1.007276E+0000
  1.761720E+0000  1.104141E+0000
 -1.767991E+0000  9.883395E-0002
  8.376706E-0001 -2.908945E+0000
  1.825763E+0000 -2.101305E+0000
 -5.363679E-0001  2.567895E+0000
 -1.215512E+0000 -1.501432E+0000
  2.891808E+0000 -6.202555E-0001
  1.189545E+0000  2.762044E+0000
 -1.064381E+0000  1.986656E+0000
 -6.983563E-0002 -3.574162E+0000
  1.558539E+0000  5.097172E-0001
 -1.934481E+0000  4.155524E+0000
 -3.867091E-0001 -5.008727E-0001
 -2.447518E+0000 -2.400513E+0000
  4.942998E+0000 -2.245393E+0000
  9.168080E-0001  3.314403E+0000
 -2.524136E+0000  1.029981E+0000
 -2.102602E+0000 -2.095168E+0000
  3.582460E+0000  1.788576E-0001
  5.945988E-0001  2.398201E+0000
 -4.621895E+0000  2.303689E+0000
  1.238633E-0001 -3.035422E+0000
 -9.204338E-0001 -1.224421E+0000
  3.968833E+0000  1.528690E+0000
 -2.649843E+0000  3.317577E+0000
 -2.205910E+0000 -1.206937E+0000
  2.607986E+0000 -6.745666E-0001
 -2.619650E-0001  2.364006E+0000
 -1.170630E-0001 -1.906582E-0001
 -1.083349E+0000 -3.651580E+0000
  8.620368E-0002  7.118080E-0001
  2.278959E+0000  5.785847E-0001
 -3.553080E+0000  6.838824E-0001
 -1.233760E+0000 -1.740659E+0000
  1.025299E+0000  9.469345E-0002
  1.835709E+0000  2.861316E+0000
 -1.957513E+0000  1.181822E+0000
 -1.339347E+0000 -3.165848E+0000
  1.654306E+0000 -1.500559E+0000
  5.900746E-0001  3.879790E+0000
 -1.788127E+0000  1.150187E+0000
 -9.121820E-0002  2.542380E-0001
  9.563959E-0001  5.566810E-0002
  1.182401E+0000  2.647679E+0000
 -2.647181E+0000  1.229897E+0000
 -2.460319E-0001 -7.937317E-0002
 -1.506634E+0000  5.518525E-0001
  2.090449E+0000 -7.868758E-0001
 -2.837612E+0000 -4.781430E-0001
  1.638104E+0000 -1.371836E+0000
  9.494766E-0001 -1.094766E+0000
 -2.450560E-0001  2.149744E+0000
 -8.519152E-0001  1.496932E+0000
 -5.596841E-0002 -4.027688E+0000
  5.205352E+0000 -1.132171E+0000
  4.769129E-0001  6.947270E+0000
 -2.605893E+0000 -2.818703E-0001
 -2.720650E+0000 -2.967802E+0000
  3.947996E+0000  1.895787E-0002
 -6.128043E-0002  2.674911E+0000
 -3.924581E+0000 -1.106183E+0000
  3.122816E+0000 -3.790163E+0000
  1.873420E+0000  3.488678E+0000
 -2.203202E+0000  1.273804E+0000
 -1.456751E+0000 -4.370353E+0000
  2.465822E+0000 -2.668241E+0000
  8.115467E-0001  1.113459E+0000
  1.571454E+0000  1.249928E+0000
 -4.342834E+0000 -1.267264E-0001
  2.210443E+0000 -2.620760E+0000
  1.362105E+0000  3.591444E+0000
 -1.818891E-0001  2.225866E+0000
 -5.224130E+0000 -2.790238E-0001
  3.127114E+0000 -2.582763E+0000
  2.035319E+0000  2.427877E+0000
 -2.119743E+0000  2.786913E+0000
 -3.623512E+0000 -1.573784E-0001
  2.968937E+0000 -1.688303E+0000
  2.107343E-0001  2.572379E-0002
 -2.039159E+0000  4.491118E+0000
 -9.428406E-0001 -8.244383E-0001
 -2.918813E-0001 -4.589037E+0000
  3.265007E+0000  4.388665E-0002
 -1.345069E+0000  3.843314E+0000
 -1.812276E+0000  1.887262E+0000
  1.225044E+0000 -2.152145E+0000
 -7.181882E-0001  6.520706E-0001
  1.059426E+0000  8.540230E-0001
 -1.250417E+0000 -2.768175E+0000
  3.072439E-0001 -1.205610E+0000
  3.111313E+0000 -3.333536E-0001
 -1.914089E+0000  1.111300E+0000
 -4.919971E-0001  5.870713E-0001
  2.044293E-0001 -2.304421E+0000
  2.137114E+0000  1.135965E+0000
  1.001376E+0000  1.072725E+0000
 -1.796591E+0000 -9.607025E-0001
  2.645337E-0001 -1.583154E+0000
 -2.792484E+0000  2.128086E+0000
  2.610797E+0000  2.021064E-0001
 -1.942303E+0000  6.518905E-0002
  5.952670E-0001 -4.604515E-0001
  1.884926E+0000 -2.509442E+0000
 -1.817023E+0000  1.547533E+0000
  6.430028E-0001  4.063687E-0001
  7.476087E-0001  2.429032E-0001
  3.058176E-0002 -3.479564E-0001
  1.129794E+0000 -1.008193E+0000
 -1.032099E+0000  5.837950E-0001
  4.998630E-0001 -1.271230E+0000
 -7.881671E-0001  6.392454E-0001
 -9.426167E-0001 -1.226454E-0001
  3.231844E-0001 -2.419428E+0000
  1.098981E+0000 -3.543311E-0001
  1.944806E+0000  3.203833E+0000
 -2.193052E+0000  8.037069E-0001
  1.005136E+0000 -6.194702E+0000
  2.031174E+0000  2.301259E+0000
  1.433195E+0000  6.350240E-0001
 -2.592231E+0000  2.653283E-0001
  2.252231E+0000 -2.642540E+0000
  2.259788E+0000  3.394542E+0000
 -2.044668E+0000  1.597262E+0000
 -2.100772E+0000 -1.810787E+0000
  1.444902E+0000 -3.617950E+0000
  4.098853E+0000  3.372229E+0000
 -1.895504E-0001  1.074232E+0000
 -3.558293E+0000 -7.470134E-0001
  3.840324E+0000 -2.343487E+0000
  9.551800E-0001  1.689647E+0000
 -1.658544E-0001  1.610756E-0001
 -2.994150E-0001 -1.816101E+0000
  4.598445E-0003  6.657179E-0001
 -5.600039E-0001  1.294886E+0000
  2.008818E-0001 -2.538210E+0000
 -8.577113E-0001 -2.573032E+0000
  3.094675E+0000  1.633553E-0001
  1.554768E+0000  2.192551E+0000
 -3.442117E+0000  2.200713E+0000
  3.063918E+0000 -4.669172E+0000
 -7.820684E-0001  2.141842E+0000
  1.509571E+0000  5.388079E-0001
 -6.584303E-0001  2.869231E-0001
  1.276155E+0000 -2.298847E+0000
  1.378524E-0001  2.424588E-0001
 -9.196569E-0001 -3.375461E-0001
  2.331653E+0000 -3.937863E-0001
  1.708370E-0001  1.009002E+0000
  1.284992E+0000 -1.117461E+0000
 -2.625295E+0000 -5.380998E-0001
  7.206810E-0001 -9.959938E-0001
 -3.747615E-0001  1.457660E+0000
  2.038297E+0000 -6.736965E-0001
 -2.599730E+0000  5.979697E-0001
  2.240734E+0000 -3.365052E+0000
  4.739302E-0001  2.867433E+0000
  1.404362E+0000  8.854358E-0001
 -1.743308E+0000 -1.466720E+0000
  1.479377E+0000 -9.696208E-0001
 -6.889535E-0001  1.128544E+0000
 -7.359382E-0001 -1.275770E+0000
  1.236805E+0000 -1.135182E+0000
  1.204697E+0000  7.465920E-0001
 -2.380016E-0001 -7.552469E-0002
 -3.264009E+0000 -1.199874E+0000
  3.723628E+0000 -6.345528E-0001
  1.486535E-0001  2.619615E+0000
 -3.013700E+0000  1.917063E+0000
 -2.205557E+0000 -3.873584E+0000
  1.842563E+0000 -2.282460E+0000
  4.252727E+0000  7.167281E-0001
  2.358628E-0001 -5.518007E-0001
 -8.035021E-0001  4.121015E-0001
  2.740692E-0001 -3.320527E+0000
  3.263867E-0001 -2.074823E+0000
  1.436335E+0000  1.222621E+0000
 -2.120288E+0000  1.963445E+0000
  1.708498E+0000 -9.620490E-0001
 -9.776911E-0001  5.800276E-0001
  9.710292E-0001 -5.373173E-0001
  2.008837E-0001 -9.812825E-0001
  6.473801E-0001  1.366580E+0000
  1.061592E-0001  1.093383E+0000
 -1.085765E-0001 -1.476487E+0000
 -1.922512E-0002 -4.644978E-0001
 -3.040067E-0001  1.310395E+0000
 -6.732376E-0001 -8.160891E-0001
 -8.797220E-0001  3.199599E-0001
  1.144589E+0000 -1.240766E+0000
 -3.748826E-0001  1.519542E+0000
  6.664101E-0001  2.551735E-0001
 -1.560630E+0000 -7.211640E-0001
  2.601530E+0000 -2.126483E+0000
 -5.082134E-0001  3.208256E+0000
  1.324933E+0000  7.987792E-0001
 -1.160644E+0000  5.082844E-0001
  5.053196E-0001 -1.595583E+0000
 -3.680197E-0001  6.530135E-0001
 -1.025640E+0000 -1.233116E+0000
  4.234859E-0001 -7.958870E-0001
 -2.544739E+0000 -3.003611E-0002
  1.064761E+0000 -2.931000E+0000
  8.478773E-0001  3.117097E+0000
 -4.718312E-0001  3.345860E+0000
 -2.761599E+0000 -9.061596E-0001
 -1.862530E+0000 -3.894014E+0000
  6.782402E+0000 -1.591355E-0001
 -2.659577E+0000  4.825802E+0000
 -2.554760E+0000 -1.574047E+0000
  3.799948E-0001 -3.827211E+0000
  4.838313E+0000  2.437304E+0000
 -8.445083E-0001  4.883368E+0000
 -5.204315E+0000  5.303633E-0002
  2.267854E+0000 -6.147983E+0000
  3.353665E+0000  3.669029E+0000
 -6.304049E-0001  5.296059E+0000
 -4.147862E+0000 -2.786323E+0000
  1.502750E+0000 -4.266062E+0000
  4.195771E+0000  3.219865E+0000
 -3.504374E+0000  5.324195E+0000
 -2.787545E+0000 -2.290968E+0000
  2.071014E+0000 -4.838324E+0000
  3.773552E+0000  5.404861E+0000
 -1.827069E+0000  4.282072E+0000
 -5.453376E+0000 -3.709036E+0000
  3.396288E+0000 -6.252854E+0000
  4.211510E+0000  2.591961E+0000
 -3.337701E+0000  4.522080E+0000
 -1.813436E+0000 -2.340373E+0000
  1.197181E+0000 -2.210607E+0000
  3.983324E-0001  2.500850E+0000
 -3.065068E+0000  7.901355E-0001
 -5.035561E-0001 -1.722590E+0000
  8.367784E-0001 -4.857292E-0001
  3.501147E+0000  8.997762E-0001
 -1.658543E+0000  2.706479E+0000
 -1.976987E+0000  5.894721E-0001
 -1.400885E+0000 -7.232040E-0001
  3.411322E+0000 -1.294608E-0001
 -6.300230E-0001  1.521934E+0000
 -2.221722E+0000  1.623898E+0000
 -1.357284E+0000 -5.025350E+0000
  6.096368E-0001 -4.111639E-0001
  1.150368E+0000  4.577412E-0001
 -1.368949E+0000 -1.218035E+0000
 -8.445229E-0001 -1.201031E+0000
  2.565442E+0000 -1.300671E+0000
 -2.211201E-0001  1.769411E+0000
 -7.673736E-0002  1.184612E+0000
 -1.790307E+0000 -4.123241E+0000
  1.505323E+0000 -1.709473E+0000
  1.358108E+0000  1.529404E+0000
 -1.378025E+0000  1.440895E+0000
 -1.489923E+0000 -4.060539E+0000
  1.790119E+0000 -2.226428E+0000
  2.618125E+0000  5.252941E+0000
 -1.657546E+0000  1.856412E+0000
 -3.166922E+0000 -1.159931E+0000
  1.307144E+0000 -3.965576E+0000
  4.070799E+0000  4.947514E-0001
 -8.268878E-0001  5.778611E+0000
 -6.289518E+0000  5.370899E-0001
  8.756214E-0001 -4.923705E+0000
  1.238526E+0000 -1.264732E+0000
  2.138602E+0000  3.141037E+0000
 -1.501728E+0000 -3.382787E+0000
 -2.500897E+0000 -2.712089E+0000
  2.946842E+0000  2.297410E+0000
  8.527514E-0001  1.921372E+0000
 -5.619238E-0001 -1.812538E-0001
 -5.642108E-0001 -1.758458E+0000
  8.188316E-0001  7.402367E-0002
  1.441616E+0000  1.760290E+0000
 -5.850835E-0001  9.035615E-0001
 -3.032495E-0001 -1.915314E+0000
  4.333136E-0001  4.610698E-0001
  1.300883E+0000  3.505326E-0002
 -2.355982E+0000  2.936702E-0001
  9.485982E-0001 -2.332183E+0000
  2.260988E+0000 -4.675594E-0001
 -7.362720E-0002  2.214442E+0000
 -4.899147E-0001  3.669798E-0001
 -1.094814E+0000 -3.268385E+0000
  2.117395E+0000 -6.108535E-0001
 -1.434611E-0001  2.793973E+0000
 -1.050873E-0001 -1.101910E+0000
 -1.728296E+0000 -1.580107E-0001
  2.330648E-0001  3.564213E+0000
 -4.919423E-0001  1.022025E+0000
  1.595116E+0000 -2.420040E+0000
  2.353853E+0000  7.541641E-0001
 -3.139100E+0000  1.037435E+0000
 -9.274394E-0001 -2.569412E+0000
  1.472569E+0000 -5.832295E-0001
 -1.403184E+0000  1.703952E+0000
 -1.199624E+0000  6.327343E-0001
 -6.059004E-0001 -1.407064E+0000
  1.511442E+0000 -2.778195E+0000
  1.806244E+0000  1.602816E+0000
  5.154374E-0001  2.835284E+0000
 -2.109256E+0000 -1.559174E+0000
  3.110403E-0001 -3.773031E+0000
  1.680791E+0000  8.046966E-0001
 -1.013049E+0000  2.885960E+0000
 -2.989933E-0001 -4.005124E-0001
 -1.235786E+0000 -2.454951E+0000
  2.961507E+0000 -1.825105E+0000
  2.517972E+0000  1.779188E+0000
 -1.599282E+0000  3.323626E+0000
 -1.135967E-0001 -2.472998E+0000
 -4.816352E-0001 -3.588665E-0001
  2.533028E+0000  6.992521E-0001
 -2.086996E+0000  1.292172E+0000
 -1.601603E+0000 -1.555179E+0000
  2.721385E+0000 -5.332264E-0001
  9.770784E-0001  1.966638E+0000
 -2.685614E+0000  1.541572E+0000
  4.357393E-0002 -5.980317E+0000
  1.304302E+0000 -7.941135E-0002
  3.488804E+0000  3.940984E+0000
 -1.651679E+0000  2.545776E+0000
 -2.347567E+0000 -1.839335E+0000
  5.035097E+0000 -2.487731E+0000
  1.893496E+0000  2.637216E+0000
 -3.896022E+0000  1.524558E+0000
 -5.740877E-0001 -3.528669E+0000
  3.755482E+0000 -2.984444E+0000
  1.875267E-0001  2.133464E+0000
 -5.861056E-0001  2.909494E-0001
  1.042875E+0000 -2.292272E+0000
 -2.623751E-0001  2.127195E+0000
 -4.364242E-0002 -2.201306E+0000
 -2.223978E+0000 -1.198586E+0000
  2.347873E+0000  3.363095E-0001
 -1.490107E+0000 -1.272426E+0000
 -1.101992E+0000 -1.027042E+0000
  2.763179E+0000 -9.124188E-0001
 -1.381256E+0000  1.269551E+0000
 -3.146897E-0001 -2.614823E-0001
 -4.654000E-0001 -1.898061E-0001
  2.561403E+0000  2.509790E+0000
 -1.974916E-0001  2.208249E-0001
 -2.060247E+0000  9.186978E-0001
  9.817133E-0001 -2.263306E+0000
 -1.937942E+0000  7.752296E-0001
  3.078553E+0000 -6.875296E-0001
  1.863911E-0001  3.009615E+0000
 -3.685539E-0001  2.133725E+0000
 -2.188105E+0000 -2.525806E+0000
 -8.299747E-0002 -1.452989E+0000
  5.274884E+0000 -4.707714E-0001
 -3.165558E+0000  1.969983E+0000
  1.240798E-0001 -1.148922E+0000
 -1.974116E-0001 -8.167753E-0001
  6.956630E-0001  7.106198E-0001
 -7.842812E-0001  4.828683E-0001
 -1.511142E-0001  1.353828E+0000
 -3.421978E-0001  7.316666E-0001
  3.418487E+0000  1.147745E+0000
 -1.786475E+0000 -4.922148E-0001
 -2.646572E+0000  4.204139E-0001
  2.056966E+0000  4.359959E-0001
 -2.604469E+0000  1.096443E+0000
 -7.823387E-0001 -3.061843E-0001
  2.784468E+0000  6.075534E-0001
 -4.546148E-0001  5.900360E-0001
 -3.992754E+0000 -1.868802E+0000
 -1.230516E+0000 -6.803287E-0001
  3.307898E+0000  6.437145E-0001
 -4.105427E+0000  1.388844E+0000
 -1.488121E+0000 -7.597862E-0001
  2.164640E+0000 -5.621362E-0001
 -1.112379E+0000 -6.964561E-0001
 -5.077312E-0001 -5.888866E-0001
  2.049893E+0000  5.710918E-0001
 -1.084238E+0000  1.797092E+0000
  1.722131E+0000 -5.630088E-0001
  1.171779E+0000  1.684855E+0000
 -1.440454E+0000 -1.381657E+0000
 -1.828161E-0001 -3.041738E-0001
  2.982645E+0000 -6.815217E-0001
  1.513760E-0001  1.834526E+0000
  1.298955E+0000  4.582163E-0001
 -4.160830E+0000 -3.699142E+0000
  3.082593E+0000 -6.226447E-0001
  2.260137E+0000  2.220541E+0000
 -3.586874E+0000  2.492970E+0000
  8.762501E-0001 -4.200921E+0000
  2.598211E+0000  3.442865E-0001
  5.005749E-0001  2.918860E+0000
 -3.387420E+0000  2.866871E-0002
  8.669953E-0002 -5.403126E+0000
  3.489072E+0000  6.469890E-0001
 -1.638815E-0002  2.870961E+0000
 -7.464044E-0001 -2.180200E+0000
 -4.576212E-0001 -3.047798E-0001
  2.146238E+0000  1.742358E+0000
 -3.211869E+0000  3.009111E+0000
 -5.109048E-0001 -1.152392E+0000
  2.770374E+0000 -1.583700E+0000
  2.209053E+0000  1.868419E+0000
 -4.950238E+0000  3.489613E+0000
 -1.954628E-0001 -2.313694E+0000
  1.525038E+0000 -1.664685E+0000
  2.438581E+0000  5.354365E+0000
 -3.609299E+0000  2.664944E+0000
 -4.452121E+0000 -6.282823E+0000
  5.493733E+0000 -1.168698E+0000
  4.190114E+0000  5.616059E+0000
 -5.912773E+0000  3.094660E+0000
 -7.836480E-0001 -8.849242E+0000
  4.732503E+0000 -3.143946E+0000
  2.592603E+0000  6.543559E+0000
 -2.530253E+0000  4.086066E+0000
 -2.543046E+0000 -4.734111E+0000
  2.223991E+0000 -1.544724E+0000
  1.927701E+0000  9.848490E-0001
 -2.073515E+0000  4.012321E+0000
 -4.259495E+0000 -9.465570E-0001
  1.539944E+0000 -1.630630E+0000
 -5.141158E-0001  5.713417E-0001
 -6.015066E-0001  1.115779E-0001
 -2.492206E+0000 -1.203738E-0003
  1.574850E+0000 -2.572542E+0000
 -1.600203E+0000  2.516908E+0000
 -3.680644E-0001  3.036335E+0000
 -2.959667E+0000 -1.872786E+0000
  3.745133E+0000  6.426930E-0002
  8.287284E-0001  1.966801E+0000
 -2.790571E+0000  3.050163E+0000
  2.554132E-0001 -3.141695E+0000
 -3.877528E-0001 -2.062317E-0001
  3.686467E+0000  1.951470E+0000
 -2.937523E+0000  2.357610E+0000
 -1.396279E+0000 -5.725774E-0001
  1.198779E-0001 -7.708060E-0001
  1.954115E+0000  2.519709E-0001
 -8.219605E-0002  2.599312E+0000
 -5.162327E+0000  1.609298E+0000
  1.152401E+0000 -2.839889E+0000
  2.196063E+0000  1.599826E+0000
 -8.477538E-0001  2.164470E+0000
 -1.213510E+0000  1.144072E+0000
  1.050067E-0001  9.203070E-0001
 -5.527951E-0001  8.295417E-0001
  1.467681E+0000  7.129972E-0001
  2.246303E+0000  5.431126E-0001
 -2.171666E+0000  1.865579E+0000
  1.568372E+0000 -4.004047E+0000
 -3.187935E+0000 -6.227082E-0001
  2.437328E+0000  1.246374E+0000
  8.163606E-0001  2.293159E+0000
 -5.063529E+0000  1.250933E+0000
  6.638140E-0001 -6.281550E+0000
  2.761662E+0000  2.097254E+0000
  2.174969E+0000  5.371431E+0000
 -4.469094E+0000  1.079849E+0000
 -3.707791E+0000 -5.850046E+0000
  6.230797E+0000 -2.151397E+0000
 -2.954753E-0001  5.670537E+0000
 -6.261941E+0000  2.069058E+0000
  1.410489E+0000 -8.058706E+0000
  3.750751E+0000 -7.219502E-0001
  2.471828E+0000  7.786000E+0000
 -4.674605E+0000 -6.158632E-0001
 -1.502445E+0000 -6.350765E+0000
  7.081131E+0000 -5.594366E-0001
  8.778872E-0001  8.897206E+0000
 -5.493692E+0000  1.050017E+0000
 -2.051538E+0000 -3.721847E+0000
  6.352028E+0000 -1.267196E+0000
  1.151036E+0000  6.784669E+0000
 -5.300776E+0000 -8.848846E-0001
  3.084863E-0001 -5.663947E+0000
  5.236937E+0000 -1.680635E+0000
 -6.692351E-0003  6.048721E+0000
 -1.244381E+0000  1.931507E+0000
 -1.669700E+0000 -3.088497E+0000
  2.987920E+0000 -2.665746E+0000
  4.178763E-0001  3.219434E+0000
 -2.526270E+0000  8.272458E-0001
 -1.872324E+0000 -1.142389E+0000
  2.315563E+0000 -3.546029E+0000
  2.395686E+0000 -1.275819E-0001
  8.690815E-0002  2.162475E+0000
 -1.659334E+0000 -1.219913E+0000
  2.165675E-0001 -4.084008E+0000
  4.747659E+0000 -1.243681E+0000
 -8.150947E-0001  4.291668E+0000
 -8.922443E-0001  5.769686E-0001
 -2.723288E+0000 -1.998309E+0000
  5.999371E-0001 -1.496994E+0000
 -2.397226E-0001  1.216817E+0000
 -2.081409E+0000  8.272647E-0001
  1.092662E-0002 -1.277983E+0000
  1.139684E+0000 -2.971227E-0001
 -4.696716E-0001  3.532659E+0000
 -5.462740E-0001  7.687307E-0001
 -8.563670E-0001 -1.591930E+0000
  2.169011E+0000 -1.345108E+0000
 -8.109507E-0001  2.737156E+0000
 -7.038686E-0001 -1.678196E-0001
 -1.767707E+0000 -6.093669E-0001
  3.052515E+0000 -1.079750E+0000
 -2.569054E+0000  3.041960E+0000
 -3.070915E+0000 -1.833256E+0000
  1.984522E+0000 -3.663183E+0000
  4.997637E+0000  3.332219E+0000
 -8.625943E-0001  4.691667E+0000
 -3.739541E+0000 -1.131242E+0000
 -6.245182E-0001 -4.236364E+0000
  2.082149E+0000  8.806376E-0001
  9.817508E-0001  2.461706E+0000
 -1.669451E+0000  1.429709E+0000
  1.507458E+0000 -2.170971E+0000
  1.879653E+0000  2.702584E+0000
 -9.039331E-0001  1.431750E+0000
 -1.252396E-0002 -1.038131E+0000
  1.652332E-0002 -1.433826E+0000
  1.127779E+0000  2.890907E+0000
 -6.628346E-0001  2.834167E+0000
 -2.338753E+0000 -1.549301E+0000
  5.649236E-0001 -6.704430E-0001
  2.565239E+0000  4.616667E-0001
 -1.081166E+0000  2.764783E+0000
 -1.028723E+0000 -2.358592E+0000
 -1.154225E+0000 -1.703744E+0000
  3.901677E+0000 -1.727904E+0000
  1.007990E+0000  2.550761E+0000
  2.620612E-0001  2.629439E+0000
 -5.512872E-0001 -2.904469E+0000
  8.345507E-0001 -7.944417E-0001
  1.622851E+0000  7.689826E-0002
 -8.773876E-0001  8.936907E-0002
 -9.583008E-0001 -3.069032E+0000
 -2.240291E+0000 -1.318298E+0000
  3.090370E+0000  2.086305E+0000
 -7.191398E-0001  6.345551E-0001
 -3.079891E-0001 -1.978488E-0001
 -1.506149E+0000 -1.386746E+0000
  1.211717E-0001 -2.207052E+0000
  1.616233E+0000  2.213533E+0000
 -2.998795E-0001  1.237483E+0000
 -4.078171E-0001 -1.554351E+0000
 -1.592942E+0000 -8.724526E-0001
  4.318033E+0000 -4.850053E+0000
 -1.790962E+0000  2.654399E+0000
  4.257992E-0001 -5.476544E-0002
  1.182671E-0001 -2.048173E+0000
 -8.721826E-0001 -4.159841E-0001
  2.008252E+0000 -1.820255E+0000
  1.735027E+0000  3.574154E+0000
 -3.757389E+0000  2.956436E+0000
 -3.343742E+0000 -2.596340E+0000
  2.582528E+0000  1.616603E-0001
  2.967955E+0000  4.207336E+0000
 -4.467952E+0000  1.568347E+0000
 -2.806891E+0000 -3.002391E+0000
  5.685321E+0000 -4.416544E+0000
 -8.494270E-0001  6.689584E+0000
 -1.531521E+0000  2.794526E+0000
 -2.335968E+0000 -3.210993E+0000
  8.870541E-0001 -1.379680E+0000
  3.696598E+0000  3.409029E-0001
 -1.454444E+0000  1.372687E+0000
 -1.312432E+0000 -1.844791E+0000
  2.730748E+0000 -2.767273E+0000
  1.145905E+0000  3.596318E+0000
 -1.989848E+0000 -3.554965E-0001
 -1.081225E+0000 -3.387873E+0000
  2.598400E+0000  1.096939E-0001
  2.754454E+0000  6.743373E-0001
 -4.687371E+0000  1.230135E+0000
  1.641147E+0000  7.053188E-0002
  2.658605E-0001 -2.662590E-0001
 -5.640471E-0001 -1.488371E-0001
  2.407475E+0000 -1.292989E+0000
 -3.177025E+0000  6.746431E-0001
  2.331063E+0000 -1.585463E+0000
 -2.036773E+0000  6.282561E-0001
  1.487600E+0000 -2.061913E+0000
  1.250673E+0000  1.622645E+0000
  7.671499E-0001  6.490318E-0002
 -1.650391E+0000 -2.054857E-0001
  1.793176E+0000 -7.222613E-0001
 -1.740203E+0000  1.736279E+0000
 -1.134712E-0001  1.178343E-0001
 -1.096917E+0000 -9.053320E-0001
  3.499013E+0000 -2.915008E+0000
  8.430931E-0001  2.615908E+0000
 -1.356229E+0000  4.574825E-0001
  7.939072E-0002 -1.086476E+0000
  4.340267E-0001 -1.486666E+0000
  7.985915E-0001  1.887380E+0000
 -2.599927E+0000 -7.597613E-0001
  1.141993E+0000  6.909916E-0001
  1.165167E+0000  4.309553E-0001
 -8.440087E-0002 -1.910126E+0000
  1.508999E+0000 -3.743514E+0000
  7.964410E-0001  2.258524E+0000
  1.103273E+0000  3.787672E+0000
 -4.051503E+0000 -1.520866E+0000
 -6.450078E-0001 -4.005281E+0000
  4.424809E+0000 -7.382317E-0003
 -6.834847E-0001  3.153737E+0000
 -1.179591E+0000 -8.702826E-0002
 -1.141924E+0000 -1.213729E+0000
  2.068304E+0000 -2.093287E+0000
 -1.892381E+0000  3.908252E+0000
 -1.471246E+0000 -3.048125E-0001
 -2.917725E+0000 -2.812771E+0000
  1.397427E+0000 -1.196861E+0000
  2.012144E+0000  1.586787E+0000
 -1.078781E+0000  2.369260E+0000
 -2.815900E+0000 -2.293198E+0000
  2.715310E+0000 -3.665952E+0000
  1.017552E+0000  2.629871E+0000
 -1.860694E+0000  5.990901E-0001
 -1.186514E+0000 -2.275122E+0000
 -6.387493E-0001  3.480571E-0001
  3.088743E+0000  2.457746E-0001
 -1.594958E+0000  1.921629E+0000
  1.519369E+0000 -5.608834E-0001
 -1.887162E+0000  1.153754E+0000
  2.355995E+0000  1.356224E+0000
 -1.022133E+0000  1.694798E+0000
  7.457875E-0001  1.465053E+0000
 -2.728322E+0000  9.286872E-0001
  1.343341E+0000 -1.558417E+0000
  1.434379E+0000  1.641753E+0000
  8.197412E-0001  2.618543E-0001
 -3.924088E+0000  1.909767E+0000
  1.448645E+0000 -3.241282E+0000
  2.360847E+0000  1.751673E+0000
  6.582333E-0001  1.547047E+0000
 -1.209251E+0000  9.485251E-0002
 -2.924833E+0000  7.655011E-0001
  9.359623E-0001 -1.462705E+0000
 -1.062096E+0000  2.344074E+0000
  2.114203E+0000  4.835422E-0001
  4.941618E-0001 -8.248626E-0001
 -5.483783E-0001 -8.812990E-0001
  9.440092E-0001  5.714159E-0001
  1.376736E+0000 -1.273991E+0000
 -3.071704E+0000  9.655782E-0001
  3.274477E+0000 -1.680502E+0000
 -2.004291E+0000  3.095757E+0000
 -6.684698E-0002 -8.628464E-0001
 -4.614944E-0001 -2.871158E-0001
  3.599719E-0001 -1.502998E+0000
  3.191428E-0001  1.586202E+0000
 -8.396939E-0001 -2.204567E-0001
  9.009929E-0001  2.777288E-0001
 -3.421516E-0001 -1.874415E-0001
 -8.350228E-0001  7.261546E-0001
 -6.071040E-0001  1.338222E+0000
 -9.435087E-0002 -1.138949E+0000
  1.655823E+0000 -4.104947E-0001
  9.890554E-0001  1.521960E+0000
 -1.518567E+0000  7.500472E-0001
 -2.088195E-0002 -1.503383E+0000
  3.454338E-0001 -7.872578E-0001
  6.446016E-0001  1.766675E+0000
  7.778615E-0001  1.568838E-0001
 -1.240886E+0000 -5.036874E-0001
  7.595936E-0001 -7.032782E-0001
  1.985806E+0000 -1.614966E+0000
 -2.266547E+0000  2.942897E-0001
  2.543028E-0001 -1.714353E+0000
  3.398726E+0000 -9.008675E-0001
 -1.399198E+0000  2.667563E+0000
 -3.571105E-0001 -1.799162E+0000
  3.199868E-0001 -1.400941E+0000
  3.592646E+0000 -1.110238E+0000
 -5.004052E-0001  3.231027E+0000
 -4.354005E+0000  1.900519E+0000
 -5.724883E-0001 -2.310234E+0000
  4.148977E+0000 -1.547440E+0000
 -6.949867E-0001  1.702519E+0000
 -9.858863E-0001  1.320810E+0000
  1.380289E-0001  3.729993E-0001
  8.240590E-0001 -2.249530E+0000
 -1.185660E+0000  4.213816E+0000
 -2.031841E+0000  2.772470E-0002
 -2.953720E-0001 -2.119286E+0000
  3.439833E+0000  3.782527E-0001
  7.997550E-0001  2.403842E+0000
 -3.045131E+0000 -5.111882E-0002
  1.868409E+0000 -2.610790E+0000
 -5.038450E-0001  3.107980E+0000
 -2.455696E-0001  1.030684E+0000
 -1.581738E+0000  4.712003E-0001
  1.076425E+0000 -2.908551E+0000
 -3.274094E-0001  3.005933E-0001
  1.894151E+0000 -3.809685E-0001
  1.903573E-0001  2.251871E+0000
  5.742746E-0001  1.748996E-0001
 -8.305289E-0001 -4.731488E-0001
 -7.484771E-0001 -1.306536E-0001
  9.642709E-0003  8.712696E-0001
 -7.978217E-0001  1.558910E-0001
 -1.493926E+0000  1.176602E+0000
  2.033125E+0000 -3.280332E+0000
 -3.022520E-0002  6.647876E-0001
  1.708401E+0000  2.787739E+0000
 -4.619778E+0000 -9.449939E-0002
  2.073073E+0000 -3.396260E+0000
  3.660939E+0000  1.734774E+0000
 -9.426790E-0001  2.018573E+0000
 -3.078913E+0000 -8.671864E-0001
  4.270144E-0001 -3.557817E+0000
  1.919581E+0000  7.195888E-0001
  4.721415E-0001  3.490869E+0000
 -1.688937E+0000 -1.787728E+0000
 -3.164313E-0001 -4.530434E-0001
  3.804039E+0000  5.752861E-0001
 -3.186970E+0000  1.619806E+0000
 -1.776634E+0000 -1.750491E+0000
  2.315014E+0000  2.472878E-0001
  4.854270E-0001  1.278521E+0000
 -3.268839E+0000 -8.461323E-0001
  1.991152E+0000 -1.594919E+0000
 -2.987053E-0001  2.578566E+0000
 -2.206250E+0000  9.207925E-0001
 -5.196216E-0001 -1.884373E+0000
  4.067114E-0001 -1.088750E+0000
  4.345843E-0001  6.307219E-0001
  8.373215E-0001  1.663963E+0000
 -1.647446E+0000  1.971605E+0000
 -8.767491E-0001 -2.293388E+0000
  9.804684E-0001 -1.946854E+0000
 -1.341965E+0000  3.503583E+0000
  2.603913E-0001 -1.646097E-0001
 -3.941624E-0001 -3.683965E-0001
  4.701604E-0001  2.473880E+0000
  4.933830E-0001  2.742617E+0000
 -3.531834E+0000  4.139324E-0001
  1.634744E+0000  2.896260E-0001
 -8.561317E-0002 -2.784871E-0001
  3.891929E-0001  1.332013E+0000
 -5.537020E-0001  1.451865E+0000
  9.727794E-0001 -1.608245E-0001
 -1.989901E+0000  1.426625E+0000
  3.843953E-0001 -9.566940E-0001
  1.580479E+0000 -8.486078E-0001
  1.084832E+0000  6.105750E-0001
 -5.923695E-0001  9.934639E-0001
 -6.663788E-0001 -3.966246E+0000
  1.378743E+0000 -1.012886E-0001
  1.124756E+0000  2.667063E+0000
 -1.883659E+0000  2.923713E-0001
 -1.272323E+0000 -3.831888E+0000
  2.104884E+0000 -2.768249E-0001
  4.400948E-0001  4.444021E+0000
 -2.957634E+0000 -1.700862E+0000
  1.746110E+0000 -3.080893E+0000
  2.505711E+0000  3.024108E+0000
 -2.244913E+0000  1.171289E+0000
 -1.624408E+0000 -1.390933E+0000
  3.767822E-0001 -1.899526E+0000
  1.722192E+0000 -9.021947E-0001
  6.989580E-0001  3.412003E+0000
 -1.530159E+0000 -1.111998E+0000
  2.223259E+0000 -8.016296E-0001
 -1.338240E+0000  2.882720E-0001
 -6.206895E-0001  9.364822E-0001
 -2.353140E-0001 -1.276504E+0000
  1.296756E+0000 -1.757149E+0000
 -1.345593E+0000 -1.280426E-0001
  1.072674E+0000  1.145925E-0002
 -1.056222E+0000  6.683563E-0001
 -2.141442E+0000 -1.396191E+0000
  6.660195E-0001 -3.497957E+0000
  8.113029E-0001  1.960778E+0000
 -2.052007E-0001  9.734817E-0001
 -3.187869E+0000 -1.459865E-0001
  1.480740E+0000 -2.842382E+0000
  3.046203E-0002  1.162482E+0000
  3.434265E-0001 -1.246811E+0000
  1.801787E+0000  1.882692E+0000
  7.725451E-0001  9.534572E-0001
 -9.364562E-0001 -1.750150E+0000
  1.897320E+0000 -3.296256E+0000
  2.103631E+0000  3.373571E-0001
  9.217339E-0001  1.880959E+0000
 -2.739196E+0000 -1.703662E-0001
 -2.222234E-0001 -2.043701E+0000
  8.513773E-0001 -1.870056E-0001
 -1.254879E+0000  1.969533E+0000
 -1.428809E+0000 -2.585810E+0000
 -1.319845E+0000 -1.394862E+0000
  1.298772E+0000  1.495621E+0000
  5.857928E-0001  2.420317E+0000
 -1.006067E+0000  5.217376E-0001
 -4.739533E-0001 -1.517959E+0000
  5.132054E+0000 -1.871071E+0000
 -3.578909E+0000  3.449325E+0000
 -3.567786E-0001 -1.728659E+0000
  3.236881E-0001  8.939956E-0001
  3.697334E+0000  2.121994E+0000
 -2.709111E+0000  3.108145E+0000
  1.152388E-0001 -5.119039E-0001
  1.463034E+0000  6.960832E-0001
 -8.360604E-0001  2.525720E+0000
  4.509600E-0001 -1.158796E+0000
 -1.943609E+0000 -7.737558E-0001
  4.686744E+0000 -5.008294E-0001
 -2.283259E+0000  2.575330E+0000
 -8.053190E-0001 -2.125144E+0000
  7.252931E-0001 -3.128181E+0000
  3.019598E+0000  1.270946E+0000
 -9.155952E-0001 -1.425423E-0001
 -5.149714E-0002 -1.367779E+0000
  1.824658E+0000  1.246624E+0000
 -8.875260E-0001 -2.619939E-0002
 -1.151276E+0000 -5.289561E-0001
  3.529182E-0001 -4.050942E-0001
  9.012422E-0001  3.564461E-0001
 -1.833336E+0000  1.690232E-0001
  1.502025E+0000 -4.153972E+0000
  5.208653E-0001  1.253043E+0000
  1.649853E+0000  1.545884E+0000
 -3.100171E+0000 -2.801465E+0000
  1.839470E-0001  1.240607E+0000
  1.858420E+0000  2.681068E+0000
 -3.145277E+0000  2.657162E+0000
 -1.732451E+0000 -4.253708E+0000
  2.326882E+0000 -1.533909E+0000
  1.194765E+0000  8.658555E-0001
 -1.596437E+0000  7.969430E-0001
 -8.219343E-0001 -1.317487E+0000
  4.145105E+0000 -3.420545E+0000
 -8.400582E-0001  2.694623E+0000
  7.335026E-0001  5.841887E-0001
 -8.146979E-0001 -2.579476E-0001
 -9.302847E-0001 -4.124510E-0001
  2.055992E+0000  5.749739E-0001
 -1.253752E+0000  2.239701E+0000
 -5.382128E-0002 -3.229261E-0001
 -1.246183E+0000 -8.057818E-0001
  4.294459E+0000  1.116665E-0001
 -3.601629E+0000  3.345903E+0000
  3.023616E-0001 -4.116106E+0000
 -3.567814E-0001  1.064811E+0000
  3.080917E+0000  2.504604E+0000
 -4.750645E+0000  5.962103E-0001
 -5.784070E-0001 -4.231574E+0000
  1.009890E+0000 -8.345284E-0001
  4.458078E+0000  2.398000E+0000
 -2.849424E+0000  2.588374E+0000
 -8.216184E-0001 -3.861783E+0000
  1.626006E-0001 -4.332971E-0001
  2.527437E+0000  1.055631E+0000
 -1.986967E+0000  1.307681E+0000
  1.737624E+0000 -1.550730E+0000
 -1.136463E+0000 -1.530820E+0000
  1.648439E+0000  1.671595E+0000
 -8.207857E-0001  2.473008E+0000
 -2.487910E+0000 -2.299482E+0000
  1.922858E-0001 -1.552908E+0000
  2.844327E+0000  1.273112E+0000
 -1.952828E+0000  4.017434E+0000
 -1.396368E+0000 -1.480278E+0000
 -1.996071E-0001 -4.474024E+0000
  3.160771E+0000  3.535551E-0002
 -1.161229E+0000  3.026488E+0000
 -1.021028E+0000 -8.905014E-0001
 -9.922501E-0001 -1.106884E+0000
  2.367820E+0000 -2.101049E+0000
 -9.131213E-0001  3.045716E+0000
  8.344071E-0001 -1.122659E+0000
  2.386715E-0001  5.298249E-0002
  6.742271E-0001  5.456689E-0002
 -1.700365E+0000 -6.111813E-0001
 -1.337918E+0000 -2.262371E+0000
  4.014930E+0000 -2.934890E+0000
 -1.655854E-0001  3.783487E+0000
  3.949876E-0001  1.563830E+0000
 -1.032674E+0000 -3.604610E+0000
  1.215325E+0000 -9.679589E-0002
  4.091359E+0000  2.807898E+0000
 -1.830551E+0000  4.247707E+0000
 -2.186805E-0001 -2.991317E+0000
  6.232707E-0001 -2.530709E+0000
  1.957798E+0000  1.224661E+0000
  1.937785E+0000  2.830401E+0000
 -5.115865E+0000 -1.753161E+0000
  9.087263E-0001 -4.995342E+0000
  7.464868E+0000  6.569601E-0001
 -2.737621E+0000  7.270469E+0000
 -1.121088E+0000  2.047033E+0000
 -1.204600E+0000 -4.716455E+0000
  1.248159E+0000 -2.174604E+0000
  2.696983E+0000  5.554332E+0000
 -4.180514E+0000  1.572982E+0000
 -1.326389E-0001 -5.247840E+0000
  5.123283E+0000 -2.089812E+0000
  3.762723E-0001  5.590143E+0000
 -3.897813E+0000  5.676357E-0001
  2.407923E-0002 -5.474879E+0000
  3.694673E+0000 -2.928377E-0001
  4.643557E-0001  5.521878E+0000
 -5.724305E+0000  4.444473E-0002
  1.960078E+0000 -5.317414E+0000
  2.576990E+0000  4.066471E+0000
  5.025534E-0001  3.462963E+0000
 -4.372818E+0000 -2.145752E+0000
  2.631489E+0000 -4.581636E+0000
  1.794741E-0001  7.489883E-0001
 -4.455645E-0001  1.378430E+0000
 -1.341986E+0000 -1.373639E+0000
 -2.301691E-0002 -1.856988E+0000
  3.737974E+0000  9.103478E-0001
 -1.665022E+0000  3.522483E+0000
 -7.491850E-0001 -1.516489E+0000
  4.579666E-0001 -2.121723E+0000
  1.632445E+0000  6.353531E-0001
  9.084387E-0001  7.547088E-0001
 -2.645643E+0000  2.899339E+0000
  1.461204E+0000 -1.950411E+0000
 -1.232665E+0000 -1.104931E+0000
  2.462909E+0000 -1.792663E+0000
  2.771868E-0001  2.196659E+0000
 -2.612257E+0000 -3.923965E-0001
 -5.312773E-0001 -1.519649E+0000
  2.635000E+0000 -1.793271E-0001
 -1.996188E+0000  2.184461E+0000
 -1.496265E+0000 -1.962112E+0000
  2.147923E+0000 -2.384502E+0000
  5.082202E+0000 -1.317907E+0000
  1.763574E+0000  1.936226E+0000
 -4.348916E+0000  2.759156E+0000
  1.207914E+0000 -4.394345E+0000
  2.012039E+0000 -1.415816E+0000
  2.018656E+0000  2.391995E+0000
 -3.191482E+0000  3.432922E+0000
  9.871961E-0002 -5.640635E+0000
  3.189132E-0002 -2.708116E+0000
  3.213477E+0000  2.544044E+0000
 -2.369545E+0000  1.862125E+0000
 -1.324604E+0000 -7.191167E-0001
  3.115928E+0000 -1.328711E+0000
  2.185603E+0000 -9.247483E-0002
 -1.644440E+0000  3.664417E+0000
 -1.697955E+0000 -1.506982E+0000
  1.909410E+0000 -3.143558E+0000
  1.091942E+0000  2.530561E-0001
 -6.947418E-0001  1.761351E+0000
 -2.005876E+0000 -1.151810E+0000
  2.279101E+0000 -2.974809E+0000
  1.872771E+0000  1.330995E+0000
 -7.186219E-0001  2.108069E+0000
  4.909773E-0001 -9.376217E-0001
 -1.235322E+0000 -1.465795E+0000
  1.532125E+0000 -1.106049E+0000
  7.580619E-0001  1.247920E+0000
 -2.602369E+0000  7.813374E-0003
  2.947366E-0001 -3.556240E+0000
  2.883870E+0000 -1.201156E+0000
 -7.639987E-0001  2.172540E+0000
 -3.314002E+0000  1.274357E-0001
  8.404902E-0001 -3.406429E+0000
  1.127655E-0001  3.013478E+0000
 -6.248903E-0001  2.402967E+0000
 -3.587492E+0000 -1.926357E+0000
  2.319313E+0000 -2.529381E+0000
  1.704318E+0000 -1.290866E+0000
  1.420481E+0000  1.015167E+0000
 -2.274948E+0000  1.119281E+0000
 -9.993925E-0001  1.433070E+0000
  1.125662E+0000 -7.232550E-0001
 -2.419646E+0000  2.380877E+0000
  5.342309E-0001 -2.548991E+0000
 -6.268562E-0001 -1.861810E+0000
  2.435311E+0000  2.300394E+0000
 -7.187120E-0001  3.011133E+0000
 -3.517901E+0000 -2.288585E+0000
  1.784372E+0000 -1.985425E+0000
 -8.866699E-0001  1.770547E+0000
 -3.183968E-0001  3.326425E-0001
 -1.067950E+0000 -2.878101E+0000
 -2.179913E-0001 -1.716137E+0000
  2.248184E+0000  1.041858E+0000
 -2.690432E+0000  1.975488E+0000
  2.881725E+0000 -2.550617E+0000
 -1.410735E+0000  3.393469E-0001
  1.035953E+0000  3.035521E+0000
 -3.387943E+0000  2.377588E+0000
 -2.072179E+0000 -1.454705E+0000
 -3.554219E-0001 -1.226577E+0000
  6.760931E-0001  1.822129E+0000
 -2.100469E+0000  2.294096E+0000
  6.574146E-0002 -8.237464E-0001
 -1.898912E+0000  2.943258E+0000
  1.325930E+0000 -2.494303E+0000
  4.722431E-0001  1.666621E+0000
  1.236469E-0001  8.983079E-0001
 -1.981261E+0000 -1.309379E+0000
  2.218724E-0001 -1.373386E+0000
  2.860450E+0000  8.789901E-0001
 -8.496244E-0001  2.715374E+0000
 -2.398852E-0001 -3.179835E+0000
  1.194179E+0000 -2.033390E+0000
  2.153236E+0000  2.785223E+0000
  2.396745E-0001  1.966497E+0000
 -1.662480E+0000  1.116735E-0001
  2.642035E+0000 -1.574042E+0000
 -1.860706E-0001  1.253124E-0001
  1.730066E+0000  3.840578E+0000
 -2.653002E+0000 -3.187506E-0002
 -2.278899E+0000 -2.551512E+0000
  2.217232E+0000 -2.385571E+0000
  3.886962E+0000  1.310703E+0000
 -1.896807E+0000  1.827554E+0000
 -2.244872E+0000 -3.329433E+0000
  3.784590E+0000 -1.856989E+0000
  2.052240E-0001  7.524259E-0001
 -2.237523E-0001  2.608573E+0000
  7.062014E-0001  1.027005E+0000
 -2.279989E-0001 -6.039228E-0001
  2.146631E-0001 -5.298484E-0001
  2.919823E+0000 -3.346539E-0001
 -2.897689E+0000  3.432164E-0002
  9.497846E-0001 -3.739870E+0000
  1.984957E+0000 -5.425556E-0001
  5.959123E-0001  7.825642E-0001
 -4.087123E-0001  3.543390E-0001
 -2.934905E-0001 -2.911836E+0000
  1.639292E+0000 -1.380247E+0000
  2.283601E+0000  8.458719E-0001
 -2.108660E+0000  9.411787E-0001
  1.411837E+0000 -3.143317E+0000
  1.807906E-0001  2.762431E+0000
  4.069590E-0001  1.002898E+0000
 -2.681077E+0000  1.163620E+0000
  1.343326E+0000 -2.798177E+0000
  1.368734E+0000  2.496952E+0000
 -3.185542E+0000  1.305376E+0000
 -1.518725E+0000 -3.579239E+0000
  3.210736E+0000 -1.132727E+0000
 -9.226606E-0001  4.784628E+0000
  1.990807E+0000 -1.446084E+0000
 -3.133701E+0000 -1.257914E+0000
  4.014912E+0000  6.844883E-0001
 -4.590026E-0001  5.130018E+0000
 -4.326367E+0000  8.627183E-0001
 -1.541462E+0000 -5.212081E+0000
  3.702661E+0000 -5.253831E-0001
  1.437038E+0000  2.069550E+0000
 -1.890986E+0000  3.537254E+0000
 -3.282504E+0000 -3.822240E+0000
  3.497166E+0000 -2.255987E+0000
  4.793201E-0001  4.593901E+0000
 -1.569292E+0000 -2.315553E-0001
 -3.457548E+0000  3.636794E-0001
  2.373191E+0000 -4.808460E-0001
  7.950367E-0001 -4.115898E-0001
 -3.402030E-0001  7.866332E-0001
  5.994869E-0001 -1.457425E+0000
 -1.724779E+0000 -4.947280E-0001
  1.245949E+0000 -6.220324E-0001
  5.524216E-0001 -1.648978E+0000
  3.995722E-0001  3.106478E-0001
 -2.496151E+0000 -5.557069E-0001
  1.549922E+0000  8.521596E-0001
  1.353671E+0000 -1.204451E-0001
 -4.129764E-0001 -9.191857E-0001
  1.052836E+0000 -5.753755E-0001
  2.098402E+0000  9.773453E-0001
 -2.193287E-0001  5.119573E-0002
  1.652128E+0000 -5.832511E-0001
 -1.154675E+0000 -8.581549E-0001
 -1.157550E+0000 -1.667761E+0000
  3.360492E+0000 -1.653663E+0000
 -9.009778E-0002  2.470379E+0000
  1.439044E+0000  1.527341E-0001
 -3.050490E+0000  1.486089E-0001
  3.111567E+0000  9.130839E-0002
 -2.274767E+0000  3.696862E+0000
 -1.255356E+0000 -1.241227E-0001
 -1.075671E+0000 -6.769409E-0001
  1.430217E+0000 -5.237963E-0001
  6.904760E-0001  1.150658E+0000
 -2.284921E+0000 -1.182491E+0000
  1.935339E-0001 -1.901340E+0000
  1.650882E+0000 -3.113165E-0001
  1.077171E+0000  1.279241E+0000
 -1.001252E+0000  3.445372E-0001
 -1.260398E+0000 -1.133514E+0000
  1.965928E+0000 -4.313335E-0001
  1.923142E-0001  2.232755E-0001
 -3.625911E-0001 -1.213030E+0000
 -2.297775E-0002  3.650711E-0001
  1.092461E+0000 -1.563231E-0001
 -1.497328E+0000  2.020639E+0000
  5.421136E-0001 -3.251920E-0001
 -3.068050E+0000  1.567341E+0000
  2.790165E+0000 -3.384907E+0000
  1.797785E+0000 -3.394498E-0001
 -2.659205E+0000  9.061480E-0001
 -1.497876E+0000 -1.264270E+0000
 -5.698430E-0001  1.938846E-0001
  4.915608E-0001  2.193099E+0000
 -7.377929E-0001 -3.415579E-0001
 -1.521067E+0000  4.376772E-0001
  3.975362E-0001  1.820342E-0001
 -9.504378E-0001  2.656636E-0001
 -1.933173E+0000 -4.278549E-0001
  3.956754E-0001 -5.766874E-0001
  1.796382E+0000 -2.215882E+0000
 -2.469887E-0001  2.629538E+0000
 -6.906701E-0001  1.705211E+0000
 -2.356464E+0000  3.066525E-0001
  1.522204E+0000 -1.276818E+0000
  4.984129E-0001  1.060735E+0000
 -1.465562E+0000  1.336728E+0000
  1.941044E+0000 -1.289933E+0000
 -4.542247E-0001  2.133967E+0000
 -3.176810E-0001  8.925412E-0001
 -2.232580E+0000 -3.091464E+0000
 -1.027328E-0001 -4.348021E-0001
  1.132868E+0000  1.694977E+0000
 -2.182260E+0000  2.474805E-0001
  5.303039E-0001 -2.319744E+0000
  5.864493E-0001  1.525167E-0001
  1.798725E+0000  2.140642E+0000
 -2.903690E-0001  1.061412E+0000
 -7.686333E-0002  3.416639E-0001
  3.710942E-0002 -4.663453E-0001
  1.119307E+0000 -2.068993E-0001
  5.167480E-0001  3.273436E+0000
 -1.883680E+0000 -6.475218E-0001
  5.763837E-0001 -7.641068E-0001
  1.581183E+0000 -4.406718E-0001
  3.952705E-0001  8.086940E-0001
 -2.546256E-0001 -1.250811E+0000
 -5.002929E-0001 -2.750278E+0000
  2.743505E+0000  1.894395E+0000
 -2.398223E-0001  2.942530E+0000
 -3.222934E+0000 -1.146773E+0000
  2.714260E+0000 -1.288969E+0000
  8.367425E-0001  3.724805E+0000
 -4.510402E+0000  4.161672E+0000
  1.000864E+0000 -2.558009E+0000
 -1.052185E+0000 -6.176059E-0001
  2.447992E+0000  2.788807E+0000
 -3.073531E+0000 -3.265311E-0001
  1.096125E+0000 -3.360878E+0000
  3.024311E+0000 -1.965610E-0001
  1.569874E+0000  6.831319E-0001
 -2.326727E+0000  7.632812E-0001
  1.452200E+0000 -5.704198E-0002
  6.782305E-0001  2.010183E+0000
 -1.837459E+0000  2.650701E+0000
 -7.186809E-0001 -4.068610E+0000
  3.800730E+0000 -1.112693E+0000
  8.742041E-0001  3.608417E+0000
 -2.458181E+0000  2.011086E+0000
 -8.239701E-0001 -2.480731E+0000
  2.964611E+0000 -2.385040E+0000
  1.876297E+0000  2.252266E+0000
  4.406183E-0001  4.371256E+0000
 -3.560381E+0000  1.993559E-0001
  1.546908E-0002 -1.097136E+0000
  3.037482E+0000  2.300569E+0000
 -1.042620E+0000  4.448575E-0001
 -1.397518E+0000 -2.869619E+0000
  2.253731E+0000 -1.224727E+0000
  2.555369E+0000  3.039448E+0000
 -4.582481E+0000  2.085056E+0000
 -7.915531E-0002 -4.752067E+0000
  2.102798E+0000  3.313542E-0002
  9.221225E-0001  3.553751E+0000
 -3.956393E+0000 -1.307595E+0000
 -9.966075E-0001 -2.906846E+0000
  3.903518E+0000  1.079734E+0000
 -1.555433E+0000  4.053955E+0000
 -1.355117E+0000 -2.697260E+0000
 -3.095512E+0000 -3.636573E+0000
  5.657275E+0000 -1.309470E+0000
  1.066255E-0001  2.615272E+0000
 -7.592444E+0000 -1.109983E+0000
  1.327608E+0000 -4.268169E+0000
  4.779123E-0001  3.221387E+0000
  2.215475E+0000  3.037041E+0000
 -3.824369E+0000 -2.954892E+0000
  1.710903E+0000 -2.917172E+0000
  3.315770E+0000  1.501824E+0000
 -3.137498E+0000  2.080323E+0000
 -2.401550E+0000 -1.981619E+0000
  2.241027E+0000 -4.032372E+0000
  2.135312E+0000  1.661748E+0000
  1.044875E+0000  2.055472E+0000
 -2.156694E+0000  1.489797E+0000
  2.464993E+0000 -1.666253E+0000
 -1.565419E+0000  1.339943E+0000
  7.259629E-0002 -1.281798E+0000
 -1.469430E+0000  8.308278E-0001
  6.655816E-0002  3.324757E-0002
 -1.097512E+0000  7.897987E-0001
  1.887148E-0001 -1.648601E+0000
  9.886364E-0001  1.312982E-0001
  6.012204E-0001 -1.120796E-0001
 -3.472263E-0001 -2.139050E+0000
 -2.182677E+0000 -4.614807E-0001
  3.150389E+0000  9.179017E-0001
 -2.339365E+0000  9.284375E-0001
 -3.178592E+0000 -1.668173E+0000
  3.417630E+0000 -3.499433E+0000
  6.171816E-0001  1.229454E+0000
 -1.788077E+0000  2.915444E+0000
  4.686273E-0001 -8.417648E-0001
 -4.638149E-0001 -1.790058E+0000
 -2.147707E-0001 -3.445457E-0001
  2.514314E+0000 -2.753211E+0000
 -3.116761E+0000  2.814213E+0000
 -1.470586E+0000 -2.441732E-0001
  1.363755E+0000 -1.250683E+0000
 -1.083380E+0000  1.863565E+0000
  3.738643E-0001  4.111375E-0001
 -1.908128E-0001 -9.085713E-0001
  2.512141E-0001 -1.326958E+0000
  3.104251E+0000  2.981926E+0000
 -6.587096E-0001  1.293382E+0000
 -1.338359E+0000 -6.651855E-0001
  1.462393E+0000 -8.053235E-0001
  4.561324E-0001  6.287479E-0001
  1.328306E+0000  9.720607E-0001
 -4.215737E-0001  1.994826E-0001
 -1.010490E+0000 -7.191271E-0002
 -3.183320E-0001 -1.597892E+0000
  2.142931E+0000 -5.480958E-0001
  1.596898E+0000  1.406270E+0000
 -2.465054E+0000  8.970632E-0001
  4.362595E-0001 -3.962576E+0000
  1.232299E+0000  9.931967E-0001
 -1.410439E+0000  1.977185E+0000
 -2.194129E+0000 -1.175235E+0000
 -1.317056E+0000 -2.367875E+0000
  2.312103E+0000 -6.368476E-0001
  8.744214E-0002  5.029286E+0000
 -5.568110E-0001 -1.122806E+0000
 -1.860031E+0000 -2.944091E+0000
  4.646115E+0000 -3.167716E-0001
  1.584603E+0000  3.694208E+0000
 -4.401470E+0000 -4.150106E-0002
 -2.849988E+0000 -3.783946E+0000
  6.022361E+0000 -2.813421E+0000
  8.293559E-0001  5.772806E+0000
 -3.770618E+0000  1.650018E+0000
 -2.944771E-0001 -4.616473E+0000
  3.365681E+0000  5.968704E-0003
  2.895440E+0000  3.948101E+0000
 -2.118073E+0000  2.445254E+0000
 -1.773100E+0000 -3.648915E+0000
  2.790627E+0000 -1.610546E+0000
  2.449019E+0000  3.653388E+0000
 -2.779857E+0000  3.113086E-0001
 -1.595708E+0000 -4.092528E+0000
  2.764708E+0000 -3.238071E+0000
  8.285144E-0001  1.613505E+0000
 -3.205414E+0000  1.500237E+0000
 -4.413363E+0000 -5.641053E-0001
  2.428319E+0000 -9.015758E-0001
  7.254878E-0001  1.366942E+0000
 -1.570531E+0000  8.272623E-0001
  2.252353E+0000 -6.755283E-0001
 -1.795455E+0000  1.403587E-0001
  2.908444E-0001 -1.994516E-0001
  1.084250E+0000  7.421461E-0001
 -1.578502E+0000  4.422432E-0001
  1.537787E+0000 -1.741043E+0000
 -2.440344E-0001  7.014984E-0001
  1.857955E-0001  2.769110E+0000
  2.052534E-0001 -3.196540E-0002
  8.865297E-0002 -1.405305E+0000
  1.502673E+0000  1.530321E+0000
 -9.395456E-0001  1.462942E+0000
 -1.584543E+0000 -8.992818E-0001
  1.118660E+0000 -2.246118E+0000
  4.398982E-0001 -1.435973E+0000
 -1.175353E+0000  2.253958E+0000
  6.206772E-0002 -1.918304E+0000
 -2.062479E+0000 -1.488328E+0000
  3.648912E+0000  1.558621E+0000
 -1.324771E+0000  3.637807E+0000
 -2.989521E-0001 -2.390825E+0000
 -1.994360E+0000  7.959328E-0001
  1.618760E+0000  3.211152E-0001
  3.475608E-0001 -2.902317E-0001
  3.912010E-0001  2.185904E+0000
 -1.966653E+0000  1.895881E-0001
  2.739187E+0000 -2.228149E+0000
 -5.715530E-0001  1.554713E+0000
  4.416770E-0001  1.610396E+0000
 -2.810276E+0000  6.866702E-0001
  2.148066E+0000 -8.552693E-0001
  7.317059E-0001  5.562449E-0001
 -4.129236E+0000  1.887352E+0000
  2.200035E+0000 -4.447167E+0000
  1.303161E-0001  4.642581E-0001
  8.887920E-0001  2.743964E+0000
 -2.750273E+0000 -2.851869E-0002
  4.711881E-0001 -2.834001E+0000
  2.711297E+0000  9.004785E-0001
 -9.455878E-0001  2.133296E+0000
 -3.585075E+0000  4.760637E-0001
  9.125118E-0001 -3.257981E+0000
  6.621858E-0001 -1.694472E+0000
  3.126663E-0002  1.796369E+0000
  8.780296E-0001  2.581815E+0000
 -2.579085E+0000 -2.774055E+0000
  5.493521E-0001 -2.793008E+0000
  4.052780E+0000 -1.061732E+0000
 -1.035803E+0000  4.110021E+0000
 -2.415693E+0000 -1.613066E+0000
 -1.161274E-0001 -1.053197E+0000
  2.128338E+0000  1.704531E+0000
  8.349349E-0001  1.213773E+0000
 -4.489293E+0000 -6.463615E-0001
  1.227270E+0000 -2.332130E+0000
  1.381823E+0000  7.580673E-0001
 -1.902742E+0000  5.466652E+0000
 -1.848841E-0001 -3.999274E+0000
 -1.181278E-0001 -1.052157E+0000
  1.682062E+0000  2.124078E+0000
 -2.580073E+0000  9.278122E-0001
  1.654913E+0000 -2.577580E+0000
 -8.191961E-0001  6.340708E-0001
  1.773361E+0000  1.404017E+0000
 -7.272518E-0001  1.515926E+0000
 -3.092952E+0000  1.601090E+0000
  1.968426E+0000 -2.980071E+0000
  7.789900E-0001 -1.473231E+0000
  1.350314E+0000  3.067653E+0000
 -3.404801E+0000  4.489601E-0001
  4.210518E-0001 -3.692007E+0000
  2.767924E+0000 -5.334861E-0001
  2.428346E+0000  4.923700E+0000
 -4.037791E+0000  2.670437E+0000
  5.773380E-0001 -3.984146E+0000
  1.351622E+0000 -1.366036E+0000
  7.799586E-0001  4.589577E+0000
 -2.192239E+0000  4.738824E-0002
  4.582871E-0001 -3.589305E+0000
  2.760889E+0000  5.729402E-0002
  1.005485E+0000  1.684810E+0000
 -7.141647E-0001 -2.972268E-0001
  1.016264E+0000 -1.483325E+0000
 -3.990389E-0001  7.949320E-0001
  2.630027E-0001 -8.562694E-0001
 -2.806470E+0000 -2.906464E+0000
  2.419017E+0000 -2.607758E+0000
 -1.122617E+0000  3.882583E+0000
  2.468903E+0000  6.139020E-0001
 -3.364318E+0000  3.364731E+0000
  1.937516E+0000 -4.941540E+0000
 -1.456808E+0000 -6.599969E-0001
  3.897387E+0000  2.424547E+0000
 -2.232272E+0000  7.937288E-0001
  5.378564E-0001 -9.833522E-0002
  9.602692E-0001 -1.088662E+0000
 -1.614562E+0000  1.107152E+0000
  1.392118E+0000 -1.284837E+0000
  1.826212E-0001  3.381129E-0001
 -1.464354E+0000  9.761364E-0001
  8.466680E-0001 -7.182995E-0001
 -1.046232E+0000  7.004761E-0001
 -3.872350E-0001 -3.772556E-0001
  5.792418E-0001  1.209686E+0000
  9.024188E-0001  1.501390E+0000
 -2.376253E+0000 -1.722865E-0001
  1.150657E+0000 -1.106877E+0000
  2.956263E+0000  1.172783E+0000
 -4.157238E+0000  1.987950E+0000
  3.765902E-0001 -3.375853E+0000
  2.824535E+0000 -9.747175E-0002
 -9.500947E-0001  1.676759E+0000
 -2.426554E+0000  8.415595E-0001
 -1.120108E-0001 -9.927283E-0001
 -8.381285E-0002 -3.913309E-0001
  2.308668E+0000  3.110712E+0000
 -3.661705E+0000  2.064544E+0000
 -5.872821E-0001 -2.904573E+0000
  3.050467E+0000  3.662856E-0001
  1.565673E-0001  6.873883E-0001
  7.488235E-0001 -7.713841E-0001
 -2.471674E+0000  9.305755E-0001
  5.811865E-0001 -2.383388E+0000
  2.518919E+0000  1.011285E+0000
 -2.642553E+0000  2.347339E+0000
 -4.520155E+0000 -2.052772E+0000
  2.103723E+0000 -3.713597E+0000
  2.473937E+0000  4.425185E+0000
 -4.038598E-0002  4.909700E+0000
 -4.421974E+0000 -1.371653E+0000
 -1.551971E+0000 -2.348810E+0000
  2.887870E+0000  1.245130E+0000
 -3.190353E-0001  2.393157E+0000
 -4.499646E+0000 -3.261426E-0001
  9.772040E-0001 -5.241655E+0000
  3.242352E+0000  1.299995E+0000
 -1.893794E+0000  3.963367E+0000
 -2.172212E+0000 -3.074862E+0000
 -1.947998E+0000 -4.177762E+0000
  2.188078E+0000  8.330063E-0001
  1.477052E+0000  1.965705E+0000
 -4.606435E+0000  2.935332E+0000
 -1.934887E+0000 -4.193489E+0000
  3.115345E+0000 -5.262389E+0000
  7.425229E-0001  2.108306E+0000
 -1.184897E+0000  2.430774E+0000
 -1.231625E+0000 -1.560863E-0001
  7.233364E-0001 -2.155183E+0000
  2.589714E+0000  1.210083E+0000
  3.529136E-0001  2.959361E+0000
 -5.231003E+0000  2.616340E-0001
  2.149842E+0000 -3.612241E+0000
  3.311468E+0000  8.839565E-0001
 -1.540196E+0000  5.901155E+0000
 -3.242710E+0000 -1.062742E+0000
  8.954631E-0001 -5.751895E+0000
  2.712012E+0000 -1.071242E+0000
  2.485698E+0000  3.753102E+0000
 -4.925934E+0000  3.319419E+0000
 -1.324096E+0000 -4.408165E+0000
  4.236526E+0000 -1.835098E+0000
 -5.776886E-0001  3.139815E+0000
 -8.204996E-0001  9.269631E-0001
 -3.382354E+0000 -2.412022E+0000
  1.064976E+0000 -2.566708E+0000
  9.935430E-0001  3.182364E+0000
 -1.468428E+0000  1.551458E+0000
 -2.855930E+0000 -4.186338E+0000
  1.373654E+0000 -1.574674E+0000
  4.563641E+0000  9.932651E-0001
 -2.166125E+0000  2.346388E+0000
 -2.099063E+0000 -1.432614E+0000
  1.781552E+0000 -1.272621E+0000
  9.872713E-0001  2.425762E+0000
 -3.121723E+0000 -4.534739E-0002
 -7.538230E-0001 -1.055943E+0000
  2.541940E+0000 -4.715863E-0001
 -2.047209E+0000  4.780003E-0001
  2.916818E+0000  1.935144E-0001
 -3.339741E+0000  1.096993E+0000
  1.024021E+0000 -3.150730E+0000
 -6.896839E-0001 -1.173695E+0000
  3.541377E+0000  4.367810E-0001
  4.667976E-0002  1.049109E+0000
 -2.785038E+0000 -1.672872E+0000
  2.576991E+0000 -2.178740E+0000
  3.672949E+0000  6.458399E-0001
 -2.039982E+0000  3.807669E+0000
 -4.741564E+0000 -1.219720E+0000
  2.408467E+0000 -2.734760E+0000
  1.301522E+0000  3.718878E+0000
 -3.280103E+0000  4.210941E+0000
 -5.427520E+0000 -3.286471E+0000
  3.493797E+0000 -3.155375E+0000
  2.831469E+0000  4.566389E+0000
 -3.906650E+0000  3.136311E+0000
  1.971941E+0000 -4.527938E+0000
  3.110134E+0000 -6.314788E-0001
  3.698831E+0000  6.975850E+0000
 -6.471788E+0000  1.239968E-0001
  6.076359E-0001 -8.013781E+0000
  4.612665E+0000 -8.226332E-0002
  1.567454E+0000  6.516123E+0000
 -3.410592E+0000  3.132960E+0000
 -2.312955E+0000 -3.565531E+0000
  2.772840E+0000 -4.479659E+0000
  3.033630E+0000  1.424785E+0000
 -3.260183E+0000  3.798694E+0000
 -1.013897E+0000 -3.219050E+0000
 -1.775694E+0000 -2.255678E+0000
  2.316719E+0000 -2.273441E+0000
  2.823246E+0000  1.605350E+0000
 -2.099788E+0000  1.774733E-0001
 -3.009603E+0000  2.377453E-0002
  6.661534E-0001 -5.937782E-0001
 -1.463015E+0000  2.817518E-0001
  2.649018E+0000  1.117268E+0000
 -4.150854E+0000  1.387343E+0000
  2.549086E-0001 -1.594215E+0000
  1.516068E+0000  1.219284E+0000
  4.476103E-0001  2.070435E+0000
 -2.880548E+0000 -1.012191E+0000
  2.943261E+0000 -5.813877E-0001
  1.946698E+0000 -4.439718E-0001
 -1.526505E+0000  1.851585E+0000
 -5.008264E-0001 -7.737025E-0001
 -1.532231E+0000 -9.757522E-0001
  1.644736E+0000 -6.453650E-0001
  8.489454E-0002  5.426219E-0001
 -3.236234E-0002  1.799048E+0000
 -1.188816E+0000 -5.944389E-0001
  1.175043E+0000 -8.276604E-0001
 -1.468940E+0000  3.438288E+0000
 -6.567430E-0001 -8.104548E-0001
 -2.006045E+0000 -2.700977E+0000
  2.905334E+0000 -6.180213E-0001
 -2.668986E-0001  2.859065E+0000
 -2.378323E+0000  6.422263E-0001
  2.296726E+0000 -3.012751E+0000
  9.899430E-0001  2.569099E+0000
 -2.172678E-0002 -3.402022E-0001
 -3.659128E-0001  6.354400E-0001
  2.293150E+0000 -1.711853E+0000
 -4.025783E-0001  5.141396E-0002
  3.070482E-0001  7.209616E-0001
  1.328471E+0000 -4.764511E-0001
 -1.451787E+0000  1.083907E-0001
  2.214201E-0001 -2.849133E+0000
  1.027177E+0000 -1.467818E+0000
  2.416575E-0001  8.648367E-0001
  8.631820E-0001 -1.289190E+0000
  9.436834E-0001 -1.662671E+0000
  2.186056E-0001  4.785530E-0001
  1.090017E-0001 -1.164723E+0000
 -4.859836E-0001  3.304995E-0001
 -1.268952E-0001  1.100639E+0000
 -2.139463E-0001 -5.399508E-0001
 -8.723894E-0001 -2.114547E-0001
 -1.229480E+0000  6.193320E-0001
  2.724772E-0001 -3.128375E-0001
 -5.619432E-0001  1.230666E+0000
 -1.555225E-0001  5.178320E-0001
 -1.687243E+0000 -2.081198E+0000
  1.831149E+0000  1.869159E+0000
 -2.015045E-0002  2.607036E+0000
 -1.301712E+0000 -1.055809E+0000
 -3.102917E-0001  8.438111E-0001
  6.016572E-0001 -9.466656E-0001
  1.266421E+0000  5.399654E-0001
 -1.446558E+0000  1.658394E+0000
 -1.724231E+0000  1.626317E+0000
 -1.051227E+0000 -3.326761E+0000
  4.797753E-0001 -5.860324E-0001
  7.420166E-0001  8.242660E-0001
 -2.899582E+0000  9.902631E-0001
 -8.533926E-0001 -1.591980E+0000
  3.210407E+0000  5.499884E-0002
  2.750164E+0000  1.802393E+0000
 -2.745658E+0000  2.982076E+0000
  1.521408E+0000 -9.288869E-0001
 -1.075646E+0000 -1.730026E+0000
  1.226244E+0000  2.560623E+0000
 -7.855810E-0001 -1.058425E+0000
 -1.802982E+0000 -1.732360E+0000
  2.730846E+0000  1.520470E-0001
  2.158597E+0000  1.580789E+0000
 -1.620113E+0000  1.574015E-0001
 -8.642753E-0001 -2.196566E+0000
  2.077787E+0000 -1.968721E+0000
  3.973933E-0001  1.026025E+0000
 -1.572259E+0000  1.747334E-0001
  8.060657E-0001 -2.749176E+0000
 -1.276606E-0001  2.022918E+0000
  4.356062E-0001 -9.267072E-0001
 -1.253538E+0000 -9.067487E-0001
  2.201122E+0000 -1.000216E+0000
 -2.932628E+0000  2.579581E+0000
  2.342945E+0000 -1.061581E+0000
 -5.113794E-0001  1.240145E+0000
 -1.744282E+0000  1.473799E+0000
 -8.070941E-0001  5.999919E-0001
  1.429479E+0000 -2.739688E+0000
  2.385150E-0001  1.613334E+0000
  2.427961E+0000 -9.741529E-0001
 -2.919720E+0000  3.977866E-0001
  2.862283E+0000  1.276382E-0001
 -8.586307E-0001 -4.116257E-0001
 -1.040926E-0001 -1.445645E+0000
  3.277642E+0000 -1.508523E+0000
  7.129107E-0001 -4.654096E-0001
  8.103844E-0001  9.273483E-0001
 -2.866647E+0000 -1.483037E-0001
  1.622257E+0000 -1.603685E+0000
 -1.094993E-0001  3.086255E+0000
  9.423100E-0001  5.353652E-0001
 -4.041781E+0000  1.234823E+0000
  1.293163E+0000 -3.404819E+0000
  2.139008E+0000 -7.368392E-0001
  1.215936E-0001  2.692145E+0000
 -1.183340E+0000 -2.465598E-0002
 -5.242117E-0001 -9.089850E-0001
  8.172379E-0001 -1.092565E+0000
  3.190312E-0001 -2.552972E-0001
  9.122075E-0001 -2.143793E-0001
 -4.890384E-0001 -3.671643E-0001
  1.114469E+0000 -5.677549E-0001
 -8.585471E-0001  7.736202E-0001
  4.152865E-0001 -2.033351E+0000
 -1.030619E+0000 -2.120841E-0001
  1.761857E+0000 -2.038131E+0000
  5.400503E-0001  1.815166E+0000
  1.192685E-0001  4.065367E-0001
  3.027207E-0002 -1.794125E+0000
  1.353866E+0000 -9.529767E-0001
 -5.014723E-0001  2.104466E+0000
  4.926831E-0002 -9.921472E-0001
  1.826921E-0001 -7.115519E-0001
  1.400081E+0000  9.382550E-0001
 -1.378819E+0000  8.772953E-0001
  1.521372E+0000 -1.049161E+0000
 -1.592699E-0001  1.184192E-0001
 -5.023769E-0001 -6.866131E-0001
  1.732098E+0000  3.887164E-0001
 -2.129243E+0000  2.831396E-0001
 -1.754781E-0002 -1.761744E+0000
 -3.075810E-0001  1.911972E+0000
  1.791702E+0000 -4.068676E-0001
 -2.485571E+0000 -5.679654E-0001
  1.747560E+0000 -1.445872E+0000
  3.430514E-0001  3.650592E-0002
 -1.037283E+0000  3.429033E+0000
 -2.043316E+0000 -2.575436E+0000
  7.945525E-0001 -3.465499E+0000
  6.663367E-0001  1.855968E+0000
 -1.095017E+0000  2.829218E+0000
 -3.199376E+0000  1.518432E+0000
  2.072282E+0000  2.784638E-0002
 -2.408363E+0000 -4.569122E-0001
  1.561052E+0000 -1.881186E+0000
  4.500194E-0001  1.825431E+0000
 -2.177812E+0000  7.152183E-0001
  7.430220E-0001 -2.122087E+0000
  2.469220E-0001  6.749274E-0001
 -1.683656E-0001  1.003593E+0000
 -1.663082E+0000 -1.955365E+0000
  7.682489E-0001 -1.336012E-0001
 -5.276789E-0001 -6.066126E-0001
 -1.396004E+0000  3.026191E+0000
 -3.695312E-0001 -2.410348E+0000
  1.432329E+0000 -8.148208E-0001
  1.614446E+0000  2.205736E+0000
  1.743256E+0000  1.511195E+0000
 -4.667616E+0000 -1.156384E+0000
  2.118977E+0000 -3.126076E+0000
  4.158890E+0000  3.067267E+0000
 -5.994215E-0001  3.858881E+0000
 -6.175606E+0000 -9.300596E-0001
  1.490422E+0000 -3.201745E+0000
  3.110013E+0000  2.254994E+0000
 -1.775427E+0000  3.501779E+0000
 -2.003810E+0000 -2.392975E+0000
  8.405538E-0001 -2.274073E+0000
  7.157654E-0001  5.069595E-0001
 -6.656460E-0001 -5.686566E-0001
 -1.615984E+0000  2.036888E+0000
  1.569250E+0000 -4.404236E-0001
 -2.319907E+0000 -7.508033E-0001
  1.917564E+0000 -4.338544E+0000
  1.291392E+0000  3.103514E+0000
  1.874913E-0001  9.338554E-0001
 -2.541357E+0000 -3.854491E-0001
 -6.431932E-0001 -2.840178E+0000
  2.930491E+0000  1.084464E+0000
 -1.389087E+0000  3.795306E-0001
  1.415011E+0000  4.479593E-0002
 -9.098430E-0001  1.116566E+0000
  7.358938E-0001  4.927618E-0001
 -2.788291E+0000  5.481000E-0001
  3.129556E+0000 -1.280545E+0000
 -3.122170E-0002  1.365386E+0000
 -4.197348E+0000  5.468017E-0001
 -4.911555E-0001 -2.320102E+0000
  5.697942E-0001 -8.427330E-0001
 -5.339756E-0001  1.859609E+0000
 -5.000151E-0001  1.020145E+0000
  5.787169E-0001  1.804925E+0000
 -6.615693E-0002 -1.589560E+0000
  9.116345E-0001  1.105729E+0000
 -2.113378E+0000  4.642653E-0001
  2.115228E-0001 -2.506139E+0000
 -1.302644E-0001  3.633449E-0001
  1.298922E+0000  1.269780E+0000
 -4.149833E+0000  7.362240E-0002
  2.375911E+0000 -2.003854E+0000
  8.319936E-0001 -8.893871E-0001
 -8.215185E-0001  3.688564E+0000
  1.366767E+0000 -1.126593E+0000
  6.118721E-0001  1.701164E-0001
 -8.758190E-0001 -3.466746E-0001
 -1.748842E+0000  5.139552E-0001
  2.171916E-0001 -1.948771E+0000
  4.172282E-0001 -2.003693E+0000
  7.763870E-0001  4.468958E+0000
 -1.163637E+0000  1.094827E+0000
 -3.802207E+0000 -2.055243E+0000
  2.273332E+0000 -1.758217E+0000
  1.085114E+0000  1.802821E+0000
 -3.376739E-0001  2.731294E+0000
 -3.721462E+0000 -2.574692E+0000
 -1.079984E+0000 -2.859685E+0000
  4.118979E+0000  1.936326E+0000
 -9.797696E-0001  3.788079E+0000
 -2.823331E+0000 -1.684736E+0000
  8.665079E-0001 -3.509975E+0000
  2.465624E+0000  2.032664E+0000
  1.238007E+0000  3.786121E+0000
 -6.075092E+0000 -8.551644E-0001
  1.151048E+0000 -2.690392E+0000
  3.221518E+0000  3.891088E-0001
 -4.412784E+0000  4.927451E+0000
 -1.507204E-0002 -3.623323E-0001
  2.226592E-0001 -3.650026E+0000
  7.284242E-0001  5.691496E-0001
  2.553194E-0001 -7.870414E-0001
 -3.465753E-0001 -1.752189E+0000
  4.991101E-0001  1.085897E+0000
 -4.378218E-0001 -9.434601E-0001
 -2.622100E-0001  2.453091E+0000
 -3.310197E+0000 -9.261996E-0001
  6.628818E-0001 -1.993902E+0000
  1.379948E+0000 -4.516322E-0002
  3.089965E+0000 -6.732454E-0001
 -4.496447E+0000 -1.458954E-0001
  1.929788E+0000 -1.369997E+0000
  1.407635E+0000  1.429171E+0000
 -1.415911E+0000  1.748678E+0000
 -2.324310E+0000 -2.347647E+0000
  2.048680E+0000 -2.537815E+0000
  1.466022E+0000  2.313516E+0000
 -2.589283E+0000  1.514953E+0000
 -1.660116E+0000 -2.992098E+0000
  5.392053E-0001  8.043695E-0002
  2.869828E+0000  1.776954E+0000
 -2.261380E+0000  8.948216E-0001
 -1.949619E+0000 -1.271178E+0000
  2.845644E-0001  1.487127E-0001
 -7.652306E-0001  8.292334E-0001
 -2.274593E+0000  1.529633E+0000
  1.615845E+0000 -8.208805E-0001
  1.554574E+0000  6.109176E-0001
 -1.153096E+0000  1.619600E+0000
 -3.088766E-0001 -1.398781E+0000
  1.715551E+0000 -2.492648E-0001
 -3.173538E-0001  1.100259E+0000
 -6.550087E-0001 -1.023227E+0000
 -3.629218E-0001 -6.815795E-0001
  1.019299E+0000  1.149624E-0001
 -1.153236E+0000 -5.504656E-0001
  1.441852E+0000 -2.071028E+0000
  2.065192E+0000 -8.611898E-0001
 -4.873503E-0001  3.310725E+0000
 -2.816356E+0000 -4.365590E-0001
  7.363817E-0001 -2.237094E+0000
  2.494563E+0000  4.665203E-0002
 -1.918611E+0000  4.512875E+0000
 -2.857508E+0000 -3.369744E-0001
  2.450935E+0000 -2.913988E+0000
  1.344874E+0000  1.720294E+0000
  6.162520E-0001  1.449243E+0000
 -2.686933E+0000 -1.067221E+0000
  1.228502E+0000 -9.549742E-0001
  6.161972E-0001  1.497998E+0000
 -3.410274E+0000  1.735756E+0000
  1.714942E+0000 -3.425507E-0001
  6.193350E-0001 -4.387391E-0001
  5.409992E-0001  8.437337E-0001
  1.233622E-0001  3.211522E+0000
 -8.512180E-0001 -3.264558E-0001
 -1.311745E+0000 -1.821664E+0000
  4.265747E+0000 -1.298136E+0000
 -1.531752E+0000  1.375926E+0000
  1.417064E+0000 -1.812269E-0001
 -1.376652E+0000 -1.481361E+0000
  1.449973E+0000 -2.782792E+0000
  5.007776E-0001  9.474522E-0001
  2.426538E-0001  1.072360E+0000
 -1.896827E+0000 -1.082354E+0000
  7.561172E-0002 -4.224979E+0000
  1.279121E+0000 -2.809911E-0001
  9.924017E-0001  2.009006E+0000
 -5.315788E+0000 -2.890253E-0001
  1.401704E+0000 -3.013348E+0000
  3.543520E+0000 -1.804706E+0000
 -9.336777E-0001  1.015485E+0000
  3.023271E-0001  7.749169E-0002
  1.204451E+0000 -3.167521E+0000
  1.105344E+0000  2.862192E+0000
  1.483988E+0000 -3.394075E-0001
 -1.346809E+0000 -2.741296E-0001
  1.260307E+0000  7.948185E-0001
 -1.546076E+0000  1.254007E+0000
 -3.297057E-0001 -2.366782E+0000
  1.646786E-0001 -2.262785E-0001
 -3.334789E-0001 -7.492973E-0001
 -2.088258E+0000  2.359157E-0001
  2.301652E+0000 -4.280212E-0001
 -1.873722E-0001  1.222979E+0000
 -5.233917E-0001 -2.016544E+0000
 -3.285004E-0001  2.954677E+0000
 -9.950727E-0001 -1.586557E+0000
 -2.066719E-0001 -1.818279E+0000
  3.913146E+0000  2.865940E+0000
 -1.253491E+0000  4.025936E+0000
 -4.145127E+0000 -2.372834E+0000
  1.688038E+0000 -3.633474E+0000
  7.113827E-0001  1.353580E+0000
 -3.281094E+0000  2.476292E+0000
  7.162612E-0001 -2.232921E+0000
  5.566307E-0002  1.694653E+0000
  2.102748E+0000  8.213439E-0001
 -1.202877E+0000  1.898338E+0000
  1.857317E+0000 -6.625801E-0001
  6.036392E-0001 -7.280104E-0001
  5.428301E-0001  2.262464E+0000
  3.470456E-0001  8.896313E-0001
  3.518969E-0001 -1.021517E+0000
 -3.387879E-0001  1.461436E+0000
  3.330219E+0000 -1.069888E+0000
 -1.838280E+0000  1.765994E+0000
 -3.162496E-0001  8.499761E-0001
 -5.898034E-0002 -5.847121E-0001
 -6.404662E-0001  1.620402E+0000
  1.728183E+0000 -2.036510E+0000
 -8.567095E-0001  1.453888E-0002
  2.126376E+0000  9.063048E-0002
 -2.606680E-0001  5.279027E-0001
 -1.825420E+0000 -7.329937E-0001
  2.612073E+0000  8.727352E-0001
  8.057333E-0001  1.720690E-0001
 -1.007108E+0000  3.831980E-0002
 -2.833371E+0000  3.902803E-0002
  3.634605E+0000 -2.957495E+0000
 -1.870853E+0000  2.850264E+0000
 -4.839642E-0001  3.158197E-0001
  7.825894E-0001 -2.358595E+0000
  1.179194E+0000  7.085155E-0002
  8.999721E-0001  1.680427E+0000
 -8.631594E-0001 -3.968838E-0001
 -1.747017E+0000 -1.999470E-0003
  2.268642E+0000 -1.631829E+0000
  3.002731E+0000 -1.288144E+0000
 -4.481330E-0001  2.338184E+0000
  6.978377E-0001 -8.262266E-0001
 -9.107205E-0001 -1.334513E+0000
  8.778403E-0001 -1.764781E+0000
  3.823620E+0000  2.549314E+0000
 -1.970266E+0000  2.653203E-0001
 -1.809478E+0000 -1.592016E+0000
  2.871003E+0000 -2.237490E+0000
  2.172803E+0000  2.897667E+0000
 -1.189302E+0000  2.377330E+0000
 -1.981668E+0000 -2.227804E+0000
  1.877753E+0000 -2.523299E+0000
  2.581885E+0000 -1.146277E+0000
  4.166024E-0001 -6.833826E-0001
 -1.148372E+0000 -7.627149E-0001
  1.482866E+0000  1.157702E-0001
 -4.964858E-0001  3.210830E-0001
 -1.489583E+0000 -6.395695E-0001
  1.231740E+0000 -1.701184E+0000
  2.752021E+0000 -9.406124E-0001
 -3.793858E+0000  3.550208E+0000
 -2.415683E+0000 -8.802829E-0001
  1.417423E+0000 -1.683943E+0000
  2.836130E+0000  2.211614E+0000
 -1.921559E+0000  5.534238E-0001
 -9.305995E-0001 -3.280991E+0000
  3.844592E+0000 -3.032691E+0000
  4.165113E+0000  2.132639E+0000
 -4.691200E+0000  4.545560E+0000
  5.206417E-0001 -4.353786E+0000
 -1.441240E+0000 -2.935899E-0001
  2.085748E+0000  2.619407E+0000
 -3.665072E+0000  2.203485E+0000
 -2.092032E+0000 -2.585339E+0000
  2.170777E+0000 -2.910130E+0000
  8.809470E-0001  4.874793E-0001
  1.412429E+0000  1.088521E+0000
 -1.094395E+0000 -1.142103E-0001
 -1.185889E+0000 -1.290505E+0000
  3.791915E+0000  8.952231E-0001
  4.712257E-0001  4.429937E+0000
 -5.631108E+0000 -2.538790E+0000
  1.174875E+0000 -6.397538E+0000
  3.447139E+0000  1.743359E+0000
  4.343271E-0001  4.649211E+0000
 -4.943114E+0000 -1.719643E-0001
 -5.089494E-0001 -6.051565E+0000
  5.811700E+0000  2.416743E+0000
 -3.176924E-0001  4.442019E+0000
 -6.103689E+0000 -3.223830E-0001
  1.729950E+0000 -4.095848E+0000
  4.137324E+0000 -1.812033E+0000
  1.985040E+0000  4.232499E+0000
 -4.288763E+0000  2.667367E+0000
 -2.541981E+0000 -3.158017E+0000
  3.179434E+0000  4.505657E-0002
  1.529803E+0000  2.371762E+0000
 -2.453209E+0000 -1.837276E+0000
 -1.475547E+0000 -2.817594E+0000
  5.141608E+0000  4.057506E-0001
 -4.319228E+0000  3.577661E-0001
 -3.256158E+0000 -7.778961E-0001
  1.839277E+0000 -3.492143E+0000
  7.601288E-0001 -2.889204E-0001
  8.226070E-0001  1.442791E+0000
 -7.176983E-0001 -5.509016E-0001
  8.259771E-0001 -8.303024E-0001
 -2.021781E+0000  2.601626E+0000
  1.046863E+0000  2.128941E+0000
 -1.444615E+0000 -2.490762E+0000
 -4.234693E-0001 -4.588601E+0000
  3.990576E+0000  1.551291E+0000
 -1.967775E-0001  4.610278E+0000
 -3.740391E+0000 -9.827981E-0001
  1.914291E+0000 -3.850622E+0000
  3.210544E+0000  1.703976E+0000
 -1.874012E+0000  2.868959E+0000
 -3.282465E+0000  5.565224E-0001
  1.226504E+0000 -5.370816E+0000
  2.102081E+0000  5.028676E-0001
  3.442809E+0000  2.617908E+0000
 -3.256505E+0000 -1.555223E-0001
 -1.349193E+0000 -2.645251E+0000
  4.641493E+0000 -9.354996E-0001
 -1.190311E+0000  3.573751E+0000
 -2.726862E+0000  7.293208E-0001
  1.713807E+0000 -2.989211E+0000
  3.765470E-0001  2.168278E+0000
  1.456136E+0000  1.165062E-0001
 -1.701191E+0000 -1.995459E+0000
 -6.946530E-0001 -1.608245E+0000
  1.545343E+0000  4.068455E-0001
 -1.888333E-0001  1.466353E+0000
 -7.584291E-0001  8.092404E-0001
  1.930168E+0000  2.860840E-0001
 -2.519516E+0000  1.201041E+0000
  1.512957E+0000 -3.616148E-0001
 -1.105873E+0000  4.996941E-0001
 -2.291470E+0000 -1.223783E+0000
  1.550940E+0000 -4.135673E-0001
  1.555000E+0000 -2.577304E-0001
  1.129236E+0000  1.560034E+0000
 -1.107419E+0000  2.920761E+0000
  1.195109E+0000 -1.155094E+0000
 -2.220046E+0000  5.379349E-0002
  4.812899E-0001  1.209246E+0000
 -7.925890E-0001  3.309604E+0000
 -7.453751E-0001  1.869326E-0001
  2.539270E+0000  1.015851E+0000
 -2.001275E+0000  8.575217E-0001
 -3.453737E-0001 -1.641711E+0000
  2.988035E+0000 -7.354339E-0002
  2.285739E-0001  1.918299E+0000
 -1.879096E+0000 -1.625322E+0000
 -4.625989E-0002 -1.932105E-0001
  2.045587E-0001 -1.559836E+0000
  9.182402E-0001  3.284227E-0001
 -1.484906E+0000  8.906667E-0001
 -1.685412E+0000 -2.309071E-0001
  1.755578E-0001 -1.135427E-0001
  9.791375E-0001  1.334646E+0000
 -1.901475E+0000  1.647447E+0000
 -1.432124E+0000 -1.690003E+0000
  3.572244E+0000 -9.478559E-0001
 -1.829920E+0000  2.551800E+0000
 -3.452239E-0001 -1.240647E+0000
  2.966313E+0000 -1.525735E+0000
  3.206812E+0000  2.047048E+0000
 -1.277239E+0000  1.704720E+0000
 -2.489301E+0000  5.912500E-0001
  6.939720E-0001 -2.103057E+0000
  1.046554E+0000 -2.045198E+0000
 -1.029317E-0001  1.749974E+0000
 -1.582151E+0000  1.346194E+0000
  1.325074E+0000 -1.106091E+0000
 -1.248947E+0000  2.370032E-0001
  1.910019E-0001 -3.830752E-0001
 -2.175102E-0001  1.100114E+0000
  8.936639E-0001  1.229412E+0000
 -2.568195E+0000 -6.048633E-0001
  2.141081E+0000 -2.265236E+0000
  1.607649E+0000  4.138922E-0001
 -1.136563E+0000  2.224499E+0000
 -1.675433E-0001  1.150048E+0000
 -1.273430E+0000  3.981218E-0001
  1.460155E-0001 -2.102077E+0000
  4.456719E-0004 -1.942017E+0000
  2.032662E+0000  1.103186E+0000
 -1.970065E+0000  3.435458E+0000
 -7.137693E-0001 -2.060242E+0000
 -7.172876E-0001 -5.664222E-0001
  2.947633E+0000 -2.978956E-0002
 -3.428741E+0000  2.786565E+0000
  1.348414E-0001 -3.618799E+0000
  1.998318E+0000  3.080441E-0001
 -2.217993E-0001  4.624276E+0000
 -2.453350E+0000 -3.606266E-0001
 -2.138134E-0001 -3.646794E+0000
  2.061325E+0000 -4.608984E-0001
  1.734171E+0000  2.538901E+0000
 -4.139292E+0000  2.782942E-0002
  1.118798E+0000 -4.458741E+0000
  3.775636E+0000  1.540620E+0000
 -1.355143E+0000  4.161462E+0000
 -3.372527E+0000  7.279297E-0001
 -1.183946E+0000 -3.233110E+0000
  2.920686E+0000  2.376331E-0001
  1.580351E+0000  3.185236E+0000
 -3.473520E+0000  2.034055E+0000
  3.709776E-0001 -3.545873E+0000
  2.321102E+0000 -5.779828E-0001
 -4.300580E-0001  2.629171E+0000
 -1.479781E+0000  1.952443E+0000
  1.087592E+0000 -3.814409E+0000
  1.061045E+0000  1.030328E+0000
  2.666408E+0000  4.342181E+0000
 -4.215762E+0000 -1.277496E+0000
 -4.345361E-0001 -3.530490E+0000
  4.405331E+0000 -3.098623E+0000
 -1.323065E+0000  4.612967E+0000
 -1.107453E-0001  2.072718E+0000
 -5.140448E+0000 -2.886023E+0000
  1.789797E+0000 -4.515423E+0000
  6.317121E+0000  2.550413E+0000
 -3.481711E+0000  3.750951E+0000
 -2.229842E+0000 -5.844345E+0000
  4.329148E+0000 -2.669304E+0000
  5.434325E+0000  2.511041E+0000
 -4.188203E+0000  1.970419E+0000
 -2.385354E+0000 -4.907465E+0000
  4.273410E+0000 -3.049408E+0000
  2.792129E+0000  2.461661E+0000
 -4.281887E+0000  3.051702E+0000
 -1.951013E+0000 -4.179073E+0000
  2.651763E+0000 -3.178272E+0000
  1.592973E+0000  1.748243E+0000
 -2.105566E+0000  1.364103E+0000
 -3.110472E+0000 -3.016902E-0001
  8.690500E-0001 -1.747636E+0000
  2.412345E+0000 -1.877624E-0001
 -1.914634E+0000  1.673725E+0000
 -2.687915E-0001  1.524442E+0000
 -3.048586E-0001 -1.016149E+0000
 -1.971359E-0001  1.097668E+0000
  9.943045E-0001 -1.248468E-0001
 -2.386985E+0000  4.498534E-0001
 -2.316483E-0001 -1.958791E+0000
  1.626333E+0000 -2.543169E+0000
  2.634063E+0000  2.026875E+0000
 -2.070995E+0000  2.747485E+0000
 -3.123796E+0000 -1.347226E+0000
  3.641621E+0000 -1.249027E+0000
  1.503000E+0000  1.177089E+0000
 -3.674686E+0000  1.970429E+0000
 -1.402043E+0000 -2.538312E+0000
  3.008639E+0000 -4.481244E+0000
  7.284754E-0001  1.489631E+0000
 -1.776336E+0000  2.291916E+0000
 -7.197587E-0001 -7.428603E-0001
 -1.350150E+0000  9.818290E-0002
  1.464746E+0000  4.096075E-0001
 -5.403301E-0001  2.219837E+0000
 -4.199250E+0000 -2.504322E+0000
  2.168088E+0000 -1.806994E+0000
  1.956281E+0000  1.238785E-0001
  8.749414E-0001  4.863140E+0000
 -2.828657E+0000  1.749206E-0001
 -3.985070E-0001 -4.479831E+0000
  2.312709E+0000  6.800793E-0001
  4.532795E-0001  3.187478E+0000
 -2.129454E+0000 -3.125074E-0001
  3.337662E-0001 -3.774479E+0000
 -8.525169E-0002 -1.521264E+0000
 -1.575079E+0000  1.067188E+0000
  1.310143E+0000 -3.963007E-0001
 -7.549774E-0001  2.980787E-0001
  5.628022E-0001  1.566400E-0001
  1.155448E+0000 -9.288853E-0002
  2.921655E-0001  1.726321E+0000
  5.442559E-0001 -1.335412E-0001
 -2.952997E+0000 -2.027898E+0000
  3.741112E+0000  1.699297E+0000
 -2.393638E+0000  1.862030E+0000
 -1.096528E+0000 -2.846638E+0000
 -1.336727E-0001 -2.578744E+0000
  1.255410E+0000 -1.156806E+0000
 -8.304874E-0001  3.242238E+0000
 -3.899111E-0001 -1.132455E+0000
 -1.225745E+0000 -2.126405E+0000
  2.389009E+0000  5.453754E-0001
 -1.223489E+0000  1.026799E+0000
 -3.754092E-0001 -7.958720E-0001
  8.804502E-0001 -2.255437E+0000
 -2.560206E+0000  6.486757E-0001
  2.038729E+0000 -6.065048E-0001
 -5.303616E-0001  6.432927E-0001
 -1.602125E+0000  1.839434E-0001
  1.673419E+0000 -2.810698E+0000
 -7.009402E-0001  2.485402E+0000
  6.430914E-0001  4.516579E-0001
 -2.745670E-0001 -5.140239E-0001
  3.091655E+0000 -1.271632E+0000
 -2.621708E+0000  2.407448E+0000
  1.787410E+0000 -3.690031E-0001
 -1.480910E+0000 -6.972466E-0001
  1.687240E+0000 -1.194838E+0000
  9.420292E-0001  1.945975E+0000
  1.692730E+0000  1.059260E+0000
 -1.472082E+0000  1.257711E+0000
 -1.016388E+0000 -1.990698E+0000
  2.509800E-0001  9.237479E-0001
  3.319605E+0000  1.598153E+0000
 -4.736498E+0000  1.054054E-0001
  2.933916E+0000 -1.671235E+0000
 -1.625928E+0000 -8.273207E-0001
  4.496883E-0001  2.650002E+0000
  1.086702E+0000 -6.653464E-0001
 -9.901008E-0001 -2.090847E+0000
  1.257853E+0000 -3.936713E-0001
  3.517317E+0000  8.584837E-0001
 -1.079624E+0000  3.551411E+0000
  1.533595E-0001  7.568041E-0001
 -2.164849E+0000 -2.079447E+0000
  2.361521E-0001 -2.894293E+0000
  8.738970E-0001 -1.242696E-0001
 -1.462046E+0000  1.533276E+0000
 -8.921392E-0001  4.121514E-0002
  2.361355E+0000 -4.489689E-0001
  8.654986E-0001  2.276954E+0000
  1.084626E+0000  3.052123E+0000
 -4.479063E+0000 -4.621688E-0001
  2.298806E+0000 -5.143138E+0000
  1.062779E+0000  2.254759E+0000
 -1.919397E-0001  4.148278E+0000
 -3.618501E+0000 -1.119377E+0000
  2.942498E+0000 -3.435498E+0000
  4.857859E-0001  7.775760E-0001
 -1.743591E+0000  4.516016E+0000
  1.751560E-0001 -2.644268E+0000
 -4.069457E+0000 -1.001767E+0000
  2.061067E+0000 -1.914698E+0000
 -1.518971E+0000  2.143500E+0000
  1.110092E-0001  1.303498E-0001
  1.233632E+0000  2.041015E-0001
  1.367313E+0000  1.002300E+0000
 -3.050432E+0000 -1.863767E+0000
  1.394426E+0000 -1.212643E+0000
  6.564449E-0001 -7.683644E-0001
  5.447034E-0001  1.874044E+0000
 -1.668751E+0000  1.309873E-0001
  1.085350E+0000 -3.133986E+0000
  3.985301E-0001 -1.046878E+0000
 -5.011794E-0001  1.435443E+0000
 -7.071531E-0001  1.047740E+0000
 -2.477352E-0001 -2.340537E+0000
  1.871560E+0000 -9.144598E-0001
 -7.483310E-0001  2.654947E+0000
 -2.827174E-0001 -2.245581E+0000
  1.353563E+0000 -6.390886E-0001
  2.574836E-0001  1.273682E+0000
 -5.031325E-0001  1.233707E+0000
  2.547876E-0001 -3.024147E-0001
  1.106619E+0000 -6.079906E-0001
 -1.367284E+0000  4.837969E-0001
  3.042547E+0000 -2.831944E-0001
 -3.820320E-0001  1.516478E+0000
 -1.268120E+0000 -1.999061E+0000
  5.058331E-0001 -1.371913E+0000
  1.782471E+0000  4.773469E-0001
 -1.626252E+0000  3.378572E-0001
  8.237244E-0001 -2.453892E+0000
  1.907598E+0000 -5.537282E-0001
 -1.101192E+0000 -1.498536E+0000
 -1.803321E-0002  1.608306E+0000
  4.775437E-0001  2.336037E-0001
 -9.763094E-0001 -4.006606E-0001
  3.377061E-0001 -2.019173E+0000
  2.744133E+0000  1.277035E+0000
 -7.719611E-0001  2.601506E+0000
 -2.716635E+0000 -3.803683E+0000
  1.817022E+0000 -1.325833E+0000
  1.980027E+0000  1.923882E+0000
 -1.291178E+0000  2.792818E+0000
 -1.758443E+0000 -2.574907E+0000
 -2.021868E-0003 -2.313553E+0000
  5.012253E+0000 -7.894758E-0001
 -1.360110E+0000  4.966149E+0000
 -7.287353E-0001  2.859040E-0001
 -1.067317E+0000 -1.034683E+0000
 -1.917896E-0001  1.598003E+0000
 -6.894546E-0001 -8.543239E-0001
  3.708107E-0001 -7.818829E-0001
 -6.872711E-0001 -1.658488E-0001
  7.411565E-0001  8.543842E-0001
 -1.183372E+0000  2.678277E+0000
 -1.207190E+0000  3.527573E-0001
  1.395331E+0000 -1.558915E+0000
 -9.047416E-0001 -2.199793E+0000
  2.922565E+0000 -4.149699E-0001
 -1.987930E+0000  1.565372E+0000
 -1.119633E-0001 -1.923339E+0000
 -8.196296E-0001 -3.497394E-0001
  2.750445E+0000 -1.600356E+0000
  1.701246E-0001  4.293509E-0001
  7.582866E-0001 -1.353440E+0000
 -7.807896E-0001  1.813469E+0000
 -5.432549E-0001 -4.647649E-0001
  2.236415E-0001 -1.456483E+0000
 -8.651792E-0002  1.066624E+0000
  4.217299E-0001  2.348905E+0000
 -1.000012E+0000 -1.021508E+0000
  1.397545E+0000 -2.833558E+0000
 -9.844817E-0003 -4.298717E-0001
  1.111856E+0000 -9.071857E-0002
 -2.371890E+0000 -1.188981E+0000
 -3.099655E-0001 -1.290451E+0000
  2.075299E+0000  2.317391E-0001
 -2.425959E-0001  2.392130E+0000
  4.321050E-0001  2.945286E+0000
 -1.148043E+0000 -1.376136E+0000
  5.178296E-0001 -1.050786E+0000
  1.115787E+0000  2.516588E+0000
 -1.123283E+0000 -1.379064E+0000
  1.194377E-0001  2.346461E-0001
  1.633242E+0000 -5.878624E-0001
 -2.178459E+0000 -5.265607E-0001
  4.427228E-0002 -1.405732E+0000
  1.317668E+0000 -1.403243E+0000
 -7.828510E-0001  2.161595E+0000
  4.242733E-0002  1.010948E+0000
 -9.135801E-0001 -1.793775E+0000
 -7.722268E-0001 -8.732585E-0001
  2.142083E+0000 -5.166120E-0001
 -2.479479E+0000  1.777451E+0000
 -3.029116E+0000 -8.662852E-0001
  1.686273E+0000 -2.317201E+0000
  2.494513E-0001 -5.350446E-0001
 -2.408095E+0000  2.331465E+0000
  2.172584E+0000 -1.938301E+0000
 -6.642617E-0001 -3.275944E+0000
  2.565172E+0000  1.143208E+0000
  1.545563E+0000  7.985680E-0001
 -1.159531E+0000 -5.774728E-0001
  1.403910E-0002 -1.032809E+0000
 -1.099887E-0001 -9.918572E-0001
 -4.382321E-0001  1.142434E-0001
 -1.044788E-0001  1.847560E-0001
  4.943991E-0002  1.214696E+0000
  9.570131E-0001  2.096277E+0000
 -2.990880E+0000 -3.839095E-0001
  1.408825E+0000 -3.252086E+0000
  2.470129E+0000  1.313548E+0000
 -7.694185E-0001  3.466701E+0000
 -2.158762E+0000 -3.061447E-0001
  4.213525E-0002 -3.426500E+0000
  3.815107E+0000  3.434215E+0000
 -2.000819E+0000  3.890172E+0000
 -3.434852E+0000 -2.112641E+0000
  2.914999E+0000 -1.544534E+0000
  3.322502E-0001  3.562018E+0000
 -6.698976E-0001  3.799131E+0000
 -3.486794E+0000 -2.546839E+0000
  3.419646E+0000 -2.282370E+0000
  2.443665E+0000  8.790144E-0001
 -2.700235E+0000  3.628899E+0000
 -2.988255E+0000 -3.233714E+0000
  4.810864E-0001 -2.180241E+0000
  3.484381E+0000  7.300013E-0001
 -2.232834E+0000  3.955373E+0000
 -7.394894E-0001 -2.434179E+0000
  1.536371E+0000 -3.050279E+0000
  1.579788E+0000  5.308169E-0001
 -1.820894E-0001  3.044610E+0000
 -8.811053E-0001  5.347793E-0001
 -2.958341E-0001 -2.726298E+0000
  2.657711E+0000 -9.829626E-0001
  2.730841E-0001  4.772980E+0000
 -1.315964E+0000  2.693726E+0000
 -4.040412E+0000 -2.557709E+0000
  4.208900E+0000 -3.705157E+0000
  1.588844E+0000  3.669408E+0000
 -2.018400E+0000  2.959617E+0000
 -1.949398E+0000 -2.078281E+0000
  6.855671E-0001 -4.129012E+0000
  3.246087E+0000  3.235973E+0000
 -1.317849E-0001  2.556320E+0000
 -1.129948E+0000 -2.068444E+0000
  2.109964E+0000 -2.222079E+0000
  1.488271E+0000 -4.853684E-0001
 -6.567854E-0001  1.917720E+0000
 -1.383813E+0000 -6.756976E-0001
  8.299570E-0001 -1.172413E+0000
 -3.804252E-0002  4.988266E-0001
  9.942866E-0001  3.924375E-0001
 -2.513463E+0000  3.434602E-0001
  2.799212E+0000 -1.517153E+0000
  8.893414E-0001  3.081201E+0000
 -2.049406E+0000 -1.170052E+0000
 -1.835196E+0000 -4.893965E+0000
  3.060899E+0000  1.227026E+0000
 -1.052986E-0001  2.463022E+0000
 -3.137142E+0000 -1.303380E+0000
  1.106763E+0000 -5.480585E+0000
  2.270169E-0001  1.522032E+0000
 -4.726798E-0001  1.510409E+0000
 -7.198961E-0001 -1.459481E+0000
 -4.318904E-0002 -3.240279E+0000
  1.661978E+0000  2.222599E+0000
  1.068426E+0000  3.136195E+0000
 -1.658972E+0000 -2.170761E+0000
 -6.805384E-0002 -2.257923E+0000
  8.462324E-0001 -1.747001E+0000
  6.640182E-0001  1.733989E+0000
 -1.571324E-0001 -7.743080E-0001
 -2.531704E+0000 -1.236475E+0000
  1.532541E+0000 -1.225040E+0000
 -5.635939E-0001  2.149439E+0000
 -1.322783E+0000 -1.147209E+0000
 -3.857449E-0001 -1.917628E+0000
  1.192759E+0000 -8.504890E-0001
  1.284285E+0000  3.549793E+0000
 -3.072687E+0000  2.217190E+0000
 -9.420387E-0001 -1.846994E+0000
  2.420396E+0000  3.289518E-0001
 -2.477852E-0001  2.070317E+0000
 -6.016093E-0001  2.906756E+0000
  1.525061E+0000 -1.852470E+0000
  2.668769E-0001 -2.933329E+0000
  1.019702E+0000 -2.898175E-0001
 -3.710628E-0001  1.467421E-0001
 -2.570642E+0000 -1.019445E+0000
  7.632856E-0001 -1.425041E+0000
  3.282357E+0000  1.287188E+0000
 -3.208659E+0000  1.558975E+0000
 -1.525128E+0000 -6.660294E-0001
 -1.869112E-0001 -2.606491E+0000
  8.146338E-0001 -1.215116E-0002
 -1.701478E+0000  7.589046E-0001
  2.074291E+0000 -2.721393E-0001
 -3.250510E+0000  7.895243E-0001
  3.764065E+0000 -9.942453E-0001
 -2.140104E+0000  1.758210E+0000
  1.121350E-0001 -1.855757E+0000
 -2.194476E+0000  1.580345E-0001
  3.167331E+0000 -7.614091E-0001
 -5.521611E-0001 -6.000299E-0001
  3.668709E-0001  1.386461E-0001
 -3.228819E-0001  5.204568E-0001
  9.250555E-0001 -2.634013E+0000
  6.464193E-0001  7.914280E-0001
  7.877245E-0001  1.558372E+0000
  8.162129E-0002  4.520079E-0001
 -2.147972E+0000  5.088785E-0002
  9.346772E-0001 -2.649807E+0000
 -2.040918E+0000 -5.220882E-0001
  3.150398E-0001  1.370432E-0001
 -5.551493E-0001 -3.466184E+0000
 -5.277354E-0001 -1.863786E+0000
  2.848709E+0000  8.782578E-0001
 -1.925403E+0000  2.254312E+0000
 -1.956730E+0000  3.806090E-0001
  2.079937E+0000 -3.530793E-0001
 -1.591842E+0000  3.117632E+0000
 -1.982867E-0001 -3.598292E-0001
 -1.772180E+0000 -1.572805E+0000
  2.844991E+0000 -2.017905E+0000
 -2.252866E+0000  2.336428E+0000
  7.095175E-0001 -7.080558E-0001
 -1.558837E+0000 -1.679595E+0000
  3.380846E+0000  1.427274E-0001
 -4.563666E-0001  4.016950E+0000
 -3.217140E-0001  8.312703E-0001
 -2.647111E+0000 -8.385725E-0001
  4.507210E-0001 -1.603657E+0000
  1.224838E+0000 -3.030658E-0001
  9.193327E-0001  8.982527E-0001
 -1.571539E+0000  1.133775E+0000
 -3.086317E+0000  9.690902E-0001
  2.840229E+0000 -1.751985E+0000
 -2.037103E+0000  7.703781E-0001
  1.650946E+0000 -9.529480E-0001
 -2.561369E-0001 -1.669531E+0000
 -2.098434E-0001  7.477637E-0001
  1.033175E+0000 -1.459824E-0002
 -6.210242E-0001 -2.582840E-0001
 -1.168374E+0000 -3.030926E-0001
  6.386956E-0001  3.037543E-0001
  6.765755E-0001  3.693063E-0001
  9.847086E-0001  1.356088E+0000
  2.006640E+0000 -9.476496E-0003
 -3.379433E+0000 -2.855160E-0001
  3.445595E-0001 -2.552431E+0000
  3.784995E+0000  1.238298E-0001
 -1.577702E+0000  2.342146E+0000
 -3.255727E+0000 -1.065550E+0000
  2.344685E+0000 -8.365479E-0001
 -3.674675E-0001  1.876440E+0000
  3.133322E-0001 -1.212379E+0000
  1.359178E+0000 -8.621216E-0001
  1.158907E+0000  9.506136E-0001
 -5.323980E-0001  5.896807E-0001
 -9.045426E-0001 -1.687733E+0000
  2.645120E+0000  2.583882E-0001
 -6.026742E-0002 -6.963712E-0002
 -2.587539E+0000  6.165057E-0001
  1.676838E+0000  5.236493E-0001
 -1.235797E+0000 -1.350408E+0000
 -6.325812E-0001 -2.064393E+0000
  2.792049E+0000 -4.143318E-0001
 -7.194521E-0001  2.671756E+0000
 -1.619992E-0001 -1.060433E+0000
 -2.030219E+0000 -7.109577E-0001
  1.977916E+0000 -1.704917E+0000
  1.232408E+0000  2.361968E+0000
 -1.771294E+0000  2.391463E+0000
 -1.635147E+0000 -4.802874E+0000
  2.315491E+0000 -1.335360E+0000
  1.016933E+0000  2.286617E+0000
 -1.412845E+0000  2.120420E+0000
 -5.672249E-0001 -1.031110E+0000
 -3.330682E-0001  2.866275E-0001
  2.958271E+0000 -1.358652E+0000
 -2.138429E+0000  2.535074E+0000
 -1.027639E-0001 -4.487085E-0001
  5.684556E-0001 -1.743853E+0000
  6.372952E-0001  9.615276E-0001
 -2.439321E+0000  5.047668E-0001
  7.779713E-0001 -1.539059E+0000
  1.775974E+0000 -5.957844E-0001
 -8.820524E-0001  2.230136E+0000
 -3.920219E+0000 -2.091845E+0000
  2.325149E-0001 -3.543634E+0000
  3.831472E+0000  9.109909E-0001
  5.102693E-0001  2.955985E+0000
 -3.090903E+0000  8.765528E-0001
  5.272712E-0001 -2.922318E+0000
  1.274860E+0000  1.657520E+0000
  6.181341E-0001  2.318223E+0000
 -3.410958E+0000  6.549546E-0002
  1.819539E+0000 -1.927338E+0000
  8.024170E-0001 -6.826053E-0001
 -2.499321E-0001  4.186850E+0000
 -1.650180E+0000 -1.213800E+0000
 -1.078604E-0001 -7.527103E-0001
  1.138158E+0000  1.305892E+0000
  2.280967E+0000  4.034479E+0000
 -3.611092E+0000 -8.167246E-0001
  1.305467E+0000 -9.422208E-0001
  2.741568E+0000 -6.580390E-0002
  1.240755E-0001  2.362937E+0000
 -7.360234E-0001 -1.131162E+0000
  3.192163E-0003 -1.521213E+0000
  1.470268E+0000  1.196879E+0000
  5.243829E-0001 -9.226605E-0001
 -3.019706E+0000 -2.699383E-0001
 -1.142057E-0002 -9.613960E-0001
  1.275828E-0001  4.308582E-0001
 -4.048177E-0001  9.557515E-0001
  1.756111E+0000 -1.105379E+0000
 -3.014947E+0000  1.076234E+0000
  3.981033E+0000 -5.045348E-0001
  9.620882E-0001  8.819429E-0001
 -2.267434E+0000  6.982109E-0001
  9.051497E-0001 -3.116094E+0000
  3.125208E+0000  2.065632E+0000
 -1.293491E+0000  1.115305E-0001
  2.248988E-0001  1.023039E+0000
 -8.012709E-0002 -5.240637E-0001
  9.816637E-0001  1.798512E-0001
 -1.743423E+0000  1.419419E+0000
  1.059911E+0000  1.566867E+0000
  1.034892E+0000  2.969157E-0001
 -2.492250E+0000  2.018936E+0000
  5.056103E+0000 -5.879709E+0000
 -1.404305E+0000  2.608415E+0000
 -5.621391E-0001  1.029545E+0000
 -5.284001E-0001 -1.141390E+0000
  9.573537E-0001 -9.114414E-0001
  1.803474E-0001 -1.404822E+0000
 -2.041647E-0001  4.054003E+0000
  9.920379E-0001 -7.876826E-0001
 -8.766619E-0001 -3.085463E+0000
  2.969758E+0000  9.695428E-0001
 -3.821624E-0001  1.901041E+0000
 -3.044669E+0000 -8.228674E-0003
  1.993717E+0000 -2.766376E+0000
 -2.351177E-0001  2.632800E+0000
  2.673964E+0000 -8.634762E-0002
 -1.915309E+0000 -7.516318E-0001
  8.719632E-0001 -9.775750E-0001
  1.453147E+0000  1.075118E+0000
 -2.706106E+0000  2.499020E+0000
 -1.734357E+0000  3.375123E-0001
 -1.120720E+0000 -1.798357E+0000
  2.047317E+0000 -2.074653E+0000
  1.017531E+0000  1.215919E+0000
 -1.510503E+0000  3.456816E+0000
 -1.899226E+0000 -3.476624E+0000
 -1.833568E-0001 -4.586304E-0001
  3.427673E+0000  2.859340E+0000
 -5.028450E+0000  3.201228E+0000
 -2.531447E+0000 -3.407360E+0000
  1.896916E+0000 -6.705043E+0000
  5.651144E+0000  2.939218E+0000
 -1.421919E+0000  6.901641E+0000
 -3.594845E+0000 -3.251141E+0000
  3.043251E-0001 -3.151721E+0000
  6.153806E+0000  1.589992E+0000
 -2.397928E+0000  4.428212E+0000
 -5.576052E+0000  5.627997E-0001
  6.125569E-0001 -6.144444E+0000
  1.099416E+0000 -4.396590E-0001
  2.901779E+0000  4.914255E+0000
 -3.111983E+0000  1.170971E-0001
 -1.150240E+0000 -3.174495E+0000
  5.616202E+0000  2.204138E+0000
 -1.872493E+0000  5.874298E+0000
 -4.326448E+0000 -2.818393E+0000
  3.905971E-0001 -2.084658E+0000
  4.567886E+0000  2.904966E-0001
 -1.733465E+0000  3.808993E+0000
 -3.809792E+0000 -3.068333E+0000
  1.198461E+0000 -4.665151E+0000
  3.128406E+0000  1.332096E+0000
  7.183518E-0001  5.584504E+0000
 -3.719506E+0000 -2.483707E+0000
  8.013555E-0001 -5.271229E+0000
  5.057906E+0000  2.802410E+0000
 -2.854052E+0000  2.247809E+0000
 -3.388042E+0000 -2.824270E+0000
  2.406342E+0000 -2.802146E+0000
  3.221853E+0000 -1.958898E-0001
 -3.003960E+0000  4.485781E+0000
 -8.648293E-0001 -1.828808E+0000
  5.157647E-0002 -4.710091E+0000
  6.107344E+0000  1.238375E+0000
 -2.569199E-0001  4.813321E+0000
 -3.885316E+0000 -3.525930E+0000
  1.273994E-0001 -3.377850E+0000
  7.538143E+0000  2.295764E+0000
 -3.481543E+0000  4.910138E+0000
 -8.869249E-0001 -4.508001E+0000
  4.028760E-0001 -1.543490E+0000
  3.278301E+0000  3.032584E+0000
 -1.176562E+0000  4.222202E+0000
 -4.228583E+0000 -2.334811E+0000
  1.282378E+0000 -6.939089E+0000
  5.293943E+0000  1.465061E+0000
  7.693863E-0001  6.825952E+0000
 -3.846580E+0000 -8.510900E-0001
 -1.686065E+0000 -4.094670E+0000
  4.866335E+0000 -3.431098E-0001
 -2.547119E-0001  3.408244E+0000
 -3.405759E+0000 -9.756267E-0001
  9.104844E-0001 -5.448951E+0000
  2.486139E+0000  2.394296E+0000
  1.022436E+0000  4.131109E+0000
 -3.793804E+0000 -9.299769E-0001
  1.602323E+0000 -2.648845E+0000
  3.735845E+0000 -4.538169E-0001
 -8.929352E-0001  3.282537E+0000
 -3.038480E+0000 -1.216317E-0001
  1.896266E+0000 -2.892982E+0000
  4.217168E+0000 -6.980178E-0001
 -3.334744E-0001  2.708963E+0000
 -3.111518E+0000 -1.945328E+0000
  1.036911E-0001 -3.671130E+0000
  4.066658E+0000  1.355772E+0000
  2.799942E-0001  3.875827E+0000
 -2.779655E+0000 -2.160223E-0001
  6.740079E-0001 -2.828067E+0000
  8.098823E-0001 -2.779867E-0001
  3.183503E+0000 -1.553885E-0001
 -2.927160E+0000  1.624992E+0000
 -1.540149E+0000 -1.382689E+0000
  4.027604E+0000 -2.524964E+0000
 -1.206586E+0000  3.884816E+0000
 -3.785832E-0001  1.652628E+0000
 -2.266174E-0002 -2.245585E-0001
 -8.818586E-0002 -6.089266E-0001
  2.331173E+0000 -8.090581E-0001
 -2.938094E+0000 -2.088459E+0000
  1.204560E+0000 -1.526279E+0000
  1.479478E+0000  6.352430E-0001
 -2.670811E+0000  5.816654E-0001
  9.958502E-0001 -3.663238E+0000
 -1.461971E-0001 -1.906406E+0000
  2.958799E+0000  2.489609E+0000
 -9.845658E-0001  7.075584E-0001
  2.964746E-0001 -2.666500E+0000
 -7.634555E-0001  4.389578E-0001
  9.018204E-0001 -3.026515E-0001
 -6.964938E-0001  6.198287E-0001
 -2.851807E+0000 -1.328980E-0001
  5.576931E-0001 -2.400508E+0000
  7.299022E-0001  7.203713E-0001
  1.883207E-0001 -4.408345E-0001
 -2.212474E+0000  1.706717E+0000
  1.907723E+0000 -1.132772E+0000
  6.110331E-0001  9.788752E-0002
 -1.777266E+0000 -5.743856E-0001
  9.864927E-0001  7.765361E-0001
  4.740154E-0001 -7.054822E-0002
 -2.007150E+0000 -3.584654E-0001
 -2.722140E-0001 -3.226275E-0001
  2.182402E+0000  1.831743E-0001
 -1.258558E+0000  3.529603E+0000
  1.318272E+0000  1.386987E+0000
 -4.791313E+0000  1.844432E-0001
  2.871175E+0000 -2.781865E+0000
  1.443207E+0000  1.639376E+0000
 -1.891247E+0000 -9.828281E-0001
 -1.412601E+0000 -3.584877E+0000
  1.138933E+0000 -3.548265E-0001
  3.534892E+0000  1.311232E+0000
 -2.019643E+0000  5.951196E-0001
  1.523489E+0000 -1.485701E+0000
 -6.332475E-0001  2.374431E+0000
  5.814803E-0001 -1.071142E+0000
 -1.802568E+0000  2.374931E-0001
  3.087830E+0000 -1.895525E+0000
 -3.340330E+0000  3.107816E-0001
  2.991223E+0000 -3.414222E-0001
 -1.558859E+0000  1.508918E+0000
 -4.809473E-0001  1.855244E+0000
 -2.871642E-0001 -1.109758E+0000
 -3.278537E-0001 -1.748855E+0000
  6.872085E-0001  1.544327E+0000
 -6.898393E-0001 -1.388467E+0000
  1.598280E+0000  3.230583E-0001
  1.839687E+0000  2.029968E+0000
 -4.367819E+0000  6.352801E-0001
 -5.241390E-0002 -2.054995E+0000
  3.414194E+0000 -1.645951E+0000
  5.592853E-0002  3.926958E+0000
 -2.465240E+0000 -3.795568E-0002
 -1.670086E+0000 -3.460835E+0000
  2.713785E+0000 -1.760348E-0001
  2.025097E+0000  6.010056E-0001
 -2.316850E+0000 -1.455100E-0001
  5.406692E-0001 -1.426355E+0000
  7.464212E-0001 -1.383973E-0001
  5.414968E-0001 -9.523034E-0001
  2.389037E-0001 -7.364448E-0001
  2.255676E-0001  7.644915E-0002
  2.255158E+0000  1.864594E+0000
 -4.559489E-0001 -6.257832E-0001
 -1.809323E+0000 -9.557678E-0001
  1.530348E+0000 -1.244250E+0000
  1.990513E+0000 -1.814409E-0002
 -2.760827E+0000  3.026900E+0000
 -2.038003E-0001 -3.492778E+0000
  1.082412E+0000 -1.107817E+0000
  3.024509E+0000  9.817523E-0001
 -4.434633E+0000  3.458269E+0000
  5.266862E-0001 -2.994098E+0000
 -1.204125E+0000 -8.652641E-0001
  5.248929E+0000  5.547400E-0001
 -2.219454E+0000  2.128579E+0000
 -1.695178E+0000 -3.264329E+0000
  1.913501E+0000 -4.067293E+0000
  4.568194E+0000  2.617702E+0000
 -1.183316E+0000  4.651915E+0000
 -3.962735E+0000 -1.826646E+0000
  1.529519E+0000 -2.345764E+0000
  1.249879E+0000 -3.849358E-0001
  9.893213E-0001 -5.013371E-0001
 -3.144974E+0000 -4.976449E-0001
  1.236769E+0000 -2.859803E+0000
  1.421127E+0000  1.120473E-0001
  1.900260E+0000  4.194878E+0000
 -3.577351E+0000 -1.215801E+0000
  1.135942E+0000 -2.313976E+0000
  2.488885E+0000  2.214336E+0000
 -2.061643E+0000  3.457239E+0000
 -2.051367E+0000 -1.026662E+0000
  6.713874E-0001 -1.174453E+0000
  1.326101E+0000  2.435320E+0000
 -7.460928E-0001 -1.383265E-0001
 -1.640793E+0000 -3.036124E+0000
  3.702740E-0001 -2.035502E+0000
  1.336506E+0000  2.336678E+0000
  5.503803E-0001  1.186746E+0000
 -6.203183E-0001 -1.077177E+0000
  2.008773E+0000 -2.750709E+0000
  1.303096E+0000  2.457810E+0000
  1.741578E-0001  2.778597E+0000
 -4.906051E+0000  5.284216E-0001
  1.207030E+0000 -4.741058E+0000
  2.332425E+0000  9.926944E-0001
  7.327292E-0001  3.623210E+0000
 -4.386048E+0000  1.232494E+0000
  1.658799E+0000 -4.064757E+0000
  1.711669E+0000  2.439496E+0000
  1.533319E+0000  3.070095E-0001
 -4.415845E+0000  2.263485E-0001
  3.774878E+0000 -2.692097E+0000
 -1.229515E+0000  3.993361E+0000
 -4.735359E-0001  1.137962E+0000
  3.667215E-0001 -2.728574E+0000
  4.707890E-0002  1.793286E+0000
  5.279754E-0001  9.942990E-0001
  2.496092E-0001 -2.495061E+0000
 -5.749977E-0001  2.475761E-0002
  1.056220E+0000 -1.133261E+0000
 -2.120792E-0001  1.731309E+0000
 -7.155248E-0001 -7.972535E-0001
  4.311413E-0001 -1.867428E+0000
  2.514237E+0000 -3.233794E-0001
 -4.537373E+0000  1.500002E+0000
  1.836627E+0000 -3.735908E+0000
  3.131231E+0000 -1.651156E+0000
  9.434915E-0001  3.492279E+0000
 -2.369766E+0000 -9.784407E-0001
  7.732815E-0001 -4.444857E+0000
  1.355823E+0000  3.243887E+0000
 -1.019493E+0000  2.676251E+0000
 -2.366656E+0000  1.897646E+0000
  2.165023E+0000 -1.142595E+0000
 -3.952128E-0001  9.561728E-0001
 -9.832077E-0002  6.549476E-0001
 -3.343448E-0001 -3.225033E-0001
  1.259920E-0001 -3.820690E-0001
  2.073323E+0000  4.984174E-0001
 -1.329657E-0001  2.126591E+0000
 -2.130113E-0001  5.313808E-0001
 -1.881759E+0000 -4.843852E-0001
  9.091070E-0001 -1.194659E+0000
 -5.865949E-0001 -1.454264E+0000
  1.237572E+0000  1.795202E+0000
 -2.671664E+0000  2.368321E+0000
 -1.617630E+0000 -1.125408E+0000
  2.046319E+0000 -7.205706E-0001
  3.014327E-0001  8.104170E-0002
 -9.402257E-0001 -3.919480E-0001
 -1.287061E+0000 -1.274751E+0000
  4.487535E-0001  1.841514E+0000
  1.135954E+0000 -1.575359E+0000
 -1.874391E+0000 -1.339732E+0000
  1.024674E+0000 -1.450034E-0001
  1.916156E+0000  5.138886E-0001
 -2.219243E+0000  3.244363E-0001
  1.595081E-0001 -1.852127E+0000
  1.845335E+0000  8.238093E-0003
  4.073058E-0001  2.087494E+0000
 -1.546158E+0000  3.601967E-0001
 -1.804360E+0000 -2.891384E+0000
  2.897499E+0000 -1.168544E+0000
  2.609990E+0000  4.026857E+0000
 -3.628788E+0000  1.370575E+0000
  4.178555E-0001 -3.481581E+0000
  3.643443E+0000 -2.051569E+0000
  1.914294E+0000  2.366299E+0000
 -2.468388E+0000  3.305954E+0000
  6.281791E-0001 -2.487885E+0000
  2.018833E-0001 -3.038885E+0000
  4.428846E+0000  1.642076E+0000
 -2.372102E+0000  1.313765E+0000
 -2.537713E-0001 -7.215841E-0001
 -4.502684E-0001 -5.907141E-0001
  5.483010E-0001 -8.699096E-0001
 -9.952505E-0001  1.802447E+0000
 -5.016694E-0001  1.023721E+0000
  1.129901E+0000 -3.314223E+0000
  8.841800E-0001  1.429396E+0000
 -8.140688E-0001  1.581872E+0000
 -5.236159E-0001 -2.590097E+0000
  3.949534E-0001 -5.626862E-0001
  2.972243E+0000  3.965389E-0001
 -2.008819E+0000  3.968414E+0000
 -1.044562E+0000  3.162392E-0001
  1.689468E+0000 -2.624492E+0000
  1.610779E-0001  1.114124E+0000
 -3.115926E+0000  5.852319E-0001
  4.074049E-0001 -3.041486E+0000
  2.384390E+0000 -1.062677E+0000
  1.759671E+0000  2.541977E+0000
 -1.253658E+0000  9.691675E-0002
 -8.983402E-0001 -8.352840E-0001
  1.261492E+0000 -2.025807E+0000
 -1.257454E+0000  1.823469E+0000
  6.344407E-0001  8.759519E-0001
 -1.716525E+0000 -1.147926E+0000
  1.166206E+0000 -9.516674E-0001
  3.578826E+0000 -1.518202E+0000
 -2.749041E+0000  2.760214E+0000
 -1.837517E+0000 -8.792582E-0001
  5.254112E-0001 -1.492753E+0000
  1.154569E+0000  6.071801E-0001
 -2.935886E+0000  1.197604E+0000
  9.756711E-0001 -4.782336E-0001
  4.650341E-0001  3.585924E-0001
  4.448592E-0001  8.202269E-0001
  8.188925E-0002  1.909073E-0001
 -1.431060E+0000  2.619213E-0002
  1.001809E+0000  4.747158E-0002
  1.960490E+0000  3.529220E-0001
 -1.896541E-0001  1.744909E+0000
 -2.079116E+0000  8.089575E-0001
 -5.298824E-0001 -1.219015E+0000
 -2.436726E+0000  7.160929E-0001
  4.865555E-0001  6.735138E-0001
 -7.698308E-0001  1.598799E-0001
  1.370228E+0000  1.198978E+0000
 -2.479225E+0000  2.778081E+0000
 -1.391817E+0000  2.384688E-0001
 -6.640768E-0001 -3.853088E+0000
 -1.033969E-0001  5.571815E-0001
  1.147436E+0000 -6.117755E-0001
 -6.456337E-0001  1.066439E+0000
  1.031868E-0001 -8.472567E-0001
  1.990938E-0001 -1.155561E+0000
  2.289754E+0000  2.878975E-0001
 -2.565546E+0000  8.390394E-0001
 -2.227110E+0000  7.226599E-0001
 -1.067271E+0000 -2.704800E-0001
  3.455508E-0002 -1.034010E-0001
  4.114293E-0001 -7.923779E-0001
  9.368732E-0001  4.321698E-0001
 -2.973305E+0000  1.430831E-0001
  1.614356E-0001 -2.670942E+0000
 -4.320440E-0001 -8.864114E-0001
  8.860286E-0001 -2.011870E+0000
  2.324930E-0001 -1.153400E+0000
  7.554779E-0001  1.285857E+0000
 -1.906452E+0000  1.823833E+0000
  8.369096E-0001 -1.994615E+0000
  1.210899E+0000  3.285560E-0001
  1.080416E+0000  2.744344E+0000
 -3.209452E+0000  3.804801E-0002
  8.004123E-0001 -2.637413E+0000
  1.979898E+0000 -1.822799E+0000
 -9.826453E-0001  2.830588E+0000
 -1.541724E+0000 -3.267255E-0001
 -1.045577E+0000 -1.405854E+0000
  1.976536E+0000 -1.487468E+0000
 -1.294192E+0000  1.283590E+0000
 -2.750094E+0000  5.057404E-0001
 -9.286291E-0003 -1.864318E+0000
 -2.705495E-0001  1.523876E+0000
 -2.366536E-0001  4.369684E+0000
 -8.294862E-0001 -6.415332E-0001
 -3.664116E+0000 -3.590683E+0000
  4.738042E+0000  2.861384E-0001
  2.002370E+0000  2.597699E+0000
 -3.717203E+0000 -3.972618E-0001
  1.568189E+0000 -1.352360E+0000
  2.117589E+0000  3.682245E+0000
 -1.580970E+0000 -3.156162E-0001
 -4.486200E+0000 -4.250281E+0000
  3.018347E+0000 -2.114514E+0000
  1.515388E+0000 -5.569759E-0001
 -3.250214E-0001  1.332159E-0001
  8.198722E-0001 -1.671310E+0000
 -1.531953E+0000  5.742341E-0001
  1.614883E+0000 -4.609918E-0001
 -1.035492E+0000  1.078493E+0000
  7.134888E-0001  1.861479E+0000
 -9.710281E-0001 -2.840185E+0000
  4.179266E-0001  7.161631E-0001
 -3.113064E-0001  4.233705E-0001
  1.611615E+0000 -1.082994E+0000
 -7.131928E-0003 -3.291597E-0001
 -1.434661E+0000  3.317995E+0000
 -3.788380E-0001 -1.294897E+0000
 -2.817720E-0001 -2.795371E+0000
  2.000339E+0000  8.293545E-0001
  3.738109E-0001  9.401242E-0001
 -3.326717E+0000 -2.004197E+0000
  3.288265E+0000 -3.049696E+0000
  3.799557E+0000  8.416114E-0002
  8.260599E-0001  4.085085E+0000
 -2.821145E+0000 -1.201649E+0000
 -9.677953E-0001 -3.355648E+0000
  2.492121E+0000 -1.690489E+0000
  1.539053E+0000  2.040512E+0000
 -3.480552E+0000  3.726764E-0001
 -6.366884E-0001 -4.736326E+0000
  4.340197E+0000 -3.089923E+0000
  1.887726E+0000  4.199681E+0000
 -4.722612E+0000  1.957566E+0000
 -6.605842E-0001 -2.329273E+0000
  2.369118E+0000 -3.830918E+0000
  1.438930E+0000  2.460806E+0000
  6.479153E-0001  3.549044E-0001
 -1.215607E+0000 -1.903860E-0001
 -1.033636E+0000 -1.790712E+0000
  3.681938E+0000  3.029385E-0001
 -2.167312E-0001 -4.436678E-0001
 -5.897274E-0001 -6.966935E-0001
  4.205087E+0000 -8.207660E-0001
 -1.912119E+0000  2.302921E+0000
  1.132062E+0000 -2.815719E+0000
 -6.553856E-0001 -1.506276E+0000
  3.160616E+0000  2.387343E+0000
 -3.554609E+0000  2.551493E+0000
  5.086088E-0001 -1.320391E+0000
  3.509605E-0001 -1.211056E-0001
  1.781180E+0000 -3.734501E-0001
 -3.807605E+0000  7.062990E-0001
  2.387280E+0000 -2.619277E+0000
 -1.349619E+0000  1.106697E+0000
  8.184958E-0001  2.165058E+0000
  1.258573E+0000  8.865183E-0003
 -5.907090E-0001 -9.821052E-0002
 -2.515809E-0001 -1.457407E+0000
  3.402071E+0000  6.210017E-0001
 -1.928523E+0000  2.181238E+0000
 -1.099561E+0000 -2.708646E-0001
  1.228878E+0000 -2.725344E+0000
  1.433298E+0000 -7.150940E-0001
 -3.485246E-0001  3.220790E+0000
  1.047136E+0000 -2.840543E+0000
 -2.204730E+0000  1.190868E+0000
  3.026445E+0000 -1.731699E-0001
 -4.310981E-0001  1.129079E+0000
  6.433227E-0001  1.434213E+0000
 -1.526259E+0000 -1.663262E+0000
 -1.759980E+0000 -2.516749E+0000
  2.273860E+0000  1.266509E+0000
 -2.347884E+0000  1.014023E+0000
 -7.012639E-0001 -2.161231E+0000
  5.515853E-0001 -1.970094E+0000
  2.716587E+0000  2.718267E+0000
  1.102427E+0000  1.191300E+0000
 -3.328464E+0000 -4.199942E-0001
  3.676891E+0000 -4.562319E+0000
  1.972651E+0000  7.063056E-0001
  7.880367E-0001  3.971627E+0000
 -3.243006E+0000  1.729873E+0000
 -2.334698E+0000 -1.613879E+0000
  3.226756E+0000 -2.540557E+0000
  2.756452E+0000  1.575230E+0000
 -1.299037E+0000  1.606126E+0000
 -2.630905E+0000 -1.439091E+0000
  1.848708E+0000 -2.220747E+0000
  3.448189E+0000  1.978559E-0002
 -2.214480E+0000  4.240267E+0000
 -2.522313E+0000 -1.638451E+0000
  4.697351E-0001 -2.772050E-0001
  1.579627E+0000  1.419368E+0000
  5.012681E-0001  1.369923E+0000
 -1.243299E+0000  9.174748E-0002
  1.448489E+0000 -1.282297E+0000
  2.357530E+0000  7.868016E-0002
 -1.426025E+0000  2.745240E+0000
 -6.219504E-0001  9.585079E-0001
 -1.334756E+0000 -3.205879E+0000
  4.083113E+0000  4.691488E-0003
  3.581728E-0001  7.295900E+0000
 -5.380150E+0000  3.248752E-0001
  6.758682E-0001 -6.089256E+0000
  4.474940E+0000 -9.504568E-0001
  7.400257E-0001  3.949582E+0000
 -1.419820E+0000  7.050851E-0001
  1.421271E+0000 -1.388204E+0000
  1.242723E+0000 -1.085701E+0000
 -2.801004E-0001  1.840794E+0000
  4.314940E-0002  1.536895E+0000
 -4.323503E-0001 -1.787033E+0000
  2.595645E-0001  1.667076E+0000
  1.419094E+0000  3.475297E-0001
 -3.022328E-0001 -9.265214E-0002
 -7.122092E-0002 -1.299207E+0000
  2.399868E+0000 -1.105757E+0000
  7.060403E-0001  3.200482E-0001
 -1.312690E+0000  5.530630E-0001
 -4.973110E-0001 -4.873012E-0001
  2.392654E+0000 -2.489750E-0001
 -1.145230E-0001  1.893401E+0000
 -2.218277E+0000 -3.376999E+0000
  1.718184E+0000 -1.307859E+0000
  2.869982E+0000  2.504517E+0000
 -1.699838E+0000  1.431594E+0000
 -1.777043E-0001 -2.017615E+0000
  2.120028E+0000 -3.414637E+0000
  1.055146E-0001  3.469548E+0000
 -6.498019E-0001  1.652583E+0000
 -2.175671E+0000  6.925398E-0001
  2.114980E+0000 -2.535457E+0000
  1.378432E-0001  1.352627E+0000
  2.547721E-0001  7.410815E-0001
  2.559228E-0001 -1.006862E+0000
 -2.054342E+0000 -2.401823E-0001
  2.258565E+0000  9.161376E-0001
 -1.053703E+0000  1.711303E+0000
 -1.318847E+0000  8.314867E-0001
  2.376033E-0002 -1.645728E+0000
 -1.409802E-0001  1.622229E+0000
 -8.374845E-0001  1.037462E+0000
 -1.775987E-0001 -9.657631E-0001
 -1.317327E+0000 -1.124008E+0000
  1.780670E+0000 -2.173399E+0000
  1.898538E+0000  8.479078E-0001
 -1.970274E+0000  3.073618E+0000
 -3.015434E+0000 -1.738437E+0000
  1.462296E+0000 -2.912964E+0000
  3.270895E+0000  2.472262E+0000
 -5.096567E+0000  2.200425E+0000
  1.362657E+0000 -3.836192E+0000
  2.934305E+0000  5.687881E-0001
 -9.987754E-0001  4.909807E+0000
 -2.778207E+0000 -1.102534E+0000
 -5.994867E-0002 -3.967838E+0000
  3.594497E+0000 -3.321923E-0001
  1.136449E+0000  5.138189E+0000
 -4.275828E+0000  1.563335E+0000
  1.449609E+0000 -4.008733E+0000
  7.335280E-0001  1.655394E+0000
 -1.495247E+0000  3.442657E+0000
 -4.943010E+0000 -2.183360E+0000
  1.421392E+0000 -3.402259E+0000
  3.447041E+0000  2.221161E+0000
 -9.730202E-0001  2.414748E+0000
 -2.130950E+0000 -1.403611E-0001
  2.327459E+0000 -3.944472E+0000
  4.529366E-0001  8.634307E-0001
  2.895892E+0000  1.417548E+0000
 -2.953185E+0000  1.222900E+0000
 -5.755118E-0001 -1.574072E+0000
  1.611031E+0000 -3.510290E-0002
 -3.356801E-0001  2.222111E+0000
 -2.394520E+0000  1.729540E-0001
 -1.567004E+0000 -1.441007E+0000
  1.945067E+0000 -8.427177E-0002
  8.292242E-0001  2.967987E+0000
 -2.951653E+0000  2.227890E+0000
 -3.110684E-0001 -2.934498E+0000
  1.303816E+0000 -1.542217E+0000
  1.302036E+0000  1.147612E+0000
 -2.099662E+0000  1.173902E+0000
 -1.533590E+0000 -5.710008E-0001
 -4.589916E-0001 -2.968802E+0000
  3.304812E+0000 -1.927665E-0001
  1.576448E-0001  2.196980E+0000
 -4.534191E+0000  2.451870E+0000
  1.381579E+0000 -4.363034E+0000
  8.417696E-0001 -1.211226E+0000
  2.332973E+0000  2.771308E+0000
 -2.795597E+0000  1.590585E+0000
 -3.045897E+0000 -4.263015E+0000
  3.739500E+0000 -1.106923E+0000
  2.016460E+0000  1.659458E+0000
 -4.541859E+0000 -2.353460E-0001
  1.149360E+0000 -7.578218E+0000
  6.378397E-0001  4.061599E-0001
  2.113966E+0000  4.323272E+0000
 -6.231072E+0000  3.084582E+0000
  1.379246E+0000 -4.675528E+0000
  1.612529E+0000  5.419968E-0002
  1.826629E+0000  2.189775E+0000
 -2.435003E+0000  1.703231E+0000
  7.752245E-0001 -2.442932E+0000
  2.196900E+0000  6.566210E-0001
  7.781909E-0001  2.738224E+0000
 -2.857001E+0000 -1.957410E+0000
 -1.741462E-0001 -2.590984E+0000
  4.111495E+0000 -1.263585E+0000
 -1.270413E+0000  3.923770E+0000
 -2.859241E-0001 -1.117488E+0000
  1.705081E-0001 -6.284550E+0000
  4.005563E+0000  1.675423E+0000
 -4.133907E-0002  5.890425E+0000
 -2.911755E+0000 -1.484381E-0001
 -1.863692E+0000 -2.128283E+0000
  3.040157E+0000  1.975376E-0001
 -3.869830E+0000  2.825200E+0000
  1.908709E+0000 -8.493713E-0001
 -1.549587E+0000 -1.333592E+0000
 -6.642574E-0001  7.545135E-0001
  2.474146E+0000  1.858649E+0000
 -3.657433E+0000 -1.123733E-0001
 -5.194297E-0001  1.494034E+0000
  8.585780E-0001 -4.951834E-0001
 -2.424565E+0000  7.438294E-0001
  7.528939E-0001 -2.430226E+0000
  3.976428E-0001 -7.726892E-0002
  6.926122E-0001  5.344408E-0001
 -1.938456E-0002  1.404918E+0000
 -2.286636E+0000 -1.080966E+0000
  1.687217E+0000 -2.390561E+0000
  2.751492E+0000  1.413843E+0000
 -3.515479E+0000  3.105231E+0000
 -1.361212E+0000 -4.775869E+0000
  4.410982E-0001 -1.465762E+0000
 -1.683023E-0001  4.613515E+0000
 -1.644662E+0000 -1.674006E+0000
  1.386217E+0000 -1.684490E+0000
  4.643217E-0001  7.390536E-0001
 -3.097298E-0001 -1.068511E+0000
 -9.017396E-0001 -8.172104E-0001
  2.418107E+0000  1.578174E-0001
  4.539467E-0001  2.437681E+0000
 -2.025677E+0000  1.009007E+0000
 -6.645780E-0001 -2.967437E+0000
  6.582447E-0001 -5.028921E-0001
  2.040456E+0000 -6.676226E-0001
  1.455085E+0000  1.861460E-0001
 -9.841971E-0001 -2.134533E-0002
 -6.072790E-0001  2.533512E+0000
  1.391801E+0000 -3.247405E-0001
 -2.263390E+0000 -1.330965E+0000
  1.248485E+0000 -2.801774E+0000
  2.502283E+0000  6.249559E-0001
 -7.729526E-0001  1.459301E+0000
 -1.900360E-0001  1.437876E-0001
  5.272724E-0001 -1.644915E+0000
  3.186626E-0001  1.842876E+0000
 -1.948314E-0002  9.913467E-0001
 -1.186113E+0000  2.034522E+0000
 -1.238120E+0000 -9.352497E-0001
  1.061256E+0000 -1.257284E+0000
  8.238178E-0001  2.354398E+0000
 -2.343130E+0000  1.702368E+0000
 -2.309438E+0000 -2.861993E+0000
  2.109479E+0000 -2.801189E+0000
  3.923048E-0001  3.851051E+0000
 -5.905457E-0001  2.117891E+0000
 -1.073793E+0000 -1.034795E+0000
 -4.364500E-0002 -3.188105E+0000
  1.806422E+0000  9.302794E-0001
 -2.069819E+0000  3.088121E+0000
  4.428935E-0001 -2.962757E+0000
 -2.571867E-0001 -2.934561E+0000
  2.480859E+0000  5.539641E-0001
 -2.691537E+0000  2.171911E+0000
 -1.418966E+0000 -2.188889E+0000
  2.407565E-0001 -2.083295E+0000
  2.649663E+0000 -1.368151E+0000
 -1.495657E-0001  3.206778E+0000
 -2.376414E+0000  2.384715E-0002
  5.289740E-0001 -4.888912E+0000
  2.633543E+0000 -3.809344E-0001
 -1.513545E+0000  4.699053E+0000
  1.080119E+0000 -7.322314E-0002
 -3.161601E+0000 -1.958767E+0000
  2.867126E+0000  6.276175E-0002
 -7.151284E-0001  1.400705E+0000
 -2.297057E+0000  1.951236E+0000
 -3.483197E-0001 -1.828864E+0000
  6.050619E-0001  2.583811E+0000
  1.851298E+0000 -2.736654E+0000
 -2.625340E+0000  7.716603E-0001
 -2.112371E+0000  8.870082E-0001
  1.768152E+0000 -6.800589E-0001
 -8.246650E-0001  1.153656E+0000
  1.827854E+0000 -1.999056E+0000
 -4.360262E-0002  3.633731E-0002
 -2.790382E-0001 -5.154400E-0001
  2.368141E-0001  1.796267E+0000
 -1.202727E-0001  1.466214E+0000
  1.098871E+0000  2.853689E-0001
 -1.263957E-0001  1.154086E+0000
 -2.134657E+0000  4.838872E-0001
  1.640334E+0000 -3.357532E+0000
 -2.830214E-0001  2.182803E+0000
  1.094682E+0000  2.643933E+0000
 -3.401177E+0000  1.632913E+0000
  6.933661E-0001 -1.786360E+0000
  2.389553E+0000 -4.262012E-0001
  9.747826E-0001  1.528032E+0000
 -2.809972E+0000 -5.114656E-0001
 -1.909623E-0002 -5.282799E+0000
  3.385122E+0000  4.291427E+0000
 -7.132424E-0001  4.936036E+0000
 -5.230526E+0000  8.808752E-0001
  7.560997E-0001 -5.438940E+0000
  4.744656E-0002  9.191952E-0001
  1.155413E+0000  2.489570E+0000
 -1.349545E+0000  6.534355E-0001
 -1.134095E+0000  2.746985E+0000
  4.276487E+0000 -2.063802E+0000
 -2.363570E+0000  8.755946E-0001
  7.594739E-0001  1.177536E-0001
 -4.217614E+0000 -1.334116E+0000
  4.375038E+0000 -2.067791E+0000
 -7.205683E-0001  2.882411E+0000
  2.815264E-0001  5.138662E-0001
 -1.110222E+0000 -1.819149E+0000
  4.968279E-0001  7.222051E-0001
  9.148124E-0001  1.845959E+0000
 -2.588377E+0000  1.755263E+0000
 -8.879172E-0001 -2.312035E-0001
  1.922870E+0000  7.774531E-0001
  2.560707E+0000 -1.435361E-0001
 -1.874223E+0000  1.889223E+0000
 -2.750835E+0000 -1.284981E+0000
  1.704617E+0000 -1.131673E+0000
  9.984190E-0001  5.656381E-0001
  5.308160E-0001  6.216582E-0001
 -3.521620E+0000 -1.231331E+0000
  3.273499E-0001 -2.558721E+0000
  3.401437E+0000 -1.740076E+0000
 -2.442531E-0002  1.933866E+0000
 -3.823976E-0001 -6.148205E-0001
  5.537441E-0002 -1.927910E+0000
  1.388835E+0000 -3.044659E-0002
  2.088006E+0000 -2.091544E-0001
 -2.848182E+0000 -4.776898E-0001
 -1.484875E+0000 -2.432145E-0001
 -3.876839E-0001  8.281859E-0001
  2.734367E-0001  1.632011E-0002
 -4.808176E-0002 -5.113870E-0001
  1.330837E+0000 -5.819095E-0001
 -9.309377E-0001  2.858092E+0000
 -1.122469E+0000  7.715977E-0001
 -2.181787E+0000 -2.155035E+0000
 -6.435159E-0001  1.595914E+0000
  1.169011E-0001 -4.312844E-0001
 -1.584207E+0000 -1.671454E+0000
  1.452440E+0000 -9.853829E-0001
  4.879526E+0000  7.648922E-0001
 -3.707169E+0000  1.363298E+0000
  5.245597E-0001 -2.109355E+0000
 -1.240221E+0000 -6.969528E-0001
  3.142813E+0000 -4.676420E-0001
  4.132367E-0001  7.719622E-0001
 -4.132187E+0000 -8.329277E-0002
  2.077003E+0000 -8.830811E-0001
  1.431439E+0000  1.329686E+0000
  1.436377E-0002 -5.155078E-0001
 -6.597661E-0001  5.574691E-0001
  1.606965E+0000 -1.941211E+0000
 -1.766693E+0000 -1.460252E+0000
  3.057012E+0000  2.261140E-0001
 -1.747227E+0000 -9.534129E-0001
  2.282495E-0001 -1.412204E+0000
  5.516903E-0001  8.012257E-0001
  2.195573E-0001 -2.535439E-0001
  2.362024E+0000  1.288492E+0000
 -3.082742E+0000  1.698921E+0000
  2.943087E-0001 -4.668719E+0000
  3.416190E+0000 -3.442632E+0000
  2.371943E+0000  9.853022E-0001
 -1.604380E+0000  4.731693E+0000
 -2.441228E+0000 -7.383693E-0001
  1.111464E+0000 -3.042277E+0000
  1.376657E+0000 -5.951561E-0001
  4.214991E+0000  2.734650E-0001
 -5.931673E-0001  1.761339E+0000
  2.945142E-0001 -7.084984E-0001
  3.687766E-0001 -1.202259E+0000
 -3.352635E-0001 -1.594679E+0000
  2.208675E+0000  2.355815E+0000
  4.584512E-0001  3.054684E+0000
 -2.353952E+0000 -1.767058E+0000
 -1.176524E+0000 -3.350739E+0000
  2.686812E+0000 -1.762529E-0001
 -4.887375E-0001  3.496185E+0000
 -1.343534E+0000  1.260887E-0001
 -1.202356E+0000 -2.416026E+0000
  2.432120E+0000 -2.372885E-0001
 -6.897600E-0001  7.950712E-0001
 -2.112148E+0000 -1.805219E+0000
  6.413503E-0001 -2.026820E+0000
  2.817470E+0000  2.851160E+0000
 -1.060943E+0000  1.046739E+0000
 -4.230498E+0000 -1.384849E+0000
  4.233643E+0000 -4.357255E+0000
  1.551554E+0000  2.645525E+0000
 -1.936306E+0000  3.763125E+0000
 -5.442215E+0000 -1.192260E+0000
  1.389556E+0000 -6.281873E+0000
  3.704547E+0000  1.425014E+0000
  2.285754E+0000  1.722491E+0000
 -4.303517E+0000  2.287155E+0000
 -2.013402E-0002 -4.223664E+0000
  6.099123E-0001 -1.963304E+0000
  3.678526E+0000  2.588219E+0000
 -3.985555E+0000  1.265070E+0000
 -2.245036E+0000 -3.504746E+0000
  2.638845E+0000  2.759513E-0001
  2.074357E+0000  2.044668E+0000
 -8.487742E-0001  9.686291E-0001
 -1.781607E+0000  2.488125E-0001
  1.351257E+0000 -2.417254E+0000
  2.834027E+0000  5.896771E-0001
 -4.382215E+0000  4.280819E+0000
 -2.166761E-0001 -7.189218E-0001
  2.717884E+0000 -3.878276E+0000
  1.444766E+0000  4.123841E+0000
 -1.046198E+0000  3.298738E+0000
 -5.314373E+0000 -2.823791E+0000
  3.075494E+0000 -4.882686E+0000
  1.558537E+0000  1.161033E+0000
 -1.733757E+0000  2.723895E+0000
 -3.286146E+0000 -1.208814E+0000
  8.901400E-0002 -1.851093E+0000
  2.006627E+0000  1.576729E+0000
 -6.719292E-0001  2.265132E+0000
 -2.190649E+0000 -2.604699E+0000
  4.159108E+0000 -1.602172E+0000
  1.885229E+0000  2.006358E-0001
 -1.834102E+0000  7.619299E-0001
  1.741769E+0000 -2.926872E+0000
 -4.043354E-0001  4.018009E-0001
  2.516504E-0001  2.176301E+0000
  5.426723E-0001  2.951266E-0001
  1.077316E+0000 -2.407457E+0000
  9.023915E-0001  1.285072E+0000
 -1.080871E+0000  7.038559E-0001
 -2.393640E+0000  1.316441E+0000
  7.902627E-0001 -2.775642E+0000
  2.980072E+0000 -5.117924E-0002
 -2.219766E-0001  1.049912E+0000
  8.667011E-0001 -5.818336E-0001
  4.991445E-0001  1.645781E+0000
 -1.253902E+0000 -6.350449E-0001
  1.012854E+0000 -2.012145E+0000
  2.127012E+0000  1.584170E+0000
 -3.045965E+0000  2.366741E+0000
  5.565580E-0001 -3.928461E+0000
  1.942940E+0000  1.476356E-0001
  1.087482E+0000  3.062400E+0000
 -3.543411E+0000 -1.822185E-0001
  7.769692E-0001 -3.271851E+0000
  5.096706E-0001  9.379864E-0001
  3.861698E-0001  6.442850E-0001
 -1.083981E+0000 -1.724724E+0000
  2.742701E+0000  3.651141E-0001
  2.801568E-0002  2.767107E+0000
 -1.079232E+0000  1.236910E-0001
  1.574531E+0000 -1.635088E+0000
 -2.746391E+0000  4.390792E-0001
  1.100786E+0000 -2.406909E+0000
 -8.585659E-0001  2.162498E+0000
  1.562960E+0000  1.530813E+0000
 -6.633674E-0001  8.132038E-0001
 -1.700268E+0000 -1.783105E+0000
  2.398037E+0000  3.811207E-0002
 -5.118966E-0001  3.024889E+0000
 -1.746114E+0000 -1.607890E+0000
 -2.259329E+0000 -3.092898E+0000
  2.631537E+0000 -1.616085E+0000
 -2.961768E-0001  4.797673E+0000
 -1.956485E+0000  1.892472E+0000
 -2.529938E+0000 -2.743460E+0000
  2.057182E+0000 -2.262471E+0000
  2.652175E+0000  3.963286E+0000
  1.897551E+0000  2.554977E+0000
 -4.921533E+0000 -3.497914E-0001
  2.394949E+0000 -2.410362E+0000
  2.007013E+0000  3.784634E-0001
  4.758076E-0002  5.302055E+0000
 -4.102908E+0000  3.833917E-0001
 -6.537761E-0001 -3.805730E+0000
  5.330684E+0000 -1.234516E+0000
 -6.846285E-0001  6.229768E+0000
 -4.319270E+0000 -1.522004E+0000
  1.808201E+0000 -4.469536E+0000
  3.304649E+0000 -1.187068E+0000
 -1.146597E+0000  4.248752E+0000
 -1.603136E+0000 -2.891151E+0000
  2.199675E+0000 -1.405082E+0000
  2.448439E+0000  4.026869E+0000
 -3.983103E+0000  2.521783E+0000
 -3.193374E+0000 -5.599884E+0000
  2.031889E+0000 -2.084473E+0000
  2.781848E+0000  3.048778E+0000
 -3.843351E+0000  1.078940E+0000
 -2.643254E-0001 -3.150962E+0000
  4.088261E+0000 -2.515228E+0000
  2.814266E+0000  1.706657E+0000
 -4.282665E+0000  3.320225E+0000
  1.707139E+0000 -1.086711E+0000
 -3.123738E+0000 -2.440037E+0000
  4.392676E+0000 -2.264484E+0000
 -1.168421E+0000  3.161003E+0000
 -1.654036E+0000  1.141906E+0000
 -1.814032E+0000 -1.980910E+0000
  8.388566E-0001 -3.200911E-0001
 -2.012141E+0000  1.631070E+0000
 -5.958923E-0001  1.302282E+0000
 -1.116988E+0000 -1.636730E+0000
  9.400340E-0001 -1.508909E+0000
  1.368238E+0000 -2.008930E-0001
 -9.722713E-0002  3.008286E+0000
 -1.334757E+0000  1.995472E-0001
 -9.169744E-0001 -2.861808E+0000
  1.047637E+0000  6.363495E-0001
 -1.971142E+0000 -4.991169E-0002
  8.059645E-0001 -1.458498E+0000
  1.918200E+0000 -2.719104E+0000
  2.357587E+0000  2.079133E+0000
  5.893642E-0001  1.422559E+0000
 -2.382096E-0001 -4.738221E-0001
  2.208457E+0000  5.322707E-0001
  2.635242E-0001  1.863933E+0000
 -2.048744E+0000 -1.453647E+0000
  9.592609E-0001 -3.300386E+0000
 -1.043302E+0000  1.049641E+0000
  2.420170E+0000  7.413537E-0001
 -1.347769E+0000 -1.528922E+0000
  1.134394E-0001 -9.432861E-0002
  3.297568E+0000 -9.846757E-0001
 -4.515408E+0000  3.450818E+0000
  2.216838E+0000 -1.756553E+0000
 -4.058536E-0001 -4.679229E-0001
  3.258660E-0001  2.111987E+0000
 -1.293940E+0000  2.520927E+0000
 -1.343871E+0000 -2.401590E+0000
 -6.381950E-0001 -1.094555E+0000
  5.687256E-0001 -1.638259E-0001
 -2.501208E+0000  1.030677E+0000
 -1.654497E+0000  9.245522E-0001
  1.601246E+0000  7.940022E-0001
 -1.507353E+0000 -1.162170E+0000
 -8.543803E-0001 -2.002530E+0000
  8.964404E-0001  2.183341E+0000
 -1.942316E+0000 -7.732844E-0001
 -1.264138E+0000 -1.322174E+0000
  2.433108E+0000 -2.277490E+0000
 -8.124099E-0002  1.040910E+0000
 -1.014071E+0000  3.314422E+0000
 -2.805223E+0000 -3.814717E+0000
  2.345842E+0000 -5.656095E-0001
  3.282684E+0000  2.359412E+0000
 -4.803752E+0000  4.924662E+0000
 -2.047640E+0000 -5.160700E+0000
  2.647177E+0000 -3.486643E+0000
  3.547378E+0000  4.986625E+0000
 -2.236002E+0000  6.927813E-0001
 -3.169036E+0000 -4.272071E+0000
  3.990215E+0000 -8.594654E-0002
  2.564396E-0001  4.265761E+0000
 -4.516525E+0000  1.358400E-0001
  4.917767E-0001 -5.168698E+0000
  3.419286E+0000  1.508897E+0000
 -6.526240E-0001  5.079848E+0000
 -2.515158E+0000 -1.150771E+0000
 -6.364577E-0001 -2.709369E+0000
  2.955261E+0000  5.943563E-0002
 -2.323058E+0000  4.140742E+0000
 -4.244983E+0000 -6.912123E-0002
  1.330566E+0000 -4.224448E+0000
  3.816491E+0000  1.173938E+0000
 -3.554278E+0000  5.069497E+0000
  1.239948E+0000 -2.847155E+0000
  2.139887E+0000 -1.651555E+0000
  1.621338E+0000  3.001850E+0000
 -2.088929E+0000  6.866817E-0001
 -2.070038E+0000 -1.778906E+0000
  8.395989E-0001 -1.419125E+0000
  5.421735E-0001  2.455769E+0000
  5.581023E-0001  1.210605E+0000
 -4.010630E+0000 -3.461910E+0000
  3.375813E+0000 -3.609245E+0000
  1.168427E+0000  3.473176E+0000
 -9.617768E-0001  1.516876E-0001
 -4.293883E+0000 -3.687292E+0000
  3.555719E+0000 -2.335140E+0000
  4.944002E+0000  2.423813E+0000
 -4.662807E+0000  2.550236E+0000
  1.604992E+0000 -4.486230E+0000
 -1.691247E+0000 -1.847234E-0001
  6.766498E-0001  7.363954E-0001
  1.020310E+0000  1.945953E+0000
 -1.865206E+0000  4.700725E-0001
 -8.306217E-0001 -2.605099E+0000
  2.269339E+0000 -7.737062E-0001
 -1.144075E+0000  1.181507E+0000
 -8.266365E-0001  4.396170E-0001
  1.028632E+0000 -1.452146E+0000
 -1.756313E+0000  4.644871E-0002
  2.534495E+0000  2.446174E-0001
 -1.417464E+0000  1.918319E+0000
 -5.995611E-0001 -5.713212E-0001
  1.140460E+0000 -1.844575E+0000
  2.096805E+0000  3.730146E-0001
  4.926404E-0001  1.504081E+0000
 -3.786002E+0000 -6.768904E-0001
 -5.647214E-0001  5.580445E-0001
  2.500945E+0000  2.126970E+0000
 -2.739627E+0000 -7.566726E-0001
  2.117716E-0001 -2.976415E+0000
 -2.160839E-0001 -3.094772E-0002
 -6.486499E-0001 -5.092049E-0001
  8.048206E-0001  1.904274E+0000
 -1.405228E+0000  9.891927E-0001
 -5.403045E-0001  2.154982E-0001
  1.149515E+0000 -1.763908E+0000
 -7.074117E-0001  7.988468E-0001
  6.827721E-0001  2.034276E+0000
 -1.134344E+0000  8.636250E-0001
  2.055397E+0000 -6.389397E-0001
 -5.887475E-0001 -1.234030E+0000
  9.105878E-0001 -2.870441E-0001
 -8.767436E-0001 -4.779876E-0001
  7.854719E-0001 -8.567409E-0001
  9.099090E-0001 -1.230947E+0000
  2.042781E-0001  9.194794E-0001
 -5.684915E-0001 -1.230671E-0001
 -8.636523E-0001 -1.232797E+0000
 -7.570362E-0001 -1.306570E+0000
  2.216492E+0000 -1.482841E+0000
 -1.083995E+0000  2.651556E+0000
  2.890748E-0001  8.502735E-0001
 -2.663264E+0000 -1.001005E-0001
  5.742328E-0001 -1.500546E+0000
  3.272537E+0000  5.393563E-0001
 -1.712966E+0000  2.682223E+0000
 -1.361975E+0000 -9.744632E-0001
  1.224443E+0000 -8.230121E-0001
  6.165564E-0001  1.284846E+0000
  8.204789E-0001  2.665723E+0000
 -2.945125E+0000  1.747269E+0000
  8.459159E-0001 -3.049718E+0000
 -1.362876E+0000  3.842828E-0001
  1.137748E+0000  1.912233E+0000
 -4.214346E+0000  2.254425E+0000
  3.282544E+0000 -3.336741E+0000
  1.239262E+0000  3.407170E-0001
 -1.105242E+0000  4.619615E+0000
 -2.401022E+0000 -2.111525E+0000
 -8.595251E-0001 -2.512933E+0000
  2.528600E+0000  2.476826E+0000
 -1.185430E+0000  1.854854E+0000
 -3.676847E+0000  4.570119E-0003
  2.515794E+0000 -4.749165E+0000
  2.758965E+0000  1.861972E+0000
 -5.044891E-0001  5.186388E+0000
 -3.458295E+0000 -2.355150E+0000
  2.844677E+0000 -4.715191E+0000
  8.506318E-0001  2.432543E+0000
  1.612229E+0000  1.486879E+0000
 -3.147111E+0000  4.101400E-0001
 -1.238746E+0000 -1.264207E+0000
  1.183979E+0000 -1.025846E+0000
 -2.394560E-0001  3.111226E+0000
 -2.953106E+0000 -6.888802E-0001
 -1.056015E+0000 -3.819693E+0000
  5.762926E+0000  8.426998E-0001
 -1.530809E+0000  4.861111E+0000
 -5.114433E+0000 -2.118005E+0000
  3.000776E+0000 -6.652905E+0000
  2.056860E+0000  2.372649E+0000
  1.204029E+0000  3.953415E+0000
 -4.712906E+0000 -8.137821E-0001
  1.408687E+0000 -3.879201E+0000
  2.604953E+0000  1.428252E+0000
 -1.619838E+0000  6.473072E+0000
 -2.762285E+0000 -2.799176E+0000
 -3.398599E-0002 -4.402038E+0000
  2.518641E+0000  1.162316E+0000
  1.498033E-0002  6.683580E+0000
 -3.128932E+0000  4.387696E-0001
 -1.727471E+0000 -4.045871E+0000
  5.045762E+0000 -1.532124E-0001
  6.603351E-0001  4.240982E+0000
 -3.823640E+0000  4.431127E-0001
 -2.994855E-0001 -2.575817E+0000
  2.892542E+0000 -2.229717E+0000
  1.151574E+0000  4.021620E+0000
 -1.767952E+0000 -6.901916E-0001
 -1.709568E+0000 -2.275064E+0000
  2.234453E+0000 -5.320304E-0002
  1.650209E+0000  1.257898E+0000
 -2.160337E+0000  1.233029E+0000
  1.090138E+0000 -2.970796E-0001
  9.158373E-0001 -3.248052E+0000
  2.189298E+0000  8.358107E-0001
 -1.281391E+0000  2.507994E+0000
 -1.312937E+0000 -1.449696E+0000
  1.372372E+0000 -4.451912E+0000
  3.704514E-0002  2.439717E+0000
  1.157721E+0000  2.076074E+0000
 -3.690417E+0000  2.814915E+0000
  2.032843E+0000 -3.588818E+0000
 -3.350321E-0001  4.195357E-0002
  1.174199E+0000  2.507882E+0000
 -1.679441E+0000  4.461856E-0001
 -1.529606E+0000 -3.142293E-0001
  3.339168E-0001 -1.554365E+0000
  7.771909E-0001  1.520400E+0000
 -1.956074E+0000  1.097559E+0000
 -2.720546E-0001 -1.588949E+0000
  2.000411E+0000 -5.127960E-0001
 -3.461415E-0001  3.298566E+0000
 -2.261823E+0000 -6.338521E-0001
  7.291692E-0002 -4.362970E+0000
  3.372775E+0000 -3.902253E-0001
  1.265965E+0000  3.767611E+0000
 -2.564284E+0000 -5.849524E-0001
 -1.100102E+0000 -3.665810E+0000
  4.741176E+0000 -2.030504E+0000
 -4.311784E-0001  5.592922E+0000
 -2.549063E+0000 -9.765519E-0001
 -4.379744E+0000 -2.604357E+0000
  5.539823E+0000 -1.751593E+0000
 -3.715679E-0001  2.979169E+0000
 -2.527187E+0000  1.749966E+0000
 -2.087645E+0000 -1.611025E+0000
  1.798551E+0000 -6.320218E+0000
  2.008331E+0000  4.006288E+0000
  2.301994E+0000  3.205613E+0000
 -7.108142E+0000  2.529994E-0001
  1.844994E+0000 -8.029135E+0000
  2.445350E+0000  1.139090E+0000
  1.092627E+0000  3.891984E+0000
 -6.019734E+0000 -8.993988E-0001
  8.765385E-0001 -2.658911E+0000
  5.478959E+0000  8.331354E-0001
 -2.817450E+0000  4.473474E+0000
  7.971829E-0001 -2.439075E+0000
 -2.211341E+0000 -7.240986E-0001
  2.843515E+0000 -1.373077E+0000
 -1.323565E+0000  2.443691E+0000
  1.097618E+0000 -2.612978E+0000
 -7.489622E-0001  1.479695E+0000
 -3.663452E-0001 -7.698450E-0001
  3.587260E-0001 -1.048907E+0000
  9.184422E-0001 -1.314773E+0000
  2.563896E+0000 -1.012483E+0000
 -9.747443E-0001  9.829253E-0001
 -8.803691E-0001 -6.061412E-0001
  1.762356E+0000 -4.087335E-0001
 -1.428556E+0000  1.557955E+0000
 -9.815507E-0001  3.424112E-0001
 -3.700865E-0001  1.173775E+0000
  1.014635E+0000  1.526758E-0001
 -3.305521E-0001 -1.270687E+0000
  1.409533E+0000  1.264562E-0001
  5.660759E-0001  2.627735E+0000
 -2.818815E+0000 -3.713216E-0001
  3.713519E-0001 -3.547422E+0000
  3.255149E+0000  8.565991E-0001
 -2.209539E+0000  5.791948E+0000
 -1.661372E+0000 -3.693901E+0000
 -3.682063E-0001 -1.843278E+0000
  5.295561E+0000  2.331337E+0000
 -4.704389E+0000  2.705264E+0000
 -1.225455E+0000 -2.427388E+0000
  1.783492E+0000 -1.417382E+0000
  2.051238E+0000  2.687635E+0000
 -1.785383E+0000  9.673304E-0001
 -2.263526E+0000 -2.865109E+0000
  3.453212E+0000 -7.460690E-0001
  3.409838E+0000  2.487601E+0000
 -3.615672E+0000  2.453426E+0000
 -1.056561E+0000 -4.235121E+0000
  2.647368E+0000 -2.360133E+0000
  1.237871E+0000  3.058511E+0000
 -4.411806E+0000  5.007532E+0000
 -1.721900E+0000 -2.821949E+0000
  1.313463E-0001 -3.886091E-0001
  2.255865E+0000  1.986229E+0000
 -2.146458E+0000  1.574160E+0000
 -1.628803E+0000 -1.864145E+0000
 -4.581756E-0001 -2.691584E+0000
  2.199825E+0000  8.652757E-0001
 -3.781081E+0000  3.825757E+0000
  1.404732E+0000  9.743802E-0002
 -1.239510E+0000 -2.192809E+0000
  3.188765E+0000 -1.679535E+0000
 -4.294431E-0001  2.503830E+0000
 -3.702589E+0000  1.418053E+0000
  7.519184E-0001 -5.353055E+0000
  4.992473E+0000  5.248987E-0001
 -4.372351E-0001  2.059395E+0000
 -5.235026E+0000  5.885983E-0001
  4.683817E-0001 -1.939641E+0000
  1.046806E+0000 -4.566547E-0001
  9.667876E-0001  1.629623E+0000
 -2.561437E+0000 -9.746497E-0001
  4.166163E-0002 -4.457639E-0001
  1.941010E-0001 -2.131884E-0001
  1.108001E+0000 -3.188023E+0000
 -2.204881E+0000  1.263874E+0000
  1.361546E+0000 -6.987291E-0001
 -9.309313E-0001  1.406905E+0000
 -7.179426E-0001  1.129539E+0000
  5.553817E-0001  1.334976E+0000
  8.792706E-0002  1.604957E+0000
 -1.758550E+0000 -1.034761E-0001
  9.025076E-0001 -2.421651E+0000
  1.581421E+0000 -1.388461E+0000
  2.198430E+0000 -4.269463E-0002
 -3.540307E-0001  2.103501E+0000
 -1.843203E+0000  4.808934E-0001
 -1.765737E+0000 -1.897879E+0000
 -1.479568E-0001 -1.232997E+0000
  2.378260E+0000 -3.110884E-0001
 -2.274287E+0000  2.765361E+0000
 -6.672913E-0001 -1.554791E+0000
 -1.533946E-0001 -2.856497E+0000
  2.588222E-0001 -9.940671E-0001
  4.321303E-0001  8.104189E-0001
 -1.317098E+0000  9.422063E-0001
  6.800541E-0002 -2.626214E+0000
  3.710668E+0000 -5.962925E-0001
 -1.437080E+0000  2.923188E+0000
 -1.403341E+0000 -6.857722E-0001
  8.269112E-0001 -3.665231E+0000
  2.901838E+0000  7.428797E-0001
 -6.624142E-0001  2.598388E+0000
 -2.106885E+0000 -2.967302E+0000
  2.255019E+0000 -2.496868E+0000
  3.374259E+0000  3.513973E+0000
 -3.112481E+0000  1.745116E+0000
  6.868102E-0001 -4.325104E+0000
  2.892176E+0000 -1.771793E+0000
 -3.466106E-0003  1.230701E+0000
  3.038588E-0001 -2.251213E+0000
 -6.410776E-0001  1.061181E+0000
  8.544933E-0001 -1.669697E-0002
  5.611491E-0001  5.084226E-0001
 -1.312829E+0000 -8.806734E-0001
  7.311187E-0001 -2.749525E+0000
  5.188986E-0001 -1.550647E+0000
  4.312818E+0000  1.615932E+0000
 -4.455236E+0000  1.167400E+0000
  3.464711E-0002 -1.474319E+0000
  1.165324E+0000 -2.985962E-0001
 -1.403323E+0000  4.111245E-0001
  1.516287E+0000  3.556785E-0001
 -9.094907E-0001  2.246744E-0001
 -7.012260E-0001 -1.622852E+0000
  2.168703E+0000 -1.243502E+0000
  3.525812E-0001  9.625145E-0001
 -1.510731E+0000 -1.330600E+0000
 -5.568070E-0001 -9.612507E-0001
  3.019436E+0000 -5.474048E-0001
 -1.745868E+0000  3.092276E+0000
 -1.680572E+0000  2.205627E-0001
 -3.108655E-0001 -2.506176E+0000
  2.709732E+0000  8.534973E-0002
  7.910315E-0001  4.247846E+0000
 -3.618196E+0000  2.727335E-0001
 -3.345961E-0001 -1.659527E+0000
  2.350532E+0000  1.029571E+0000
 -2.182557E+0000  3.732933E+0000
 -2.091924E+0000 -1.029421E+0000
  2.050889E+0000 -3.384945E+0000
  3.273689E+0000  2.180897E+0000
 -1.537942E+0000  3.326119E+0000
 -4.125442E+0000 -3.085300E+0000
  3.651802E+0000 -1.707648E+0000
  2.313508E-0001  2.404191E+0000
 -5.788576E-0001  1.160243E+0000
 -4.032133E+0000 -2.405155E+0000
  5.758108E+0000 -4.399713E+0000
  1.653342E+0000  2.991264E+0000
 -3.592808E-0002  4.223361E+0000
 -4.224470E+0000 -3.182459E+0000
  1.533907E+0000 -3.241606E+0000
  5.322336E+0000  1.762034E+0000
 -5.242685E+0000  4.012355E+0000
  9.188128E-0002 -4.051026E+0000
 -4.116764E-0001 -3.499636E+0000
  2.843663E+0000  9.915109E-0001
  5.398898E-0001  8.896385E-0001
 -1.983294E+0000 -1.879406E+0000
  1.316935E+0000 -2.607217E+0000
  2.346450E+0000 -8.986122E-0001
  4.295109E-0001  3.056880E+0000
 -1.056940E+0000  1.188966E+0000
 -1.714017E+0000 -3.202935E+0000
  1.734535E+0000 -2.016020E+0000
  1.657105E+0000  2.837125E+0000
 -1.700607E+0000  4.660601E-0001
 -2.766645E+0000 -2.684647E+0000
  1.295151E+0000 -1.553002E+0000
 -1.763746E-0001  2.629720E+0000
 -1.740274E+0000  2.891627E+0000
 -8.257322E-0001 -5.743242E-0001
 -4.500511E-0001 -1.729396E+0000
  9.240075E-0001  1.232618E+0000
 -1.734371E+0000  3.245897E+0000
 -1.499191E+0000 -2.457408E+0000
 -8.384794E-0001 -2.534290E+0000
  2.636650E+0000  1.108064E+0000
 -3.557883E+0000  1.564046E+0000
 -1.601687E+0000 -3.531445E-0001
  1.280501E+0000 -4.341514E-0001
 -7.747185E-0001  1.102750E+0000
 -1.010925E-0001 -2.398262E+0000
 -4.040981E-0001 -1.420755E+0000
  2.148604E+0000  6.589843E-0001
 -3.637200E-0001  9.238539E-0001
 -6.286628E-0001 -7.004456E-0001
  1.102348E+0000 -4.897561E-0001
 -1.798655E+0000  1.166720E+0000
  2.689472E-0002 -5.785639E-0001
 -9.688291E-0001 -1.210996E+0000
 -6.590925E-0001  2.205047E+0000
 -2.297319E-0001  9.241784E-0001
 -1.186204E+0000 -7.386493E-0001
 -1.317512E-0001 -9.596209E-0001
 -5.330458E-0001  3.486618E-0001
  3.078124E+0000 -2.596525E+0000
  2.258293E-0001  9.235989E-0001
 -1.149472E+0000  3.171357E+0000
 -1.416590E+0000 -7.619188E-0001
  3.873443E-0001 -6.312051E-0001
  9.151597E-0001 -9.028826E-0001
  2.589277E-0001  1.911939E+0000
 -2.948270E+0000  1.389356E+0000
  4.698055E-0001 -3.515562E+0000
  1.438071E+0000 -2.084386E+0000
  2.627238E+0000  3.150109E+0000
 -9.768022E-0001  3.890523E+0000
 -5.691762E+0000 -3.904060E-0001
  2.280227E+0000 -4.782254E+0000
  1.776780E+0000  2.392370E+0000
 -8.290138E-0001  1.394917E+0000
 -3.291223E+0000  5.260622E-0001
  3.152927E-0001 -2.705220E+0000
  1.005236E+0000 -1.977961E+0000
  1.218919E+0000  1.645982E+0000
 -2.813131E+0000  7.013680E-0001
 -6.700629E-0001 -2.990806E+0000
  2.368817E+0000 -4.903314E-0001
  9.076683E-0001  3.073913E+0000
 -2.021355E+0000 -4.670182E-0001
  9.587693E-0001 -3.675671E-0001
  9.496390E-0001 -2.961781E-0001
 -2.831923E+0000  1.545601E+0000
 -1.458371E+0000 -2.797069E+0000
  1.330760E+0000 -4.651956E+0000
  2.481774E+0000  2.572668E+0000
  6.732168E-0001  2.165527E+0000
 -1.735777E+0000 -7.107249E-0002
 -1.794644E+0000 -4.742018E+0000
  2.590061E+0000  4.755344E-0001
  7.451296E-0002  1.445744E-0001
 -1.933468E+0000  9.594403E-0001
  1.656419E+0000 -1.612913E+0000
 -1.990365E-0001 -2.001133E+0000
  1.170151E+0000  2.662339E+0000
 -1.104414E+0000  1.228870E-0001
 -1.691713E+0000 -2.374781E+0000
 -1.796632E+0000 -1.658492E+0000
  3.340966E+0000 -1.759759E+0000
  9.002921E-0001  1.456049E+0000
 -1.587885E+0000  1.873374E+0000
  1.127041E-0001 -1.744156E+0000
 -1.643961E-0002  3.945915E-0001
  1.497501E+0000  2.910722E-0001
 -2.325738E+0000  3.498832E-0001
  1.014182E+0000 -2.458643E+0000
  4.589156E-0001  1.155975E-0001
 -1.022166E+0000  9.968982E-0001
 -5.700866E-0001  2.046432E+0000
  1.441643E+0000 -2.505835E+0000
 -5.367659E-0001  2.943734E-0001
  1.522901E-0001 -3.461093E-0002
 -5.813310E-0001 -7.468781E-0001
 -5.252612E-0001 -7.557508E-0002
  9.867859E-0001  9.845155E-0001
 -3.191487E+0000  7.090867E-0001
  2.653004E+0000 -1.904527E+0000
  1.160905E+0000  1.518654E+0000
 -1.468534E+0000 -2.013299E+0000
  5.044277E-0001 -9.282807E-0002
  1.707777E+0000  1.897542E+0000
 -8.935305E-0001  1.227841E+0000
 -1.712077E+0000 -1.602624E-0001
  1.491056E+0000 -2.788073E+0000
  1.214726E+0000 -7.180669E-0001
 -7.732459E-0001  1.254132E+0000
 -2.053990E+0000 -1.050575E+0000
 -8.858185E-0002 -2.105340E+0000
  1.044532E+0000  1.191243E+0000
  4.855733E-0001  3.884917E+0000
 -8.478752E-0001  1.761371E+0000
 -3.239943E+0000 -2.560743E+0000
  2.645368E+0000 -2.152148E+0000
  3.784487E+0000  3.987054E+0000
 -1.966644E+0000  1.284973E+0000
 -2.151173E+0000 -3.448749E+0000
  3.490083E+0000 -3.585795E+0000
  2.874870E-0001  3.866210E+0000
 -1.872027E+0000  5.213236E-0001
 -1.206340E+0000  2.082270E+0000
  1.090652E+0000 -3.213349E+0000
  1.170179E+0000  1.454208E+0000
 -3.739674E-0001  5.072893E-0001
 -1.867300E+0000 -1.132755E+0000
  8.187861E-0002  1.575439E+0000
  1.702439E-0001  3.680386E-0001
  1.859521E+0000  8.180411E-0001
 -3.016522E+0000  2.573220E+0000
 -6.024181E-0001 -2.492791E+0000
 -1.045398E+0000 -2.737230E-0001
  2.123907E-0001 -8.184647E-0001
 -8.198319E-0001  1.009511E+0000
 -1.157389E+0000  4.615087E-0001
 -6.164084E-0001 -2.040816E+0000
  4.311342E-0001  1.690543E+0000
  8.319797E-0001 -1.392068E-0001
 -2.138294E+0000 -1.169438E+0000
  4.396777E-0001 -5.542879E-0001
  3.068213E-0001  1.082069E+0000
 -4.229632E+0000  6.517917E-0001
  1.691338E+0000 -2.689265E+0000
  1.421485E+0000  9.484699E-0001
 -2.313524E-0001  1.065646E+0000
  3.513892E-0001 -2.089153E+0000
  2.697941E+0000 -1.525279E+0000
  7.291490E-0001  3.198573E+0000
 -2.641295E+0000  1.824239E+0000
 -1.749680E+0000 -1.773369E+0000
  4.809119E+0000 -3.531017E+0000
 -1.903689E-0001  3.034609E+0000
  1.896832E+0000  7.411381E-0001
 -3.200775E+0000  1.337514E+0000
  1.762539E+0000 -2.609138E+0000
  9.952654E-0001  6.363884E-0002
 -1.593322E+0000  3.024736E+0000
  8.543859E-0001 -5.973157E-0001
 -5.350718E+0000  1.148909E+0000
  3.197415E+0000 -1.747644E+0000
  1.041265E+0000  1.957924E-0001
 -5.727782E-0002  3.534424E+0000
  8.070129E-0001  2.772158E+0000
 -2.261470E+0000 -1.630400E+0000
 -1.165854E+0000 -1.226936E+0000
  2.094908E+0000  1.242835E+0000
  9.016709E-0001  2.088963E+0000
 -1.250804E+0000  1.207540E+0000
 -4.180607E-0001  1.200834E+0000
  4.610974E-0001 -7.544061E-0001
  1.861761E+0000 -5.025077E-0001
 -1.193943E+0000  3.285453E+0000
  2.977428E-0001 -1.420153E+0000
  1.001735E+0000  5.973616E-0001
 -1.308881E-0001  9.217529E-0001
 -4.875767E-0001  8.069094E-0002
 -7.497647E-0001  8.814653E-0001
  2.452325E+0000  1.765835E+0000
 -2.928058E+0000  1.178956E+0000
  1.157282E+0000  9.146261E-0001
 -5.168971E-0001 -9.346308E-0001
  1.160415E+0000 -1.695351E+0000
  1.946275E+0000 -7.384977E-0001
 -2.024249E+0000  1.368918E+0000
  7.730076E-0001 -1.013810E+0000
 -7.145004E-0001  2.185127E-0001
  4.233206E-0001  1.118427E+0000
 -4.276823E-0001 -2.163072E+0000
  1.731882E+0000  1.579673E+0000
  1.453333E+0000  1.689817E+0000
 -4.865671E-0001  3.065835E+0000
 -2.055759E+0000  1.252338E+0000
  2.112970E-0001 -2.261074E+0000
  4.074764E-0002  1.860001E+0000
  1.521038E+0000  1.095489E-0001
 -1.427223E+0000 -2.050456E-0001
  3.200636E-0001 -1.206539E+0000
  7.270405E-0001  1.858672E-0001
  4.854663E-0002 -8.241527E-0001
  4.551426E-0001  3.536649E-0001
  2.706047E-0001  1.621690E-0001
 -2.955587E+0000  1.763423E+0000
  3.001926E+0000 -8.880570E-0001
  6.529412E-0001  1.170513E+0000
 -1.751153E+0000  2.392055E+0000
 -8.844642E-0001 -1.465740E+0000
  1.974517E-0001  7.620924E-0002
  8.560934E-0001  1.754412E+0000
 -3.286640E+0000 -5.274698E-0001
  8.648455E-0001 -4.952998E+0000
  4.399600E+0000  2.692591E+0000
 -2.279151E+0000  4.889261E+0000
 -2.516618E+0000 -2.356433E+0000
 -9.955622E-0002 -1.883743E+0000
  4.213443E+0000  2.471877E+0000
 -4.746554E+0000  3.384943E+0000
  1.418012E-0001 -1.784404E+0000
  3.100708E+0000 -2.402275E+0000
  2.195903E-0002  2.910506E+0000
  1.560619E+0000  2.115216E-0001
 -3.019812E+0000  1.723277E+0000
  4.204681E-0001 -3.184198E-0001
  1.572715E+0000 -3.755747E+0000
 -9.167099E-0001  1.634792E-0001
  2.460135E+0000  7.203398E-0001
 -2.672402E+0000  3.957336E+0000
  3.863533E-0001 -1.338148E+0000
 -2.380469E-0001  3.336666E-0001
  1.619738E+0000 -1.029715E+0000
 -1.534366E+0000 -4.853710E-0001
  1.450985E+0000 -1.485787E+0000
 -4.775797E-0001 -1.718187E-0001
 -7.175810E-0001  9.679791E-0002
  2.506759E+0000  1.515815E+0000
 -1.472116E+0000 -1.690357E-0001
  9.314622E-0002 -3.346689E+0000
  2.800190E+0000  1.021742E-0001
  1.979477E+0000  1.299998E+0000
 -3.339173E+0000  3.037702E+0000
 -1.243415E+0000 -4.617868E+0000
  1.891222E+0000  1.222739E-0001
  1.858456E+0000  3.548593E+0000
 -5.808897E+0000  6.946623E-0001
  1.243857E+0000 -4.234756E+0000
  3.068537E+0000  2.527196E+0000
  9.418198E-0001  3.831553E+0000
 -1.931311E+0000  7.791979E-0001
  2.064364E-0001 -2.081349E+0000
  2.359775E+0000 -8.363174E-0001
 -1.001233E+0000  1.709542E+0000
 -2.291391E+0000  1.640475E-0001
  1.237854E+0000 -6.681047E-0001
  1.315023E-0001 -1.454166E+0000
  2.501854E+0000  2.043754E+0000
  6.538397E-0001 -1.462653E-0001
 -3.206933E+0000 -8.719425E-0001
  2.629243E+0000 -1.649162E+0000
  2.015404E-0001  7.467437E-0001
 -4.692120E+0000  1.334539E+0000
  7.359338E-0001 -3.961796E+0000
  8.219166E-0001  7.929508E-0001
  2.620853E-0001  8.911157E-0001
 -3.634920E+0000 -8.912985E-0001
  2.384583E+0000 -2.959220E+0000
  1.975971E-0001  2.857076E+0000
 -9.383389E-0001  1.987778E+0000
 -4.138779E+0000 -1.084723E+0000
  2.598049E+0000 -5.371379E+0000
 -9.424727E-0001  2.043263E+0000
  1.773363E+0000 -6.464915E-0001
 -2.923450E+0000  9.080756E-0001
  8.613233E-0001 -3.809440E+0000
  1.986600E+0000  7.563780E-0001
  6.893298E-0001  7.274616E-0001
 -1.648054E+0000  1.273608E+0000
  6.947415E-0002 -9.490969E-0001
 -1.026356E+0000 -1.007032E+0000
  2.666578E+0000 -3.299464E-0001
 -7.311336E-0001  1.905589E+0000
 -2.337234E+0000  2.623569E-0002
 -4.231424E-0001 -1.521724E+0000
  2.172748E+0000  1.693281E+0000
 -1.676406E+0000  3.422648E+0000
 -3.142660E+0000 -4.209712E-0001
  2.285605E+0000 -3.605218E+0000
  1.977821E+0000  3.071965E+0000
  1.418080E+0000  3.577379E+0000
 -4.030222E+0000 -6.506294E-0001
 -1.583713E-0002 -3.499068E+0000
  2.688989E+0000 -8.224237E-0001
 -7.299156E-0001  4.349614E+0000
 -1.663583E+0000  6.147602E-0001
  7.930214E-0002 -1.450576E+0000
 -1.254294E+0000 -1.828799E+0000
  3.933529E+0000 -1.250564E+0000
 -2.104139E+0000  2.228014E+0000
 -1.516988E+0000  2.007925E+0000
 -2.903010E+0000 -4.578592E+0000
  1.485569E+0000 -3.390106E+0000
  2.458582E+0000  2.469169E+0000
 -8.937519E-0001  4.072960E+0000
 -3.288336E+0000 -2.055397E+0000
  1.007184E+0000 -1.287329E+0000
  4.244085E+0000  9.616215E-0001
 -3.139717E+0000  2.276749E+0000
 -1.156375E-0001 -2.093084E+0000
  9.532433E-0001 -2.396887E+0000
  5.717293E-0001  1.573324E+0000
 -8.099632E-0001  2.225069E+0000
 -1.144919E+0000  2.202550E-0001
 -7.460044E-0001 -1.299546E+0000
  2.504198E+0000 -7.283130E-0001
 -2.888588E-0002  1.548623E+0000
 -1.806098E-0001  2.171750E+0000
 -3.612807E+0000  7.925747E-0001
  4.647766E-0001 -3.797530E+0000
  1.082802E+0000 -7.194371E-0001
 -5.471896E-0001  4.453646E+0000
 -2.272955E+0000  1.397897E-0001
 -2.016780E+0000 -1.548126E+0000
  2.181763E+0000  1.619041E+0000
  2.363831E-0001  5.361894E-0001
 -1.868045E+0000  6.849399E-0001
 -9.280325E-0001 -2.324949E+0000
  1.519158E+0000 -2.007108E+0000
  2.011117E+0000  2.649684E+0000
 -2.843787E+0000 -5.114042E-0001
 -1.241487E+0000 -2.381410E+0000
  5.549978E-0001 -1.555562E+0000
  1.214732E+0000  5.850398E-0003
  8.882948E-0002 -3.499937E-0001
 -3.391711E+0000 -8.906758E-0001
  1.615694E+0000 -1.149553E+0000
  1.910932E+0000  1.137097E+0000
 -2.290513E+0000  2.010734E+0000
 -1.911002E+0000 -1.618583E+0000
  3.065614E+0000  5.667618E-0001
  1.907175E+0000  9.047846E-0001
 -1.116616E+0000 -1.421997E+0000
  8.114105E-0001 -1.356435E+0000
  2.431275E+0000  9.033457E-0003
 -2.240277E-0001  1.888896E+0000
 -6.035858E-0001  3.277413E-0001
 -1.743670E+0000 -1.596227E+0000
  1.430766E+0000 -6.178181E-0003
  5.235242E-0001 -4.188942E-0001
 -2.307315E+0000  3.530717E-0001
  1.404755E+0000  7.457098E-0001
 -4.404947E-0001 -6.339154E-0001
  2.801511E-0001 -3.847487E-0002
  2.354384E+0000  1.152289E+0000
  9.901567E-0001 -1.832016E+0000
 -5.753268E-0001  3.258675E+0000
  1.379957E+0000 -6.250020E-0001
 -1.378654E+0000 -9.458628E-0001
  1.008769E+0000 -1.504978E+0000
  1.522381E+0000  9.387593E-0001
 -2.473436E+0000  1.406809E-0001
 -2.801677E-0001 -2.555786E+0000
  2.830022E+0000 -1.522488E-0001
  2.647727E+0000  1.631542E+0000
 -5.388353E+0000 -1.949361E-0002
  1.443944E+0000 -3.771718E+0000
  8.899982E-0001 -8.069830E-0001
  2.658399E+0000  3.914272E+0000
 -1.596900E+0000  2.964804E-0001
 -1.878386E+0000 -5.285493E-0001
  3.385828E+0000 -8.762944E-0001
  1.578243E+0000  3.756284E+0000
 -1.162307E+0000  1.945372E+0000
 -3.887042E+0000 -2.485941E+0000
  1.523396E+0000 -3.605158E+0000
  3.206225E+0000  1.265168E+0000
 -2.776429E+0000  4.420324E+0000
 -2.860014E+0000 -2.239292E+0000
  2.257943E+0000 -2.767263E+0000
  1.345330E+0000  8.407209E-0001
 -2.048211E+0000  2.563442E+0000
  5.972408E-0001 -1.064417E+0000
 -4.229988E-0001 -3.312933E+0000
  1.191426E+0000  3.612640E-0001
 -2.116893E+0000  8.216493E-0001
 -6.479986E-0001 -1.291756E+0000
 -1.468004E+0000 -1.840458E+0000
  2.327664E+0000 -1.865007E+0000
 -2.011032E+0000  2.098832E-0001
 -1.915314E+0000 -6.171132E-0001
  2.159301E+0000  8.668257E-0001
 -9.225871E-0001  1.315948E-0001
  3.656711E-0001 -3.091454E-0001
 -1.905924E+0000 -1.611517E+0000
 -1.135488E-0001  1.037296E+0000
  8.930157E-0001  3.043134E+0000
 -4.981978E+0000  1.478832E+0000
  2.221554E+0000 -4.028683E+0000
  1.141564E+0000  1.071866E+0000
  2.368447E+0000  2.625588E+0000
 -4.157806E+0000  6.572552E-0001
  4.911576E-0001 -4.931531E+0000
  3.907958E+0000 -2.952896E+0000
  9.000788E-0001  3.308244E+0000
 -1.539513E+0000  1.072382E+0000
 -2.517781E-0001 -1.937339E+0000
  9.186696E-0001  7.902524E-0001
  2.629266E-0002  1.387564E+0000
 -1.181802E+0000  4.157313E-0001
 -2.151863E+0000 -6.761270E-0001
  1.475446E+0000 -1.972219E+0000
  2.648681E+0000  5.494771E-0001
 -1.186123E-0001  2.882419E+0000
 -4.339940E+0000  1.006148E+0000
  1.854154E+0000 -2.977685E+0000
  2.257568E+0000  1.191339E+0000
 -1.466702E+0000  2.969738E+0000
 -8.659285E-0001 -1.984793E+0000
  3.083012E-0001 -1.166879E+0000
  1.207970E+0000  7.996113E-0001
 -2.684285E+0000  2.196151E+0000
 -1.397194E+0000 -1.174088E+0000
  1.774265E+0000 -1.945504E+0000
 -8.351680E-0001  3.115299E+0000
  1.087630E+0000 -6.634483E-0001
 -1.199118E+0000 -8.506618E-0001
  2.332128E+0000 -3.817677E-0001
  2.879024E-0001  1.281786E+0000
 -1.624634E+0000 -2.673352E-0001
  5.535397E-0001 -1.065617E+0000
 -4.838115E-0001 -2.359869E+0000
  1.749599E+0000 -4.806042E-0001
 -1.448649E-0001  3.628282E+0000
 -3.125227E+0000 -1.126904E+0000
 -3.903319E-0001 -3.566363E+0000
  1.853538E+0000  9.558382E-0002
  1.095260E+0000  3.924414E+0000
 -4.313739E+0000  2.066919E+0000
 -3.319359E-0001 -4.346793E+0000
  2.333025E+0000  7.120230E-0001
  1.422108E+0000  2.141559E+0000
 -1.267867E+0000  3.456489E-0002
 -2.326054E+0000 -2.393429E+0000
  3.358244E+0000 -1.512657E+0000
 -1.731728E+0000  8.255594E-0001
  3.973407E-0001 -6.194464E-0001
  1.713685E+0000 -1.507163E+0000
 -8.846591E-0001  1.050025E+0000
  2.720781E-0001  3.094879E+0000
 -2.345045E+0000 -3.241863E+0000
 -4.169181E-0002 -1.325072E+0000
  1.480241E+0000  2.431462E+0000
 -1.222006E+0000  1.754800E+0000
 -5.823963E-0001  2.227479E+0000
  2.114209E+0000 -2.030990E+0000
 -6.102470E-0001 -1.215187E-0001
  7.578518E-0001  5.386460E-0001
 -2.144397E+0000 -5.717990E-0001
  2.141713E+0000 -1.195623E+0000
 -2.611262E-0001  1.306207E+0000
  1.174536E+0000  2.353639E-0001
 -2.859891E+0000  4.030128E-0001
  7.256072E-0002 -2.107707E+0000
  1.267944E+0000 -2.442962E+0000
 -1.506408E+0000  1.272930E+0000
  2.702548E+0000 -2.419920E-0001
 -2.458929E-0001  1.233838E+0000
  6.577475E-0002  9.467957E-0002
  4.115978E-0002 -9.547016E-0001
  5.507957E-0001  2.771107E+0000
 -7.259075E-0001 -9.339563E-0001
 -1.030979E+0000  1.485755E-0003
 -8.889184E-0001 -1.821726E+0000
  3.950265E+0000  7.281296E-0001
  1.679984E+0000  2.466055E+0000
 -2.194010E+0000  2.449600E+0000
 -4.666025E-0001 -2.909509E+0000
  1.009375E+0000 -1.091200E+0000
  1.048206E+0000  1.457456E+0000
  4.682441E-0001 -2.584765E-0001
 -3.939825E+0000 -1.216587E+0000
  9.517823E-0001  4.224681E-0001
  1.262209E-0001  1.344411E+0000
  2.552010E-0001  1.048417E-0001
  3.575624E-0001  1.193820E+0000
 -1.213388E+0000 -2.107522E+0000
 -8.165187E-0001  9.926120E-0001
  6.609687E-0001 -1.864187E+0000
  1.640288E+0000  3.246107E+0000
 -1.332084E+0000  1.185289E+0000
 -2.995983E+0000 -2.731520E+0000
  3.254214E+0000 -2.524803E+0000
  1.409559E+0000  2.304499E-0002
 -1.063115E+0000  3.941481E+0000
  6.540510E-0002 -1.494597E+0000
 -1.579022E+0000 -2.379350E+0000
  3.492359E+0000  3.587695E-0001
 -1.486729E+0000  2.882325E+0000
 -2.424366E+0000 -1.408310E+0000
  6.703263E-0001 -3.808562E+0000
  3.048549E+0000  2.278063E+0000
 -2.464222E+0000  6.263887E+0000
 -4.256495E+0000 -2.262443E+0000
  1.938236E+0000 -2.604429E-0001
  2.441255E+0000 -9.338300E-0002
 -2.910994E+0000  2.400392E+0000
 -2.037086E+0000 -1.502810E+0000
  3.377797E+0000 -6.313675E-0001
 -2.474752E+0000  3.258187E+0000
  6.239630E-0001  2.562342E+0000
 -4.250666E-0001 -7.010817E-0001
 -3.405102E+0000  9.557127E-0003
  4.902376E+0000 -1.881465E+0000
 -3.128303E+0000  1.097566E+0000
  1.631180E+0000 -1.705942E+0000
 -7.616170E-0001 -1.643349E+0000
 -4.569730E-0001  6.990327E-0001
 -1.481775E+0000  2.633479E-0003
 -6.135525E-0001  1.188367E+0000
  1.222512E+0000 -1.110253E+0000
  1.029242E+0000 -3.845952E-0001
 -5.187590E-0001  2.969647E-0002
  2.045832E+0000  8.441707E-0001
 -4.385223E+0000  2.150185E+0000
  6.434284E-0002  5.987932E-0001
  5.992650E-0001 -1.488187E+0000
  2.023574E+0000 -1.378214E+0000
  4.330583E-0002  5.663093E-0001
 -2.117728E-0002 -1.628409E+0000
  1.209481E-0001 -1.406620E+0000
 -1.719209E+0000 -6.534748E-0001
  5.501396E-0001  2.054031E-0001
 -1.543479E+0000 -8.646208E-0001
  1.285717E+0000 -6.954098E-0001
  2.024067E+0000  4.102760E-0001
 -1.840077E+0000  3.890628E+0000
 -1.103502E+0000 -2.376414E+0000
  1.679230E+0000 -4.523922E+0000
  2.132883E+0000  1.287401E+0000
 -1.623265E-0001  3.253181E+0000
 -3.628548E+0000  8.735941E-0001
 -1.753297E+0000 -2.138856E+0000
  2.778628E+0000  5.051276E-0001
 -1.849143E+0000  1.784519E+0000
  4.077638E-0001 -9.081160E-0001
  2.158261E+0000  1.729003E-0003
 -8.904595E-0002  3.091518E+0000
 -3.503715E+0000 -5.369700E-0001
  6.644082E-0001 -5.736031E+0000
  6.459935E+0000  1.593581E+0000
 -1.172205E+0000  5.192201E+0000
 -3.627572E+0000 -1.101052E+0000
  8.448926E-0001 -6.692728E+0000
  2.857163E+0000  1.219028E-0001
  1.804172E+0000  1.582343E+0000
 -2.627966E+0000  1.677815E-0001
 -3.014461E-0002 -1.150435E+0000
  1.159408E+0000  8.348669E-0001
 -2.283751E-0001  2.139014E+0000
 -2.047392E+0000 -6.120838E-0002
  3.192653E-0001 -1.994168E+0000
  2.537746E+0000  1.886209E+0000
 -1.025855E+0000  2.536932E+0000
 -6.038096E-0001  5.187202E-0001
 -2.419512E+0000 -2.047194E-0001
  1.240147E+0000  2.142286E-0001
  4.494301E-0001  9.633667E-0001
 -1.380750E+0000  7.692843E-0001
 -1.330870E+0000 -3.644703E+0000
  1.319046E+0000 -1.331041E+0000
  1.519909E-0001  4.561623E+0000
 -3.840547E+0000  3.315208E+0000
 -1.679847E+0000 -5.031590E+0000
  1.822863E+0000 -2.297822E+0000
  4.087953E+0000  7.283390E-0001
 -3.660132E+0000  2.910203E+0000
 -1.617914E+0000 -2.629855E+0000
 -7.401512E-0001 -1.763584E+0000
  3.607228E+0000  1.986475E+0000
 -1.046786E+0000  3.604818E+0000
 -2.992650E+0000 -8.251497E-0002
  2.499333E+0000 -6.015992E+0000
  2.955082E+0000  1.000398E+0000
  2.200235E+0000  6.482905E+0000
 -5.268482E+0000  1.104246E+0000
  3.959155E-0001 -3.814617E+0000
  2.579560E+0000  9.414133E-0001
 -4.993018E-0001  2.002434E+0000
 -4.205432E+0000  1.264821E+0000
  1.254381E+0000 -2.040359E+0000
  9.794185E-0001  1.797521E-0001
  1.762466E+0000  8.484630E-0001
 -1.449588E+0000  5.349645E-0001
  6.841175E-0001 -4.472183E+0000
  3.353316E+0000  2.953076E-0001
 -1.769773E+0000  4.460427E+0000
 -1.154634E+0000  4.098391E-0001
 -2.235140E+0000 -2.309334E+0000
  1.968100E+0000 -4.668408E-0001
  2.112996E+0000  2.552309E+0000
 -5.126316E-0001  9.863965E-0001
 -2.458240E+0000 -1.117383E+0000
  2.190131E+0000  1.195311E-0001
 -9.991260E-0001  2.126710E+0000
 -1.622464E+0000 -6.787132E-0001
  8.820033E-0002 -1.177681E+0000
  2.210086E+0000  1.240217E+0000
 -8.625184E-0001  4.202189E+0000
 -2.914500E+0000 -2.100418E+0000
 -1.303515E+0000 -3.091869E+0000
  2.605324E+0000  1.783349E+0000
 -1.590882E+0000  2.479499E+0000
 -2.115381E+0000 -2.886531E+0000
  5.417934E-0001 -9.347452E-0001
  1.874809E+0000  9.364063E-0001
 -1.248450E+0000  1.966490E-0001
 -1.475208E+0000  1.546069E+0000
  1.371201E+0000 -2.555264E+0000
 -1.329661E+0000  1.268401E-0001
  6.550839E-0001  7.158581E-0001
 -6.797888E-0001 -3.745217E-0001
 -2.201917E+0000  3.082459E-0001
 -1.602710E-0001 -2.389882E-0001
  9.519178E-0001 -4.158198E-0001
 -1.376751E+0000 -9.189274E-0001
  1.752555E+0000  4.722756E-0001
 -1.186993E+0000  1.876806E+0000
 -7.401250E-0001 -1.393433E+0000
 -3.068433E-0001 -1.375797E+0000
  3.972819E+0000  1.771419E+0000
 -3.960473E+0000  3.160999E+0000
 -3.787882E-0001 -1.441470E+0000
  7.185497E-0001 -4.132458E+0000
  8.563054E-0001  2.180123E+0000
  3.011908E-0001  2.873386E+0000
 -2.713300E+0000 -7.846182E-0001
 -1.274219E+0000 -2.927801E+0000
  1.716808E+0000 -1.223978E+0000
  7.204684E-0001  2.167404E+0000
 -2.847583E+0000  3.341706E-0001
 -1.198557E+0000 -2.764537E+0000
  1.452738E+0000  1.707134E-0001
 -6.740120E-0002  1.160768E+0000
 -3.111452E+0000  7.057006E-0002
  9.075741E-0001 -1.843656E+0000
  3.598779E+0000 -4.613445E-0002
 -3.221674E+0000  5.835603E+0000
  1.717714E+0000 -2.896248E+0000
 -1.172500E+0000  2.176798E-0001
  2.784283E+0000 -8.232200E-0001
 -1.130652E-0003  2.090232E-0001
 -1.029177E+0000  1.871990E+0000
  1.940150E-0001 -8.673628E-0001
 -1.475422E+0000  7.837108E-0002
 -1.036108E-0001  2.581401E+0000
 -1.010179E+0000 -2.314956E-0002
 -7.988198E-0001 -1.777086E+0000
  4.986649E-0001 -9.632958E-0001
  2.397736E+0000  2.142857E+0000
 -2.335905E+0000  3.643130E+0000
 -2.231272E+0000 -6.295792E-0001
  1.419787E+0000 -3.590415E-0001
  1.600070E+0000 -1.320050E+0000
 -3.775990E-0001  3.935385E+0000
 -1.595309E+0000  3.522944E-0001
 -1.315231E+0000 -1.065018E+0000
  1.142892E+0000  2.076240E+0000
  6.259820E-0001  1.921526E+0000
 -1.999808E+0000 -3.301075E-0001
 -2.411206E+0000 -1.204132E+0000
  2.049158E+0000  1.867115E+0000
 -2.455588E+0000  7.041721E-0001
  9.185238E-0001 -6.993930E-0001
  7.981616E-0001  1.965675E+0000
 -7.812141E-0001  8.446178E-0001
 -4.156073E-0001 -4.139329E-0001
  7.142568E-0001 -2.772182E+0000
  2.005744E+0000  3.615753E+0000
 -1.098472E+0000  2.935645E+0000
 -4.437609E+0000  3.262054E-0001
  3.026543E+0000 -5.020448E+0000
  5.078902E-0001  2.442911E+0000
  2.465543E+0000  1.739153E+0000
 -2.892464E+0000 -1.177678E+0000
  1.470387E+0000 -1.275311E+0000
  3.026866E+0000 -1.524114E+0000
 -1.829084E+0000  1.709772E+0000
 -8.248732E-0001 -1.139176E+0000
  9.099999E-0001 -2.138501E+0000
  1.206862E+0000 -1.038499E+0000
  8.106315E-0001  2.330822E+0000
 -1.656526E+0000  1.375555E+0000
  2.778206E-0002 -2.978749E+0000
  1.299603E+0000 -2.174012E+0000
  1.969736E+0000 -1.323199E-0002
 -1.401891E+0000  7.742781E-0001
  1.266337E+0000 -2.685255E+0000
  1.329841E-0001  1.367279E+0000
  1.489748E+0000  1.659104E+0000
 -4.533564E-0001 -5.670388E-0001
 -3.244027E-0001 -2.296407E-0001
 -1.624006E-0001 -1.416075E+0000
  1.625784E+0000  1.196192E+0000
 -2.245710E+0000 -7.553497E-0001
  8.738217E-0001 -1.066250E+0000
  2.993406E+0000  5.296094E-0001
 -2.793428E+0000  3.360564E+0000
 -5.233686E-0001 -1.406782E+0000
 -4.780136E-0001 -1.241994E+0000
 -1.899820E-0002  1.346534E+0000
 -6.804737E-0001 -2.188947E-0001
 -2.241780E+0000  1.026291E+0000
  1.303042E+0000 -1.162641E+0000
 -5.574959E-0001  7.666430E-0001
  1.175823E+0000 -7.504450E-0001
 -1.803544E+0000  1.040886E+0000
 -1.963815E+0000 -7.518324E-0001
  1.235179E-0001 -3.901541E+0000
  3.849426E+0000 -6.228654E-0001
  6.511667E-0002  4.812543E+0000
 -1.926366E+0000 -2.249977E+0000
  4.468925E-0001 -2.278806E+0000
  2.980280E+0000  2.832243E-0001
 -3.095204E+0000  4.192642E+0000
 -1.286477E+0000 -1.608631E+0000
 -3.130834E-0001 -4.002905E+0000
  5.040194E+0000 -5.825140E-0001
 -1.038050E+0000  3.086046E+0000
 -3.904595E+0000 -3.844497E-0001
 -3.495434E+0000 -3.672782E+0000
  4.132324E+0000  3.000389E-0001
  9.585303E-0001  3.972038E+0000
 -4.126205E+0000  1.733524E+0000
 -2.526822E+0000 -4.935352E+0000
  5.311366E+0000 -1.599327E+0000
  8.111153E-0001  5.436385E+0000
 -3.260184E+0000  1.246836E+0000
  3.812309E-0001 -9.238248E-0001
  1.252045E+0000 -2.238035E-0001
 -7.424607E-0001 -4.240057E-0001
  2.516515E-0001  1.606791E+0000
 -1.685901E+0000  1.561931E-0001
 -5.231722E-0001 -4.810441E-0001
 -2.162635E-0001  3.357571E-0001
  7.876953E-0001  4.171488E-0001
 -1.361947E+0000  1.118099E+0000
 -2.173710E+0000  1.138949E+0000
 -2.956533E-0001 -1.115378E+0000
  2.866131E+0000  1.105762E+0000
 -2.310945E+0000  2.136259E+0000
 -8.058660E-0001  4.050026E-0001
  2.381019E+0000 -1.065095E+0000
 -1.302963E+0000  1.340135E+0000
 -3.760864E-0001 -4.116953E-0001
 -1.511657E+0000 -6.800472E-0001
 -5.341218E-0002 -1.284685E+0000
  1.668270E+0000  5.470201E-0001
 -7.526432E-0001 -4.053806E-0001
 -1.572912E+0000 -5.444492E-0001
  1.473331E+0000  5.565539E-0001
 -2.012050E-0002 -1.077181E+0000
 -1.258962E+0000  2.169642E-0001
  1.626355E+0000 -7.598954E-0001
 -1.132139E+0000  3.943744E-0001
  8.028802E-0001 -3.864265E-0001
 -2.766523E-0001  1.208907E+0000
 -2.907667E+0000 -8.757196E-0001
  1.124914E+0000 -1.859226E+0000
  8.433648E-0001  1.265136E+0000
  1.154361E+0000  3.908367E-0001
 -4.400938E+0000  1.798121E+0000
  3.518929E+0000 -2.918248E+0000
 -3.567174E+0000 -8.565886E-0001
  3.244888E+0000  1.517051E+0000
 -4.428135E+0000  1.324277E+0000
  6.529473E-0001 -9.304268E-0001
  3.416380E+0000 -5.431496E-0001
 -2.564190E-0001  1.360388E+0000
 -1.639278E+0000 -4.784510E-0001
  1.549127E+0000 -2.549892E+0000
  1.085807E+0000  2.886698E+0000
  6.216148E-0003  5.848505E-0001
  3.062990E-0001  6.041759E-0001
 -1.530422E+0000 -6.777154E-0001
  3.196978E+0000 -1.635910E+0000
  8.550114E-0001  2.006824E+0000
 -2.455271E+0000  2.266750E+0000
 -2.023535E+0000 -2.614964E+0000
  3.000247E+0000 -4.327588E+0000
 -1.091584E+0000  2.986476E+0000
  5.301649E-0001  2.817966E+0000
 -5.536931E+0000 -1.148755E+0000
  5.453220E-0001 -4.160877E+0000
  6.515853E+0000  7.151492E-0001
 -3.445669E+0000  3.598667E+0000
 -3.345279E+0000 -2.456382E+0000
  2.528829E+0000 -3.321784E+0000
  3.666372E+0000  1.782042E+0000
 -6.836107E-0001  7.082583E-0001
 -4.341206E+0000 -1.164147E-0002
  2.266455E+0000 -6.494332E+0000
  1.861485E+0000  3.201016E-0003
  1.050715E+0000  3.663863E+0000
 -2.177942E+0000  6.372121E-0001
 -9.895091E-0001 -1.668420E+0000
  3.168373E-0001 -1.335345E+0000
  3.916140E+0000  2.585893E+0000
 -3.117320E+0000  2.231202E+0000
 -5.570982E-0001 -3.268997E+0000
  1.620220E+0000 -2.121597E+0000
  8.586127E-0001  2.702961E+0000
  8.089815E-0001 -3.582495E-0001
 -9.651706E-0001  2.237978E-0001
  3.733536E+0000 -8.591854E-0001
 -1.082805E+0000  8.330995E-0001
  3.082811E+0000 -2.106594E+0000
 -1.197403E+0000  1.575840E+0000
 -3.755919E-0001 -1.121013E+0000
  9.349580E-0001  2.142572E-0001
  1.159109E+0000  1.864798E+0000
 -1.869017E+0000  1.401073E+0000
  2.315969E-0001 -2.098763E+0000
  1.026657E+0000  1.661142E+0000
 -1.450313E+0000 -9.027469E-0002
  5.293518E-0001 -1.100561E+0000
  1.768971E+0000 -8.693772E-0001
 -1.514338E+0000  1.482770E+0000
  1.226769E+0000 -3.040033E-0001
 -1.229962E+0000  2.666874E+0000
 -1.307647E+0000 -1.889433E+0000
  3.490048E+0000 -7.921965E-0001
  1.406386E-0001  8.439919E-0002
 -9.889873E-0001 -1.081659E-0001
  1.151328E+0000 -9.657465E-0002
 -7.082065E-0001  1.120309E-0001
 -4.237772E-0002 -2.401093E+0000
  8.330451E-0001  4.674664E-0001
 -1.534400E+0000 -1.090775E+0000
  1.585135E+0000 -4.270970E-0001
 -6.346054E-0001 -1.093748E-0001
  1.291196E+0000 -1.355652E+0000
  1.374784E+0000  4.149929E-0001
  2.225056E+0000  2.764923E-0001
 -1.507947E+0000  1.932258E+0000
  3.143084E-0001 -3.584704E+0000
 -1.620504E+0000  2.889805E-0004
  2.057594E+0000 -3.504555E-0001
 -1.224617E+0000  2.083214E+0000
 -1.462654E+0000  8.213429E-0001
 -1.111036E+0000  9.272827E-0001
  1.288708E+0000 -4.961412E-0001
 -4.075647E+0000  1.674616E+0000
  6.532501E-0001 -1.933025E+0000
 -4.934576E-0001 -1.969352E+0000
 -1.320247E+0000  9.378300E-0001
  5.059162E-0001  1.545858E+0000
 -1.766031E+0000  1.558274E-0001
 -8.935519E-0001 -1.060225E+0000
  2.831883E+0000 -3.009639E+0000
  2.936911E+0000 -2.468351E-0001
 -2.740952E+0000  1.483599E+0000
 -2.765772E+0000  1.264270E+0000
  2.915367E+0000 -1.519244E+0000
 -2.914687E-0001 -6.875202E-0001
 -7.537647E-0001 -2.344364E-0001
  4.362874E-0001 -1.638023E+0000
  2.316980E+0000 -7.577609E-0002
 -2.240080E+0000  2.237433E+0000
 -2.429734E-0001 -2.821493E-0001
  1.519849E+0000 -1.428074E+0000
  4.062779E-0001  3.524496E-0001
  1.561289E+0000 -1.007647E+0000
 -3.423037E+0000  2.556056E+0000
  1.557380E+0000 -1.110513E-0001
 -2.153150E+0000  1.061041E+0000
  1.030350E-0001  8.536785E-0001
  3.270227E-0001 -2.440268E+0000
 -1.149180E+0000  1.184623E+0000
 -1.365503E+0000  2.334657E+0000
 -9.202902E-0001 -1.117842E+0000
  1.134351E+0000 -7.188820E-0001
  2.766863E-0002 -2.377977E-0001
  5.251746E-0001  1.192175E+0000
 -5.160761E-0001  7.676556E-0001
  1.446486E-0001 -4.683673E-0001
  1.848464E+0000 -1.179153E+0000
  1.135281E+0000  3.965416E+0000
 -2.359702E+0000  6.397725E-0001
 -2.722823E-0002 -7.734231E-0001
  2.403912E-0001  1.437126E+0000
  1.730189E+0000 -1.665416E+0000
 -1.132471E+0000  1.562968E+0000
  1.551594E-0001 -2.362447E-0001
 -9.017616E-0001 -1.160995E+0000
  1.197544E+0000 -1.055713E+0000
  8.252711E-0001  6.890200E-0001
 -1.205753E+0000 -1.003729E+0000
 -5.258989E-0001  6.999760E-0001
  9.763079E-0001  4.952605E-0001
  7.190288E-0001  5.675516E-0001
 -1.909908E+0000 -1.281975E+0000
  9.112202E-0001 -1.755708E+0000
  2.628929E+0000  5.554765E-0001
 -1.099608E+0000  2.158865E+0000
  1.811049E+0000 -1.064655E+0000
 -1.555589E+0000 -1.244684E+0000
  4.432666E-0001 -3.835161E-0001
 -5.769403E-0001  4.427621E+0000
 -4.596999E+0000  9.168816E-0001
 -9.187732E-0001 -4.424193E+0000
  2.530952E+0000 -5.633098E-0001
  1.049371E+0000  5.631440E-0001
 -6.666994E-0001  4.364321E-0001
 -1.624212E+0000  5.629996E-0001
  3.390689E+0000 -4.147925E+0000
  1.013527E+0000  1.474277E+0000
 -1.899142E+0000 -9.741442E-0002
  2.762219E+0000 -2.731708E+0000
 -4.764789E+0000  2.430459E-0001
  4.158584E+0000 -1.197971E+0000
 -1.428257E+0000  3.456710E+0000
 -5.977045E-0001  1.138971E-0001
 -1.621247E+0000 -2.741845E+0000
  3.633597E+0000  6.860771E-0001
  5.279859E-0001  2.700373E+0000
 -2.985249E+0000  9.176392E-0001
  2.201802E+0000 -1.587281E+0000
 -3.394185E+0000  1.575927E+0000
  2.483227E+0000 -9.378706E-0001
 -5.958629E-0001  1.840081E+0000
  8.377044E-0001  3.115307E+0000
 -3.740204E+0000 -1.622594E+0000
  2.403888E+0000 -2.614060E+0000
  1.993336E+0000  4.619157E-0001
 -7.919424E-0001  4.529745E+0000
 -2.746260E+0000  4.974674E-0001
 -6.490695E-0001 -3.367682E+0000
  2.193907E+0000 -1.186650E+0000
 -5.984659E-0001  1.046647E+0000
 -1.574536E+0000  1.752352E+0000
 -3.762972E-0001 -3.434767E+0000
  3.449735E-0001  2.875189E+0000
 -1.284899E+0000  2.396739E+0000
 -1.754201E+0000 -1.909556E+0000
  2.473880E+0000  3.598428E-0001
  3.902191E-0001  3.885883E+0000
 -1.851220E+0000 -3.412864E-0001
 -1.031975E+0000 -4.136100E+0000
 -3.176890E-0002  1.903444E+0000
  1.363471E+0000  2.602948E-0001
 -4.323481E+0000 -1.642660E+0000
  3.932984E+0000 -4.491587E+0000
  2.197711E+0000  3.818116E+0000
 -2.418955E+0000  2.330928E+0000
 -5.509065E+0000 -2.008382E+0000
  4.659488E+0000 -3.509572E+0000
  1.036201E-0001  1.819597E+0000
 -1.974077E+0000  2.999385E+0000
 -1.542032E+0000 -2.654429E+0000
  5.575049E-0001 -3.925659E+0000
  1.020907E+0000  1.106113E-0001
  1.145907E+0000  1.058976E+0000
 -2.797963E+0000 -1.453469E+0000
  4.980811E-0001 -1.970092E+0000
  1.973964E+0000 -2.205088E-0002
 -3.081819E+0000  3.436620E-0001
  1.111711E+0000 -6.136640E-0001
  1.658829E+0000 -1.644808E-0001
  2.024223E+0000  9.077811E-0001
 -7.039361E-0001 -5.010104E-0001
 -9.378518E-0001 -1.106417E+0000
  7.943435E-0001 -6.662494E-0001
 -6.394138E-0002 -6.884060E-0003
 -1.435713E+0000 -7.212385E-0001
  1.292733E+0000 -1.036153E+0000
  1.374839E+0000  8.534671E-0001
 -1.056734E+0000  2.118079E+0000
 -1.459614E+0000 -1.096162E-0001
 -1.216523E+0000 -2.839347E+0000
  3.795685E+0000 -4.114550E-0002
 -8.403317E-0001  2.291165E+0000
 -7.004851E-0001 -9.162963E-0001
 -1.678094E+0000 -9.344828E-0001
  1.084337E+0000 -3.018525E-0001
 -6.166804E-0001  1.981571E+0000
 -7.724060E-0001  1.770811E+0000
 -1.406301E+0000 -1.164761E+0000
  7.301496E-0001  6.475200E-0001
 -5.402865E-0001 -6.532225E-0001
 -1.063230E+0000  1.339752E+0000
  1.464203E+0000 -4.456835E-0001
 -1.132724E+0000 -3.036421E-0001
  6.328384E-0001  2.587524E+0000
 -2.844325E-0001 -7.288734E-0001
  1.467348E+0000 -2.343931E+0000
 -2.423774E+0000  1.680292E+0000
  1.971779E+0000 -8.031912E-0002
 -4.580494E-0001  5.669863E-0001
 -5.707523E-0001 -1.116749E+0000
  3.025448E-0001  1.793077E+0000
  6.175385E-0001 -9.495802E-0002
 -1.242626E+0000 -9.483225E-0001
 -1.465922E-0001 -1.563813E+0000
  2.684121E+0000  8.520551E-0001
 -2.482240E+0000  2.567561E+0000
  7.301096E-0001 -3.042474E+0000
 -4.583521E-0001 -9.657340E-0001
  5.616402E-0001 -7.194979E-0001
  6.060996E-0001  4.587877E-0001
 -1.384296E+0000  7.150405E-0001
 -2.425045E+0000 -3.201259E-0001
  4.096459E+0000 -3.285576E+0000
 -1.773574E+0000  1.271798E+0000
 -4.728369E-0001  3.903070E-0001
  2.171137E+0000 -9.633990E-0001
 -6.162663E-0001  2.387442E+0000
  3.762066E-0001  1.045283E+0000
 -5.984024E-0001 -2.804525E+0000
  1.225597E+0000 -7.357518E-0001
  3.885317E+0000  6.984861E-0001
 -2.567544E+0000  1.056229E+0000
  1.272162E+0000 -1.818151E+0000
 -4.528220E-0001  7.696768E-0001
  1.649869E+0000  1.703072E-0001
 -2.047161E+0000  2.693890E+0000
 -2.898735E-0001 -1.868016E+0000
  1.522856E+0000 -1.022642E+0000
 -2.010092E+0000  1.785132E+0000
 -2.490475E+0000  7.667387E-0001
 -1.067920E+0000 -3.338007E+0000
  3.603787E+0000 -2.424535E+0000
  6.843566E-0001  2.632931E-0001
 -4.588604E-0001  2.984885E+0000
 -2.101995E+0000 -1.483116E-0001
 -1.794435E+0000 -2.377974E+0000
  4.085605E+0000 -5.657819E-0001
 -2.237035E+0000  4.026917E+0000
 -2.864295E-0001 -1.466384E+0000
  2.274499E-0001 -6.592063E-0001
  2.438325E+0000  1.877862E+0000
  9.212001E-0001  7.992970E-0001
 -2.668614E+0000  1.034162E+0000
  3.125354E-0002 -3.916511E-0001
  2.013815E+0000 -1.322218E+0000
 -1.041562E+0000  2.397798E-0001
 -9.330744E-0002  8.232303E-0001
 -1.425558E+0000  3.215931E-0002
  5.319762E-0001 -4.053202E-0001
  5.609417E-0001  8.965416E-0001
  2.231621E-0001  1.365810E+0000
 -3.482005E+0000  2.580311E-0001
  3.184179E+0000 -1.446981E+0000
 -4.474650E-0001  1.235001E+0000
  7.528660E-0002 -9.769304E-0001
  1.473406E+0000  2.134779E+0000
 -2.422426E-0001  1.902671E+0000
 -2.034832E+0000  8.267282E-0001
  2.087717E-0001 -4.494842E-0001
  2.419026E+0000  2.458244E+0000
 -2.631593E+0000  9.105159E-0001
 -1.183182E+0000 -1.948829E+0000
  3.414949E+0000 -1.770899E+0000
 -3.876544E-0001  2.517037E+0000
 -3.127029E+0000 -2.292158E+0000
  9.691476E-0001 -6.049969E-0001
  1.113259E-0001  7.408503E-0001
 -1.289551E+0000  8.385955E-0001
 -1.264536E+0000 -1.245100E+0000
  3.751669E-0001  2.037264E+0000
  2.237005E-0001 -5.297225E-0001
 -2.715481E+0000  2.222081E-0001
  4.501745E+0000 -3.175706E+0000
 -2.278731E+0000  4.191018E+0000
 -5.388589E-0001  6.279906E-0002
 -1.901062E+0000 -2.947726E+0000
 -1.873142E-0001 -1.678699E+0000
  3.177875E+0000 -1.568326E+0000
 -1.786281E+0000  3.235332E+0000
 -1.159633E+0000  2.848261E-0001
  5.880219E-0001 -3.415802E-0002
 -1.328413E+0000  4.197446E-0001
 -3.402400E-0002  1.297962E+0000
 -1.600473E+0000 -2.863924E-0001
 -1.274759E+0000 -3.857078E+0000
  9.102267E-0001 -3.933371E-0001
 -2.214918E+0000  1.777627E+0000
 -2.177608E+0000 -2.831133E+0000
  1.348355E+0000  1.325263E-0001
 -4.321680E-0001  8.629106E-0002
 -2.498814E-0001  1.192177E-0001
 -6.950376E-0002  1.128216E+0000
 -3.534997E-0001  1.158265E+0000
 -1.028773E+0000 -2.466397E+0000
  1.579366E+0000  1.803909E+0000
 -3.648071E-0001  2.299126E+0000
 -2.291627E+0000  6.171090E-0001
  1.616371E+0000 -1.352769E+0000
  6.746176E-0001  2.228739E+0000
 -2.379210E+0000  5.126098E-0003
  1.052578E+0000 -1.209180E+0000
 -2.359614E-0001 -6.358082E-0001
  1.226513E+0000  1.456845E+0000
 -3.664350E+0000  9.829238E-0001
  6.666131E-0001 -1.265612E+0000
  1.554138E+0000 -2.759361E-0001
 -5.204771E-0002  4.330008E+0000
 -2.557760E+0000 -2.362675E+0000
  1.460454E-0001 -1.143571E+0000
  3.327207E+0000  1.646264E-0002
 -2.129749E+0000  3.804269E+0000
 -1.636213E+0000  1.497488E-0001
  4.614437E-0001 -2.701264E+0000
  1.668696E+0000 -4.624062E-0002
  1.742352E+0000  2.314121E+0000
 -8.018011E-0001  4.242753E-0001
 -5.005062E+0000 -3.633518E+0000
  2.896012E+0000 -4.899384E+0000
  1.930681E+0000  7.005005E-0001
  2.757740E+0000  4.051990E+0000
 -4.447164E+0000  1.051212E+0000
 -1.231695E+0000 -3.797065E+0000
  3.424449E+0000 -6.650454E-0001
  9.774707E-0001  3.831760E+0000
 -2.385618E+0000  1.496743E+0000
 -2.220494E+0000 -3.101359E+0000
  2.476837E+0000 -4.875374E-0001
  2.348251E+0000  3.355634E+0000
 -1.894956E+0000  6.217343E-0001
 -2.291344E+0000 -3.877973E+0000
  2.398095E+0000 -2.199852E+0000
  2.735875E+0000  3.669150E+0000
 -4.451823E+0000  5.119794E-0001
 -3.317431E+0000 -4.354855E+0000
  5.262435E+0000 -2.919759E+0000
  1.699239E+0000  5.423134E+0000
 -1.273152E+0000  1.393345E+0000
 -4.828881E+0000 -4.226212E+0000
  4.669248E+0000 -3.778940E+0000
  4.605663E-0001  2.361205E+0000
  9.608714E-0001  3.377298E+0000
 -5.612023E+0000 -1.435422E+0000
  1.897087E+0000 -5.537398E+0000
  5.429700E+0000  4.111816E+0000
 -2.433137E+0000  6.554129E+0000
 -5.237988E+0000 -2.738394E+0000
  9.265454E-0001 -8.331181E+0000
  5.065298E+0000  2.277826E+0000
 -4.639616E-0001  7.079539E+0000
 -6.052695E+0000 -8.040583E-0001
  3.980212E-0001 -6.199793E+0000
  2.951286E+0000  1.278955E-0001
 -8.854103E-0001  3.109543E+0000
 -3.851183E+0000 -2.915220E+0000
  3.144960E-0001 -3.709446E+0000
  5.092616E+0000  2.080795E+0000
  2.414605E+0000  7.489062E+0000
 -7.649092E+0000  1.776908E-0001
 -1.848041E+0000 -4.363061E+0000
  5.494360E+0000 -1.123243E+0000
 -1.738620E+0000  4.472230E+0000
 -5.107458E-0001 -2.531920E+0000
 -1.740383E+0000 -1.313814E+0000
  3.696430E+0000  6.052233E-0001
 -7.879273E-0002  1.363060E+0000
 -3.032023E+0000 -2.272800E+0000
  4.300039E+0000 -3.375551E+0000
 -2.045723E+0000 -8.498444E-0001
 -7.060762E-0001  1.860820E+0000
 -4.308154E-0001 -2.702159E+0000
 -7.947506E-0002  1.866463E+0000
  1.607588E-0001  3.038697E+0000
 -1.458354E+0000 -2.366904E-0002
 -2.214810E+0000 -1.262068E+0000
  2.923918E+0000 -1.105327E-0001
 -7.879297E-0001  2.462225E+0000
 -1.650510E+0000 -6.108849E-0001
 -1.229260E+0000 -5.171231E+0000
  1.114526E+0000 -1.645432E-0001
  1.603390E+0000  2.211993E+0000
 -2.198666E+0000  1.971535E+0000
 -3.062922E+0000 -1.157345E+0000
  1.684052E+0000 -2.721936E+0000
  5.082449E-0002  2.152075E+0000
 -1.614407E-0001  4.116120E-0001
 -3.096449E+0000 -3.262380E-0001
  2.509692E+0000 -2.317824E+0000
  2.473038E+0000 -6.183412E-0001
 -4.904738E+0000  3.305679E+0000
  7.451250E-0002 -3.153103E+0000
  1.234835E+0000 -3.340592E+0000
  3.431553E+0000  4.878412E+0000
 -5.390902E+0000 -7.597044E-0006
 -3.183330E-0001 -1.079495E+0000
  3.450324E+0000 -1.535125E+0000
 -1.213015E+0000  2.835205E+0000
 -2.132897E+0000 -1.043430E-0001
 -1.234262E+0000 -1.333034E+0000
  7.578606E-0001 -3.856814E-0001
  1.224269E+0000 -4.260229E-0001
 -2.879349E+0000  3.908476E+0000
 -1.850946E+0000 -4.149976E+0000
  1.559706E+0000 -1.537494E+0000
  3.112584E+0000  1.753751E+0000
 -2.733918E+0000  2.682945E+0000
 -2.361915E+0000 -3.828711E+0000
  2.458199E+0000 -4.121354E+0000
  4.597080E+0000  2.557757E+0000
 -1.637870E+0000  3.245582E+0000
 -3.676903E+0000 -1.963204E+0000
  8.886385E-0001 -5.037737E+0000
  3.183884E+0000 -2.266580E-0001
 -3.073114E-0001  3.432207E+0000
 -1.774930E+0000 -1.084079E+0000
 -2.762948E+0000 -1.246776E+0000
  2.903609E-0001 -3.723290E-0001
  1.311266E+0000  1.300691E+0000
 -1.626007E+0000  1.212566E+0000
  5.508254E-0001 -2.553014E-0001
  5.540923E-0001  1.425383E+0000
 -5.928839E-0001  2.050487E+0000
 -4.125435E+0000 -6.895632E-0001
  3.190736E+0000 -2.771449E+0000
  2.291077E+0000  1.127408E+0000
 -1.944343E+0000  3.195325E+0000
 -4.196409E-0001 -2.608344E+0000
  7.095575E-0001 -1.330120E-0001
  2.297875E+0000 -4.607297E-0001
 -1.803998E+0000  1.272116E+0000
  4.967038E-0001 -2.241136E+0000
  2.966858E-0001  1.133030E+0000
  2.415033E+0000 -1.979180E+0000
 -1.438955E+0000 -8.685364E-0001
  7.215153E-0001 -1.640397E+0000
  3.747905E-0001  4.451357E-0001
  1.470735E+0000  6.738328E-0001
 -3.416036E-0001  2.454997E+0000
  1.973415E+0000 -6.030294E-0001
 -2.119641E+0000  1.435506E+0000
  4.616865E-0001 -6.375987E-0001
 -6.493793E-0001 -1.575930E+0000
  7.871416E-0001 -4.161936E-0001
 -1.671208E-0001  8.007986E-0001
 -2.793914E+0000  5.971037E-0001
  9.870589E-0001 -9.803245E-0001
 -2.685227E+0000  3.128882E-0001
  1.295218E+0000 -9.380863E-0001
 -1.082752E-0001  1.542047E+0000
  5.720186E-0001 -1.771733E-0001
 -8.149571E-0001  9.158651E-0002
  1.901928E+0000 -2.759503E-0001
 -1.304147E+0000  6.751434E-0001
 -7.281050E-0001  1.465021E+0000
  1.123114E+0000 -8.049420E-0001
 -2.672175E-0001 -1.500819E-0001
 -2.376739E-0001 -1.721830E-0001
  9.528044E-0001  2.697795E+0000
 -1.190938E+0000  1.760270E-0001
 -4.057467E+0000 -2.472866E+0000
  3.476468E+0000 -3.377641E+0000
  1.022069E+0000  5.322723E+0000
 -2.225508E+0000  2.450874E+0000
 -5.215383E+0000 -2.223587E+0000
  3.399146E+0000 -4.632610E+0000
  2.916646E+0000  3.110961E+0000
 -3.094782E+0000  3.716005E+0000
 -1.521948E+0000 -3.448410E+0000
  1.650768E+0000 -3.223953E+0000
  3.803024E+0000  2.716534E+0000
 -2.518102E+0000  4.119200E+0000
 -3.294040E+0000 -1.292043E-0001
  2.161600E+0000 -2.108770E+0000
  9.907435E-0001  1.721488E+0000
 -2.089251E+0000  3.712436E+0000
 -2.144771E+0000 -4.274631E+0000
  2.637949E+0000 -3.322182E+0000
  1.637856E+0000  9.165628E-0001
 -1.105564E+0000  1.472639E+0000
 -1.571307E+0000 -1.652696E+0000
 -2.033937E-0001 -1.576255E-0001
  9.483240E-0001 -9.194060E-0002
  5.072279E-0001  1.571608E+0000
 -2.946274E+0000 -5.559754E-0001
 -3.851337E-0001 -1.975012E+0000
  2.090252E+0000  1.476577E-0001
  2.003934E+0000  1.783264E+0000
 -1.009717E+0000  1.281653E-0001
 -1.015180E+0000 -3.550431E+0000
  2.772736E+0000 -1.639685E-0001
 -1.458290E+0000  2.085072E+0000
 -1.818344E+0000 -1.064868E+0000
 -1.808478E+0000  6.347400E-0001
  4.714653E+0000 -2.493416E+0000
 -1.655142E+0000  3.202412E+0000
 -1.543263E+0000 -3.563090E-0001
 -1.688092E+0000 -1.091174E+0000
  2.324500E+0000  2.024560E-0001
 -2.301425E-0001  1.659531E+0000
 -1.629731E+0000 -1.034520E+0000
 -4.290326E-0001 -2.774759E+0000
  3.662467E+0000 -1.511220E+0000
  3.686412E-0001  9.907479E-0001
 -4.512683E+0000  1.402546E+0000
  3.536078E+0000 -4.439666E+0000
  1.647889E+0000  2.269603E+0000
 -1.008273E-0002  4.070061E+0000
 -3.967034E+0000  3.972700E-0001
  3.968120E-0001 -3.754175E+0000
  3.012739E+0000 -1.183577E+0000
  3.513859E+0000  3.363252E+0000
 -3.900640E+0000  3.722477E+0000
  7.943450E-0001 -4.996356E+0000
  4.291666E-0001  1.191006E+0000
  3.941054E+0000  1.849491E+0000
 -3.567613E+0000  6.817876E-0001
 -1.506207E+0000 -3.291686E+0000
  2.840754E+0000 -1.292284E+0000
 -5.510356E-0001  5.994780E+0000
 -2.974218E+0000 -4.616761E-0001
 -1.592603E+0000 -2.668862E+0000
  4.675239E+0000 -2.889506E+0000
  1.058398E-0001  6.694606E+0000
 -3.763878E+0000 -1.448798E-0001
 -2.129131E+0000 -5.056941E+0000
  4.969742E+0000 -6.622823E-0001
  6.222530E-0001  3.920619E+0000
 -3.832641E+0000  1.431952E+0000
 -5.366823E-0001 -1.641513E+0000
  3.613033E+0000 -7.748511E-0001
 -2.812636E-0001  3.595275E+0000
 -2.840602E+0000 -8.312990E-0001
  1.848181E+0000 -2.411817E+0000
  2.377605E+0000  9.418756E-0001
 -4.647691E+0000  1.800889E+0000
 -2.237728E-0002  5.070371E-0001
  5.851241E-0001 -6.013573E-0001
 -2.747642E+0000  1.100679E+0000
  2.905859E+0000 -1.996785E+0000
 -1.425399E+0000  1.564091E+0000
  1.315046E+0000  2.494924E+0000
  5.830661E-0001  2.033226E+0000
  2.033269E-0001 -1.569073E+0000
 -1.988700E+0000 -2.199468E+0000
  2.252236E+0000  4.561696E-0001
  1.121228E+0000  2.562776E+0000
 -3.644215E+0000  2.125466E+0000
 -3.770091E-0001 -4.708901E+0000
  4.303532E+0000 -2.592074E-0002
 -1.331217E+0000  3.460182E+0000
 -3.374280E+0000 -2.702633E-0001
  3.065677E+0000 -2.409016E+0000
  6.153130E-0002 -1.624948E+0000
  8.455712E-0001  7.307989E-0001
  1.369938E+0000 -9.275191E-0001
 -9.343505E-0001 -7.186123E-0001
  1.925705E-0001  1.177116E+0000
  1.750661E+0000  1.855365E+0000
 -2.395136E+0000  4.115490E-0001
  8.346690E-0002 -1.926777E+0000
  3.888926E-0001 -3.361406E-0001
 -5.597351E-0001  3.198277E+0000
  2.379832E-0001  3.604672E-0001
 -2.375394E+0000 -2.945051E-0001
  2.634379E+0000 -2.674391E+0000
  1.230949E+0000  2.173488E+0000
 -1.070664E+0000 -8.151862E-0001
 -6.435339E-0001 -4.776517E-0001
  4.045139E-0001  3.935495E-0001
  1.060030E+0000 -3.504209E-0001
 -6.981364E-0001  4.170112E-0001
 -1.906909E+0000 -6.099673E-0001
  2.279472E-0002  6.485665E-0001
  9.186020E-0001 -6.605570E-0001
 -2.271209E+0000  1.660234E-0001
  8.234593E-0001 -1.934424E+0000
  1.855584E-0001  1.698076E+0000
 -5.462189E-0001 -6.409010E-0001
 -2.188845E-0001  1.908755E-0001
  4.057100E-0001 -5.066382E-0001
 -4.678427E-0001 -3.757791E-0001
  1.385143E-0001  9.343886E-0001
 -2.083249E+0000  2.548598E-0001
  2.392764E+0000 -1.765347E+0000
 -2.120967E+0000  2.454975E+0000
  7.808702E-0001 -1.062483E+0000
 -8.120594E-0001  3.563087E-0001
  9.313770E-0001 -3.443224E-0001
 -7.512909E-0001 -1.443265E+0000
  1.936511E+0000  7.217623E-0001
 -6.041059E-0001  2.739420E-0001
 -2.650502E+0000 -5.577525E-0001
  1.142724E+0000 -1.883156E+0000
  1.805286E-0001  2.268467E+0000
 -2.359239E+0000  1.926950E+0000
 -2.575084E+0000 -6.334202E-0001
  1.890170E+0000  1.009287E+0000
  2.250786E+0000  6.601299E-0001
 -1.654011E+0000  6.235497E-0001
  6.765710E-0001 -2.441596E+0000
  2.022474E+0000 -5.643652E-0001
  9.504288E-0001  3.181628E+0000
 -2.388377E+0000  3.826659E-0001
  1.642136E+0000 -4.172895E+0000
  2.775419E+0000  3.425168E-0001
  2.594177E+0000  2.782923E+0000
 -1.807687E+0000 -8.059216E-0001
 -1.723308E+0000 -5.417635E+0000
  3.041397E+0000  2.094520E-0001
  2.267681E+0000  2.420601E+0000
 -5.220642E+0000 -3.733928E-0001
  1.127839E-0001 -2.703871E+0000
  2.127571E+0000 -1.080821E+0000
  2.804245E+0000 -2.649999E-0001
 -3.897130E+0000  3.035515E+0000
  1.477792E+0000 -5.058976E+0000
  5.583585E-0002 -2.250232E-0001
  2.407031E+0000  1.708146E+0000
 -2.885625E+0000 -3.398631E-0002
  1.485752E+0000 -2.196935E+0000
  2.184062E+0000  1.881492E+0000
  1.474022E+0000  4.581417E+0000
 -5.154657E+0000  8.425986E-0001
  1.919040E+0000 -5.843989E+0000
  4.175517E-0001 -1.408630E+0000
  3.384737E+0000  1.842031E+0000
 -3.395162E+0000  7.452075E-0001
  6.839771E-0001 -1.559180E+0000
  1.435711E+0000  2.216328E-0001
  6.738033E-0001  1.222317E+0000
 -1.745055E-0001 -3.108757E-0001
 -2.271024E-0001  9.765555E-0001
 -4.938580E-0001  8.271816E-0001
 -8.249804E-0001 -3.664478E-0001
  4.996688E-0001  4.766721E-0001
 -9.186539E-0001 -6.169147E-0002
  4.210068E+0000  1.073855E+0000
 -3.277392E+0000  2.203678E+0000
 -2.041529E+0000 -6.019919E+0000
  2.775626E+0000 -1.593580E+0000
  2.391742E+0000  3.845458E+0000
 -3.310603E+0000  7.146779E-0001
 -1.072803E+0000 -3.949601E+0000
  2.975922E+0000 -4.101646E-0001
  1.274242E-0001  3.195744E+0000
 -4.039365E+0000  2.436522E+0000
  4.512833E-0002 -3.421616E+0000
  2.811041E+0000 -5.207351E-0002
  9.900882E-0001  3.723895E+0000
 -3.504631E+0000 -5.628522E-0001
 -5.703066E-0001 -4.312803E+0000
  3.263939E+0000 -1.467942E+0000
  5.464551E-0001  2.536845E+0000
 -3.141236E+0000  1.982599E+0000
  3.872320E-0001 -2.809999E+0000
 -1.739396E+0000 -8.628142E-0001
  3.343749E+0000  8.146767E-0001
 -2.891757E+0000  8.710211E-0001
 -1.532232E+0000 -2.403397E+0000
  3.480924E-0001 -4.632020E-0002
  2.019078E+0000  6.201334E-0001
 -2.516587E+0000  1.001052E+0000
  1.970061E-0001 -4.624952E-0001
  5.427034E-0001 -1.647714E+0000
 -4.506484E-0001  6.778219E-0001
  1.142234E-0001  1.677923E+0000
 -1.505737E+0000 -5.717103E-0001
 -9.928174E-0002 -9.981466E-0001
  3.001115E+0000 -2.408270E+0000
 -7.011071E-0001  3.724247E-0001
  1.047304E+0000  2.329339E+0000
 -3.332988E+0000 -1.126460E-0001
  5.933874E-0001 -5.937456E+0000
  4.227572E+0000 -1.518663E+0000
 -1.584059E-0001  4.555935E+0000
 -1.291142E+0000  9.871709E-0001
 -6.232423E-0001  1.159636E-0001
  2.017087E+0000 -1.183620E+0000
 -1.394997E-0001  1.575407E+0000
 -5.775957E-0001 -7.704624E-0001
  1.315293E+0000 -9.706847E-0002
  1.299261E+0000 -1.633368E-0001
 -1.105464E+0000  1.265818E+0000
 -6.097455E-0001 -1.596920E-0001
  1.800385E+0000 -1.777308E+0000
  2.277582E+0000  5.293159E+0000
 -3.799809E+0000  8.639060E-0001
 -2.824494E+0000 -5.205854E+0000
  3.502058E+0000 -2.893389E+0000
  2.181656E+0000  2.933934E+0000
 -1.603837E+0000  3.137587E+0000
 -2.182276E-0001 -1.420929E+0000
 -8.615684E-0003 -9.374961E-0001
  3.176332E+0000 -1.762987E-0001
 -6.007635E-0001  1.426129E+0000
 -2.196922E+0000  7.781480E-0002
 -9.799997E-0001 -3.018622E+0000
  2.126667E+0000 -1.821700E+0000
  3.085103E+0000  3.424763E+0000
 -2.468655E+0000  3.875467E-0002
 -2.059314E+0000 -1.932809E+0000
  1.115246E+0000 -3.924641E+0000
  1.440241E+0000  1.831096E+0000
 -7.028810E-0001  3.579856E+0000
 -2.078169E+0000 -3.196018E-0001
 -1.069495E-0001 -2.975406E+0000
  2.864208E+0000  3.071042E-0001
  2.933956E-0001  2.230890E+0000
 -7.189159E-0001  4.147392E-0001
 -3.541477E+0000 -3.262625E+0000
  3.692968E+0000 -2.204950E+0000
  3.381098E+0000  2.509594E+0000
 -1.842757E+0000  3.037390E+0000
 -1.206398E+0000 -1.128382E+0000
 -2.394079E+0000 -2.253192E+0000
  3.237048E+0000 -1.434552E+0000
  4.082086E-0001  1.201986E+0000
 -2.359817E+0000  7.940040E-0001
  1.250902E+0000 -3.964463E+0000
  2.208686E+0000 -5.550936E-0001
  1.114163E+0000  5.011078E+0000
 -3.013562E+0000 -1.095463E+0000
 -6.196732E-0001 -2.729819E+0000
  2.061210E+0000 -1.539684E+0000
  1.174999E+0000  4.182756E+0000
 -3.524734E+0000  1.845996E-0001
 -3.232406E+0000  9.298285E-0002
  3.228525E+0000 -1.986759E+0000
 -6.824706E-0002  1.194054E+0000
  1.161750E+0000  1.513642E+0000
 -7.562424E-0001 -9.881802E-0001
  1.247218E+0000 -5.153269E-0001
  8.608647E-0001  3.405484E+0000
 -3.111856E+0000  5.364578E-0001
 -1.479509E+0000 -4.977700E+0000
  2.237875E+0000  9.988321E-0002
  4.000527E+0000  5.244593E+0000
 -5.096086E+0000  1.138950E+0000
 -8.059361E-0001 -6.609477E+0000
  5.425257E+0000 -1.385736E+0000
  3.704792E-0001  5.051335E+0000
 -2.332218E+0000 -2.543040E-0001
 -8.671167E-0001 -3.517573E+0000
  1.928797E+0000 -1.574758E+0000
  2.822305E+0000  3.161428E+0000
 -3.481204E+0000  1.290061E+0000
 -1.471678E+0000 -7.734245E-0001
  1.308761E+0000 -1.665390E+0000
  2.477442E+0000  1.756916E+0000
 -9.510729E-0001  2.796721E+0000
 -2.073278E+0000 -1.693128E+0000
  6.529459E-0001 -2.585107E+0000
  1.218773E+0000  6.355894E-0001
 -4.708641E-0001 -7.140981E-0001
  5.857483E-0001 -1.422076E-0001
 -4.370952E-0001  1.162333E+0000
  3.492758E-0001 -2.204283E-0001
 -1.578356E+0000 -6.526963E-0001
  2.362910E+0000 -1.963275E+0000
 -1.319655E+0000  3.352275E-0001
 -1.907478E+0000  1.991758E-0001
  2.584370E-0002 -5.629845E-0001
  2.653124E+0000 -6.767722E-0001
 -6.865144E-0001  1.180189E+0000
 -1.996512E+0000  1.688049E+0000
  6.977819E-0001 -1.355727E+0000
  9.678363E-0001 -1.517943E+0000
  1.756322E+0000  8.219669E-0001
 -2.053793E+0000  4.407869E-0001
 -2.386728E+0000 -2.542618E+0000
  3.682742E+0000 -2.751622E+0000
 -6.752279E-0001  4.563931E+0000
  6.971536E-0001  5.622619E-0001
 -3.810554E+0000 -1.274235E+0000
  3.719729E+0000 -4.635593E+0000
  1.897442E+0000  2.328369E+0000
 -2.654445E+0000  3.600045E+0000
 -3.087912E+0000 -1.208202E+0000
  1.459124E+0000 -3.123486E+0000
 -3.405672E-0001  2.510529E+0000
  2.002099E+0000  1.801190E+0000
 -2.278463E+0000 -9.469295E-0001
  2.730437E+0000 -2.338797E+0000
 -2.217427E-0002  1.522877E+0000
  4.493587E-0001  1.314030E+0000
  5.517194E-0001 -1.961098E+0000
 -1.093459E+0000 -1.453527E+0000
  1.977977E+0000 -7.855087E-0001
 -2.071450E+0000  4.108576E-0001
  9.944364E-0001 -2.228130E+0000
  3.723221E+0000 -8.859630E-0001
 -1.269960E+0000  4.340809E+0000
 -9.937469E-0001 -1.533219E+0000
  1.367631E+0000 -3.087471E+0000
  2.957516E+0000  1.412853E+0000
 -1.923123E+0000  1.329464E+0000
 -4.020929E+0000 -9.575317E-0001
  2.993424E+0000 -2.287115E+0000
  1.893568E+0000  4.910841E-0001
 -1.880869E+0000  2.427525E+0000
  6.727799E-0002 -2.459619E+0000
  2.537998E+0000 -1.495935E+0000
  5.616656E-0001  3.471578E+0000
 -1.844353E-0001  9.483432E-0001
  1.837069E+0000 -5.413462E-0001
 -1.370726E+0000 -8.676081E-0001
 -9.343894E-0001  8.454865E-0001
 -1.119811E+0000 -3.340845E+0000
  1.465722E+0000  4.778583E-0001
  5.324949E-0001  2.506365E+0000
 -9.376234E-0001  1.896303E+0000
 -3.026967E+0000  7.431691E-0001
  2.083365E+0000 -4.197290E+0000
 -4.087082E-0003  5.882207E-0001
  2.133738E+0000 -1.132307E+0000
 -5.484616E+0000  1.480984E+0000
  3.017588E+0000 -3.174448E+0000
 -1.021697E+0000 -1.681809E-0001
  3.576785E+0000  3.453750E+0000
 -1.209689E+0000  3.651784E+0000
 -3.817289E+0000 -4.204336E+0000
  1.157619E+0000 -2.337088E+0000
  5.515603E+0000  3.177219E+0000
 -2.705079E+0000  5.931375E+0000
 -3.979529E+0000 -3.225855E+0000
  4.603033E+0000 -4.196725E+0000
  1.765076E+0000  4.588698E+0000
 -2.244690E+0000  4.854082E+0000
 -6.130036E+0000 -3.297796E+0000
  1.703922E+0000 -4.270447E+0000
  3.754238E+0000  1.928950E+0000
 -1.007993E+0000  6.954278E+0000
 -5.512100E+0000 -5.128829E+0000
  5.978354E-0001 -4.937065E+0000
  6.217415E+0000  1.850611E+0000
 -2.568599E+0000  4.837209E+0000
 -7.465596E+0000 -6.115331E-0001
  1.556201E+0000 -4.458932E+0000
  3.783515E+0000  3.031171E+0000
 -1.450625E+0000  6.461883E+0000
 -3.572717E+0000  5.911703E-0002
  1.692218E+0000 -3.498221E+0000
  2.173164E+0000  1.481899E-0001
  2.609696E+0000  3.621728E+0000
 -3.716918E+0000  1.508448E+0000
 -6.372645E-0001 -2.714335E+0000
  6.110328E+0000  1.842862E+0000
 -1.580479E+0000  3.496577E+0000
 -2.571709E+0000  4.406722E-0001
  2.135128E+0000 -2.715779E+0000
  2.967680E+0000 -2.882677E-0002
  2.059708E+0000  3.418960E+0000
 -2.001403E+0000 -1.795281E+0000
 -5.229373E-0001 -2.477193E+0000
  3.620061E+0000 -1.303956E+0000
 -6.014421E-0002  6.130411E+0000
 -7.629342E-0001 -1.009112E+0000
 -3.422618E+0000 -3.117631E+0000
  4.861022E+0000 -2.145814E+0000
  1.258620E+0000  3.813177E+0000
 -1.846724E+0000  3.020402E+0000
 -3.366076E+0000 -3.490876E+0000
  1.639727E+0000 -3.409304E+0000
  2.442970E+0000  1.487749E+0000
  1.634268E+0000  3.144791E+0000
 -3.775813E+0000 -1.875851E+0000
  1.506199E+0000 -5.012562E+0000
  3.847048E+0000  2.463318E-0001
  5.410851E-0001  3.667353E+0000
 -5.056226E+0000  9.906101E-0001
 -5.102149E-0001 -4.253710E+0000
  3.280081E+0000 -6.402954E-0001
  3.277049E-0001  4.947334E+0000
 -4.147649E+0000  7.165580E-0001
 -3.689007E+0000 -5.843232E+0000
  6.237845E+0000 -6.321932E-0001
 -8.253061E-0001  4.039242E+0000
 -3.315208E+0000 -7.629855E-0002
 -1.684699E+0000 -3.435612E+0000
  2.985624E+0000 -1.851813E+0000
  1.715012E+0000  5.272602E+0000
 -2.691635E+0000  2.401998E+0000
 -2.491321E+0000 -3.405427E+0000
  5.581566E+0000 -3.686171E+0000
  3.213074E-0001  6.411873E+0000
 -4.711480E+0000  3.345051E+0000
 -3.226345E-0001 -4.014082E+0000
  4.584580E+0000 -2.766335E+0000
  1.437351E+0000  1.560186E+0000
 -2.451451E+0000  8.823675E-0001
 -2.151596E+0000 -4.076575E+0000
  3.634942E+0000 -9.066533E-0001
  2.640826E+0000  3.694746E+0000
 -5.836193E+0000  1.594691E+0000
 -4.705099E-0001 -4.903743E+0000
  6.276731E+0000 -1.201401E+0000
 -3.238049E-0001  4.704516E+0000
 -2.123891E+0000  5.839043E-0001
 -1.201624E+0000 -5.828014E+0000
  8.930799E-0001 -5.753121E-0001
  9.802126E-0001  4.318113E+0000
 -1.939346E+0000 -1.081098E-0001
 -3.500767E+0000 -1.747540E+0000
  3.941197E+0000  2.845979E-0001
  2.683868E-0001  3.895236E+0000
 -3.540189E+0000 -9.644133E-0001
  8.820368E-0001 -4.594804E+0000
  1.431632E+0000  1.862513E+0000
  1.628189E+0000 -3.157885E-0002
 -5.796056E+0000  1.501126E+0000
  3.809903E+0000 -4.398012E+0000
  1.867265E+0000  8.605427E-0001
  1.240177E+0000  3.389552E+0000
 -2.135141E+0000 -2.484139E-0001
  8.600133E-0001 -3.961854E+0000
  1.949599E+0000 -2.074749E-0001
  1.502073E-0001  3.175903E+0000
 -3.162049E-0001 -1.724576E+0000
 -1.527793E+0000 -1.047925E+0000
  2.121622E+0000 -1.944787E+0000
  1.572014E+0000  4.456942E+0000
 -2.646552E+0000  2.159019E+0000
 -1.758918E+0000 -3.742795E+0000
  3.305262E+0000 -1.116328E+0000
  1.510884E+0000  2.546183E+0000
  5.434212E-0001  9.169085E-0001
 -3.593229E+0000 -3.513039E+0000
  1.070463E+0000 -1.119563E+0000
  1.276540E+0000  4.526423E+0000
 -3.054364E+0000  1.496020E+0000
 -4.589332E-0001 -3.126949E+0000
  7.918699E-0002 -1.887769E+0000
  3.469965E+0000  1.562110E+0000
 -1.777190E+0000  2.042273E-0001
 -1.057534E-0001 -6.616154E-0001
 -3.148701E-0001 -1.573794E-0001
 -1.021673E+0000  1.369678E+0000
  1.480838E+0000 -5.183824E-0001
  2.602085E-0001 -5.132420E-0001
  2.678988E+0000  1.066332E+0000
 -2.001789E+0000 -4.361689E-0001
 -1.618300E+0000 -2.132925E+0000
  3.129161E+0000 -7.529824E-0001
 -4.495542E-0001  7.217830E-0001
 -1.421723E+0000  1.317631E+0000
 -4.113215E-0001 -1.646462E+0000
 -8.078445E-0001 -2.357727E+0000
  9.914756E-0002  2.998538E+0000
 -2.581042E-0001  5.820870E-0001
 -2.032995E+0000 -3.198161E+0000
  1.787740E+0000 -3.963619E+0000
  4.182649E+0000  1.570572E+0000
 -1.088206E+0000  4.114391E+0000
 -4.278021E+0000 -1.531330E+0000
  1.756955E+0000 -4.258692E+0000
  2.986124E+0000  6.695497E-0001
 -1.718113E+0000  3.992957E+0000
 -1.916084E+0000 -2.592516E-0001
  7.083672E-0001 -4.790083E+0000
  2.895587E+0000  4.480856E-0001
  2.498840E-0001  3.675395E+0000
 -2.376219E+0000 -3.185829E+0000
  8.936225E-0001 -2.707450E+0000
  4.008998E-0001  7.393746E-0001
 -1.739058E+0000 -3.041611E-0001
  1.925995E-0001 -2.650593E+0000
  1.273442E+0000 -1.066286E+0000
  1.821479E+0000  4.772147E+0000
 -1.400830E+0000  2.264670E+0000
 -3.468031E+0000 -3.179593E-0001
  4.230163E+0000 -1.459076E+0000
 -2.483775E-0001  1.285928E+0000
 -5.812246E-0001  5.010275E-0001
 -1.670202E+0000 -2.270935E+0000
  1.350214E+0000  2.270229E-0001
  6.345739E-0001  1.295541E+0000
 -1.165348E+0000  2.317176E+0000
 -7.900121E-0001 -4.379122E-0001
 -6.524013E-0001 -1.200128E+0000
  1.675176E+0000 -1.048146E+0000
  8.979920E-0002  5.614515E-0001
 -1.117586E+0000  5.046781E-0001
 -4.629404E-0001 -3.254719E+0000
  5.359848E-0001 -2.341701E+0000
  9.162642E-0001  5.381570E-0001
 -2.322734E+0000  1.422163E+0000
 -2.127809E+0000 -3.089562E+0000
  2.322293E+0000 -2.463620E+0000
  2.816558E+0000  2.251118E+0000
 -3.863953E+0000  7.175366E-0001
 -1.314523E+0000 -1.724207E+0000
  1.160973E+0000  1.386838E+0000
 -1.505397E+0000  1.369090E+0000
 -2.162393E+0000 -2.237529E+0000
  1.786221E+0000 -2.211432E+0000
  1.989498E+0000  2.259531E-0001
 -2.729593E+0000  3.429303E+0000
  3.911492E-0001 -2.903074E+0000
  2.206375E+0000 -7.867933E-0001
  2.649561E+0000  5.155662E-0001
 -2.808307E+0000  2.762876E-0001
  1.493647E+0000 -1.428819E+0000
  1.331441E+0000 -3.884117E-0001
 -2.464865E+0000  2.170931E+0000
  1.442042E-0001  1.597347E+0000
 -2.237105E+0000 -1.032036E+0000
 -9.141582E-0001 -7.834754E-0001
  1.312633E+0000 -1.891463E-0001
 -1.011173E+0000  2.149939E+0000
 -2.960425E-0001  2.480163E+0000
 -1.746710E+0000 -4.192611E+0000
  3.286283E+0000 -7.866893E-0001
  1.588475E+0000  4.145609E+0000
 -3.279057E+0000 -4.129122E-0001
 -1.437363E+0000 -2.772295E+0000
  8.947181E-0001 -1.432684E+0000
 -1.480494E+0000 -1.159334E-0001
  3.627842E-0001 -2.395944E+0000
 -1.320776E-0002  1.833001E+0000
 -1.910913E+0000  2.174421E+0000
 -1.871974E-0001 -2.076043E+0000
  1.174827E-0001 -2.971617E-0001
  2.350334E+0000  1.153715E+0000
 -2.190726E+0000  3.188212E+0000
 -2.957683E+0000 -2.372720E+0000
  2.461630E-0001 -1.239307E+0000
  3.548015E+0000 -7.578588E-0002
 -3.081967E+0000  2.743052E+0000
  3.472912E-0001 -3.043278E+0000
  1.055663E+0000 -7.538245E-0001
  2.534311E-0001  1.818897E+0000
 -2.829931E+0000  2.071244E+0000
 -1.729077E-0001 -1.991526E+0000
  1.541142E+0000 -1.912171E+0000
  9.980508E-0002 -6.367435E-0001
  1.048966E+0000  2.623132E+0000
 -1.327102E+0000 -8.161055E-0001
  1.229101E+0000 -8.292317E-0001
  1.683625E+0000  4.121273E+0000
 -2.105301E+0000 -8.864512E-0001
 -9.762515E-0001 -1.973899E+0000
  2.029498E+0000 -2.557963E+0000
  1.828905E+0000  2.287442E+0000
 -4.237325E-0001  6.580112E-0001
 -2.038949E+0000 -1.791200E-0001
  6.861799E-0001 -1.639592E+0000
  9.149170E-0001  2.176763E+0000
 -2.035592E+0000  2.619200E+0000
  2.274270E-0001 -3.507509E-0001
 -3.271122E-0001  2.434685E-0001
  1.467654E+0000 -3.482693E-0001
 -2.735755E-0001  4.400983E-0001
  1.663757E+0000 -5.005935E-0001
  1.258007E+0000  1.477462E+0000
 -1.168045E+0000  8.983216E-0001
  3.139750E-0001 -2.098901E+0000
  1.786481E+0000  1.397252E+0000
  7.731838E-0001  1.937394E+0000
 -1.280414E+0000  1.208208E+0000
  5.894236E-0001 -1.807053E+0000
  1.142198E+0000  9.235898E-0001
  4.196554E-0001  1.538573E+0000
 -5.301939E-0001 -2.859500E+0000
 -7.724849E-0001 -4.330835E-0001
  2.773091E+0000  9.091348E-0001
 -1.595840E+0000 -1.819516E-0001
 -1.764510E-0001 -1.530412E+0000
  1.266159E+0000 -2.769127E+0000
  3.104719E+0000  2.142748E+0000
 -2.218314E+0000  6.179185E-0001
 -1.387404E+0000 -2.191048E+0000
  1.928143E+0000  1.163395E-0001
  1.544243E+0000  2.401590E+0000
 -4.598377E+0000  1.441224E-0001
 -2.769390E-0001 -3.079970E+0000
  3.623397E+0000 -6.212914E-0001
  8.663217E-0002  2.480920E+0000
 -3.006505E+0000  1.590805E+0000
 -2.442705E+0000 -1.546473E+0000
  2.487353E+0000 -3.490169E-0001
  1.117018E+0000  2.478525E+0000
 -2.220557E+0000  7.190801E-0001
  7.379303E-0001 -7.630660E-0001
 -1.414267E+0000 -3.040583E-0001
  1.015018E+0000  3.600783E+0000
 -6.927280E-0001  6.107973E-0001
 -2.093148E+0000 -5.999026E-0002
  5.353838E+0000 -4.568851E+0000
 -3.249238E+0000  2.761279E+0000
  1.964041E+0000 -1.019040E+0000
 -9.780876E-0002  2.521455E-0001
 -9.533628E-0002  1.441621E-0001
 -9.317734E-0001 -1.873819E-0001
  1.289891E+0000  9.639807E-0001
 -1.955974E+0000  2.409837E+0000
 -1.658573E+0000 -1.205030E+0000
 -1.451535E-0001 -1.434392E+0000
  2.566653E+0000 -2.154979E+0000
 -2.007288E-0001  2.991141E+0000
 -8.203120E-0001 -5.325159E-0001
 -9.056072E-0001 -1.035627E+0000
  8.380262E-0001  2.826051E+0000
 -8.155775E-0001  1.884894E+0000
 -3.300361E+0000  5.951133E-0001
  1.197593E+0000 -3.085179E+0000
  1.840431E+0000 -1.307495E+0000
  1.473560E+0000  1.388724E+0000
 -1.726182E+0000 -2.135264E+0000
  8.196513E-0001 -1.612605E+0000
  2.918002E+0000  2.454131E+0000
 -1.411473E-0001  3.887587E+0000
 -3.172229E+0000  1.416128E+0000
 -9.778984E-0002 -1.888083E+0000
  1.369955E+0000 -4.597576E-0001
  3.460576E+0000  2.860746E+0000
 -1.311541E+0000  1.962000E+0000
 -1.622937E+0000 -4.566261E+0000
  2.514108E+0000 -2.126626E+0000
  4.111124E+0000  1.500931E+0000
 -1.386243E+0000  3.463206E+0000
 -1.543134E+0000  4.185987E-0001
  9.652070E-0001 -4.809781E+0000
  1.209587E+0000  1.927819E+0000
  2.698140E+0000  2.226942E+0000
 -4.222317E+0000  9.054547E-0001
  1.519878E+0000 -3.499204E+0000
  1.133836E+0000 -3.311393E-0001
  6.345012E-0001  1.411847E+0000
 -1.969208E+0000 -1.354914E+0000
 -9.404960E-0001 -7.772778E-0002
  1.982462E+0000 -1.033220E+0000
 -5.539962E-0001  4.059190E+0000
 -3.319168E+0000  3.134059E-0001
 -1.634822E+0000 -3.620178E+0000
  4.053827E+0000 -6.509554E-0001
  8.493715E-0001 -2.396285E-0001
  9.033821E-0001  1.698225E+0000
 -1.614425E+0000  1.361479E+0000
 -4.862388E-0001 -2.428415E+0000
  2.480906E+0000  2.419482E+0000
 -1.150252E+0000  1.784966E+0000
 -3.677002E+0000  6.377668E-0001
 -1.108681E+0000 -5.647676E+0000
  5.973967E-0001 -5.768234E-0001
  5.993924E-0001  1.334435E+0000
 -3.006718E+0000  2.055215E+0000
 -8.478968E-0001 -3.229170E+0000
  1.719530E+0000 -1.766707E+0000
  3.805009E+0000  2.218865E+0000
 -2.974372E+0000  2.766686E+0000
 -2.669070E+0000 -2.375333E+0000
  3.465203E+0000 -5.057331E+0000
  3.882734E+0000  2.213874E+0000
 -2.593716E+0000  2.807896E+0000
 -3.172001E+0000 -1.466243E+0000
  2.494995E+0000 -4.376020E+0000
  3.552755E+0000  1.500127E+0000
 -2.629166E+0000  3.410020E+0000
 -1.382414E+0000  5.040397E-0001
 -7.197554E-0001 -2.486595E+0000
  1.450371E+0000  2.201282E-0001
  1.754624E+0000  1.079036E+0000
 -4.021284E+0000  3.883191E+0000
  1.296774E+0000 -3.335535E+0000
 -1.935538E+0000 -7.914681E-0001
  2.265697E+0000  1.867219E+0000
  1.371314E+0000  2.066725E+0000
 -4.382660E+0000 -1.166206E+0000
  6.859437E-0001 -1.324058E+0000
  3.355241E+0000 -1.384812E+0000
  1.207755E+0000  2.462411E+0000
 -2.240547E+0000 -1.128809E+0000
 -1.003904E+0000 -1.961787E+0000
  3.828184E-0001  2.705264E-0002
  4.820531E-0001 -6.843283E-0001
  9.457720E-0002  1.906462E+0000
 -9.909762E-0001  2.162848E-0001
 -8.320320E-0001  7.728887E-0001
  6.804454E-0001  1.395333E+0000
 -5.564119E-0001  9.002571E-0001
  9.782924E-0001 -3.751297E+0000
  6.451550E-0001  1.030125E+0000
  2.049425E+0000 -1.436235E+0000
 -1.785056E+0000 -6.301251E-0001
  3.273089E+0000  4.827164E-0002
 -2.514850E+0000  1.796672E+0000
 -2.643884E+0000 -3.308483E+0000
  1.204715E+0000 -2.370508E+0000
  2.257914E+0000  1.094874E+0000
 -5.394991E-0001  3.628304E+0000
 -2.195041E+0000 -3.335741E+0000
  3.343322E+0000 -3.016634E+0000
  2.577765E+0000  1.772645E+0000
 -3.346672E+0000  1.730103E+0000
 -3.174776E-0001 -3.988193E+0000
 -2.246361E-0002 -1.438376E+0000
  2.452122E+0000  2.825817E+0000
 -4.223876E+0000  5.526228E-0002
  4.983050E-0001 -3.563256E+0000
  2.087998E+0000 -1.150475E+0000
  8.176695E-0002  2.471924E+0000
 -7.884501E-0001  2.307743E+0000
 -1.553265E+0000 -2.257807E+0000
  8.476109E-0001 -2.284223E+0000
  2.257964E+0000  6.263589E-0002
 -2.908921E+0000  2.465111E+0000
 -1.885465E+0000 -8.671717E-0002
  1.552046E+0000 -2.646447E-0001
 -9.175029E-0002 -1.823331E-0001
  6.899511E-0001 -1.661726E-0001
 -3.552864E+0000 -6.448327E-0001
  4.092115E+0000 -3.303620E+0000
 -5.413756E-0001  2.298778E+0000
  8.630433E-0002  9.078165E-0001
 -3.232518E+0000  8.080609E-0001
  1.427585E+0000 -1.164375E+0000
 -5.829196E-0001  2.012445E+0000
  3.022338E-0002  1.528454E+0000
 -5.273990E-0001 -2.112910E-0001
  1.907439E+0000 -7.077392E-0001
  1.669653E+0000  2.231104E-0001
  2.520890E-0001 -2.495580E-0001
  1.433782E+0000 -4.191622E+0000
  2.228392E+0000  2.769794E-0001
 -4.130332E-0001  3.048699E+0000
 -2.469277E+0000 -8.596311E-0001
  3.078218E-0001 -2.320987E+0000
  4.693364E-0001  1.484494E+0000
 -4.987833E-0001  1.688161E+0000
 -1.695458E+0000  9.851116E-0001
 -4.059876E-0001 -1.226676E+0000
 -5.006586E-0001 -1.264030E+0000
  2.256719E+0000  1.217737E-0001
 -2.549192E+0000  3.147608E+0000
 -1.412978E+0000 -1.389867E+0000
  1.237770E+0000 -2.551190E+0000
  1.466395E+0000 -1.777454E+0000
  9.150775E-0001  5.136031E-0001
 -6.473986E-0001 -6.711498E-0001
  2.650686E+0000 -5.229989E-0002
 -2.842514E+0000  1.844535E+0000
 -1.674561E-0001  9.153448E-0001
  1.724724E+0000 -4.021740E-0001
  1.943811E+0000 -1.878163E+0000
 -1.016452E+0000  1.396012E+0000
  6.693271E-0001  9.125693E-0001
 -1.592480E+0000 -1.691044E+0000
  6.026770E-0001 -1.364711E+0000
  1.403842E+0000 -5.173918E-0001
 -8.626764E-0001  3.623466E-0001
 -3.682812E+0000 -6.801381E-0001
  2.519133E+0000 -1.358883E+0000
 -7.611848E-0001 -1.954686E-0001
 -3.393709E-0001  2.158339E+0000
  1.289088E+0000 -2.160584E+0000
 -1.537915E+0000  3.106437E-0001
  1.986184E+0000  6.853581E-0001
  7.153080E-0001 -8.909688E-0002
  6.943298E-0001 -1.518889E+0000
 -1.679758E+0000  3.336998E-0001
 -4.443433E-0002  2.136841E+0000
 -8.807352E-0001  1.970639E+0000
 -3.722827E+0000 -2.269230E+0000
 -2.099533E-0001 -1.387108E+0000
  3.377743E+0000  2.620545E-0001
 -3.569365E+0000  2.978139E+0000
 -1.199798E+0000 -3.610673E+0000
  1.152056E+0000 -3.821124E+0000
  4.113891E+0000  5.249409E+0000
 -2.070293E+0000  3.622831E+0000
 -4.803136E+0000 -5.346546E+0000
  5.930478E+0000 -4.390496E+0000
  1.794770E-0001  4.705021E+0000
 -2.455197E+0000  2.296696E+0000
 -2.048377E+0000 -2.606534E+0000
  4.114074E+0000 -2.965262E+0000
  1.431348E+0000  5.909068E+0000
 -2.242861E+0000  3.377540E+0000
 -4.374972E+0000 -3.745974E+0000
  3.087728E+0000 -2.441611E+0000
  4.551175E+0000  3.256043E+0000
 -2.823345E+0000  3.354471E+0000
 -4.314125E+0000 -2.908771E+0000
  2.239099E+0000 -3.558200E+0000
  1.555427E+0000  1.140462E+0000
 -1.823742E+0000  2.911194E+0000
 -6.113292E-0001 -1.869208E+0000
  7.460088E-0002 -3.440465E+0000
  2.651186E+0000  2.139059E+0000
 -3.703723E-0001  1.875531E+0000
 -3.384019E+0000 -1.853319E-0001
 -5.897610E-0001 -2.327014E+0000
 -7.836220E-0002  2.164925E-0001
  3.184821E+0000 -1.373705E+0000
 -3.300763E+0000  3.845514E+0000
  7.376515E-0001 -1.642106E+0000
  5.816396E-0001 -4.459004E-0001
  2.857998E+0000  3.040508E+0000
 -3.904385E+0000  1.183683E-0001
 -2.102045E-0001 -2.977370E+0000
  3.719863E+0000 -1.093558E+0000
  1.191062E+0000  1.792080E+0000
 -1.750768E+0000  1.807757E+0000
 -5.607580E-0001 -2.947331E+0000
 -1.037641E+0000  1.166312E+0000
  3.509786E+0000  4.975876E-0001
 -1.800200E+0000 -6.660515E-0001
 -4.222317E+0000  4.513396E-0002
  2.164040E+0000 -7.854229E-0001
  3.136211E+0000  1.625744E+0000
 -1.035991E+0000  1.592859E+0000
 -8.225417E-0001 -4.472061E-0001
 -1.704528E+0000 -2.664693E-0001
  1.999794E+0000 -2.177027E+0000
  4.710927E-0001  7.270373E-0001
 -2.408893E+0000  2.236034E+0000
 -2.896428E-0001 -2.697688E+0000
  1.553975E+0000 -2.495414E+0000
 -1.274272E-0001  2.246567E+0000
  1.937668E+0000  2.251770E+0000
 -6.559030E-0001  1.152347E+0000
  1.484975E+0000 -1.543285E+0000
 -1.642668E+0000 -8.336589E-0003
  9.214707E-0001  4.381878E-0001
 -1.274337E+0000  1.348141E+0000
  8.057517E-0001 -3.606968E-0001
  6.925593E-0001 -1.625595E-0001
 -3.037556E-0001  3.599305E-0001
 -1.828489E+0000  1.865985E+0000
  6.297730E-0001 -2.924175E+0000
  7.541708E-0001  4.354021E-0002
  1.384533E+0000  4.297633E-0001
 -1.667496E+0000 -2.776149E+0000
  1.361185E+0000  2.724064E+0000
  1.344234E+0000 -6.700802E-0001
 -5.289478E-0001 -9.490913E-0002
  1.445830E+0000 -1.638207E+0000
 -1.896893E+0000  3.051660E-0001
  2.929565E+0000 -3.641053E+0000
  9.571440E-0001 -9.692843E-0001
 -1.378760E+0000  5.416598E+0000
 -1.307775E+0000 -3.560381E+0000
 -2.796936E+0000 -2.403241E+0000
  2.454810E+0000  3.583165E-0001
 -7.693005E-0001  2.863229E+0000
 -1.619952E+0000  5.517072E-0001
 -3.367554E+0000  5.286774E-0002
  2.775661E+0000 -2.598572E+0000
  1.076514E-0001  2.094887E+0000
 -3.542415E-0001  1.958781E+0000
 -2.830874E+0000 -2.787728E+0000
  2.841920E+0000  3.376300E-0001
  1.103792E-0002  6.113027E-0001
 -5.352809E+0000 -4.244784E-0001
  3.302410E+0000 -1.527103E+0000
  1.623507E+0000  8.075594E-0003
 -1.832577E+0000  1.220596E+0000
 -1.456355E+0000 -5.140706E-0002
 -4.474192E-0001  4.450111E-0002
  5.039015E+0000 -7.777477E-0001
  4.603228E-0002  2.449276E+0000
 -1.680894E+0000  2.066326E+0000
 -5.824725E-0001 -3.343581E+0000
  5.076309E-0001 -1.960500E+0000
  1.901265E+0000 -7.708116E-0001
 -1.880211E+0000  1.390691E+0000
 -8.217696E-0002 -2.460789E+0000
 -2.051591E+0000 -1.569756E-0001
  4.475563E+0000  1.012697E+0000
 -1.700338E+0000  1.645963E+0000
 -3.374283E+0000 -3.060209E-0001
 -1.229444E-0001 -2.403344E+0000
  2.543674E+0000  1.090518E+0000
  9.387199E-0002  5.942614E-0001
 -2.691300E+0000  5.009962E-0001
  1.296106E+0000 -1.827676E+0000
 -6.118412E-0001 -1.267382E+0000
  1.316919E+0000  8.853585E-0001
 -3.390143E+0000  3.399141E+0000
  1.838682E+0000 -1.697744E+0000
 -3.907064E-0001 -3.797089E-0001
  1.493588E+0000  1.987494E+0000
 -2.144122E+0000  2.512479E+0000
 -1.140127E+0000 -4.222696E+0000
  2.563900E+0000 -3.405051E+0000
  2.796596E+0000  2.776035E+0000
 -2.875558E+0000  2.196116E+0000
 -1.725419E+0000 -2.877610E+0000
  1.551801E+0000 -8.413581E-0001
  2.955711E-0001  1.955205E+0000
 -6.570253E-0001  1.187600E+0000
 -3.113977E+0000 -7.830243E-0001
  3.772117E+0000 -3.102913E+0000
  9.712631E-0001  4.164386E+0000
 -2.077833E+0000  2.747694E+0000
 -3.154586E+0000 -8.362438E-0001
  2.321821E+0000 -3.667331E+0000
 -2.636919E-0001  2.315908E+0000
  9.725494E-0001  1.109134E+0000
 -7.575367E-0001 -1.009232E+0000
  1.009301E+0000 -1.168344E+0000
  1.492505E+0000  3.657614E+0000
 -1.310157E+0000  7.022524E-0001
  1.628516E+0000 -1.610577E+0000
  6.654374E-0001 -1.839531E+0000
  2.882506E+0000  1.493751E+0000
 -3.355167E+0000  1.346200E+0000
 -2.173290E-0001 -3.410143E+0000
  1.695070E+0000  8.235376E-0001
  1.967279E+0000  1.128308E+0000
 -1.722079E+0000  1.280086E-0001
 -4.768605E-0001 -2.405072E+0000
  2.567653E+0000 -1.827724E+0000
 -2.222173E-0001  2.167209E+0000
  2.902960E-0001  1.276757E+0000
 -3.564857E+0000 -9.135133E-0001
  2.314593E+0000 -3.314964E+0000
 -3.219191E-0001  2.498838E+0000
 -1.761195E+0000  1.347033E+0000
 -1.809721E+0000 -1.377162E+0000
  2.907855E-0001  2.312195E-0001
  3.270478E+0000  1.118123E-0001
 -1.252003E+0000  1.097810E+0000
 -1.396113E+0000 -6.089445E-0001
 -2.192049E-0002 -5.665031E-0001
  8.652976E-0001  1.401983E+0000
 -1.966681E+0000 -2.597737E-0001
 -1.916361E+0000 -3.381048E+0000
 -2.722267E-0001  1.953060E+0000
  1.373087E+0000  1.252831E+0000
 -3.695448E+0000  1.148950E+0000
  1.724396E+0000 -1.641613E+0000
  1.809261E+0000 -5.697991E-0001
 -1.487426E+0000  4.296364E+0000
 -7.322129E-0001  7.095669E-0001
 -2.071868E+0000 -2.224829E+0000
  2.377266E+0000 -2.352194E+0000
  2.740912E+0000  9.059106E-0001
 -2.447918E+0000  1.310109E+0000
 -4.561295E-0001 -2.424773E+0000
 -1.365044E+0000 -3.442876E+0000
  4.579375E+0000  8.931942E-0001
 -1.739514E+0000  2.738974E+0000
 -3.952738E+0000  2.648250E-0001
  1.516520E+0000 -2.083089E+0000
  5.385985E-0001 -1.656313E+0000
 -1.756245E+0000  8.680120E-0001
  1.920072E+0000  3.524125E-0003
 -1.275387E+0000 -2.446891E-0001
  2.300743E-0001 -7.780047E-0001
 -1.102130E+0000 -2.175627E+0000
  3.158616E+0000  1.093000E+0000
  5.654003E-0001  2.253370E+0000
 -1.996393E+0000  5.419616E-0001
  2.994658E+0000 -9.555547E-0001
 -2.237503E+0000  4.038764E-0001
  5.216482E-0001 -5.936232E-0001
 -7.367559E-0001  8.783491E-0003
 -9.844742E-0001 -2.603866E+0000
  1.950377E+0000  2.233245E+0000
 -1.939098E+0000  3.450761E+0000
 -2.016142E+0000 -1.454622E-0001
 -2.210771E-0001 -3.136434E+0000
  3.492758E+0000 -2.151837E-0003
 -6.218036E-0002  3.452614E+0000
 -2.276207E+0000 -4.994853E-0001
  3.969884E-0001 -3.141403E+0000
  1.509225E+0000  2.012937E-0001
  3.715551E+0000  8.060432E-0001
 -3.561491E+0000  4.640704E+0000
  3.485244E-0001 -4.151600E+0000
  8.589193E-0001 -1.969554E+0000
  5.558244E+0000  1.413437E+0000
 -3.997047E+0000  3.375547E+0000
 -4.617074E-0001 -3.195739E+0000
  2.843757E+0000 -1.090313E+0000
 -9.353162E-0001  3.588784E+0000
 -3.764571E+0000 -1.190149E+0000
 -1.183084E+0000 -2.806168E+0000
  2.829329E+0000 -1.496867E+0000
 -5.554281E-0001  3.080460E+0000
 -4.847202E-0001 -3.824583E-0001
 -5.987583E-0001 -3.781182E+0000
  2.546938E+0000 -1.169302E+0000
  2.547070E+0000  2.212031E+0000
 -4.079513E+0000  7.188911E-0001
  7.106452E-0001 -3.375794E+0000
  1.678924E+0000 -2.319644E+0000
  2.438946E+0000  1.705345E+0000
 -2.533976E+0000  2.672990E+0000
 -3.765802E+0000 -2.152476E+0000
  2.580904E+0000 -4.109601E+0000
  1.875549E+0000  3.683799E+0000
  1.259433E+0000  2.420604E+0000
 -4.663378E+0000 -1.707946E+0000
  9.812495E-0001 -3.249299E+0000
  5.137029E+0000  1.600441E+0000
 -3.770104E+0000  4.250544E+0000
 -3.902358E+0000 -3.184268E+0000
  3.450821E+0000 -5.520284E+0000
  4.376828E+0000  4.513311E+0000
 -3.448471E+0000  4.439307E+0000
 -2.779243E+0000 -6.371565E+0000
  2.151243E+0000 -3.231695E+0000
  4.254416E+0000  4.233366E+0000
 -8.863154E-0001  3.284522E+0000
 -4.618071E+0000 -6.989918E-0001
  2.119756E+0000 -5.486015E+0000
  1.925081E+0000  2.429687E+0000
  3.820647E-0001  2.865793E+0000
 -3.419551E+0000  1.707296E+0000
 -6.196336E-0001 -4.306841E+0000
  1.777535E+0000  1.268251E-0001
  8.581242E-0001  2.631317E+0000
 -4.596714E+0000  3.863810E-0001
  1.103235E+0000 -3.746318E+0000
  6.125209E+0000  9.518886E-0001
 -2.112546E+0000  7.717305E+0000
 -3.740806E+0000 -3.036633E+0000
 -1.556101E+0000 -3.728036E+0000
  7.537237E+0000  1.034355E-0001
 -2.308348E+0000  6.039075E+0000
 -3.010073E+0000  2.164588E-0001
 -1.558437E+0000 -5.551782E+0000
  2.585442E+0000  1.945859E-0001
  1.612686E+0000  4.798222E+0000
 -4.836297E+0000  6.978991E-0001
 -1.060288E+0000 -3.834994E+0000
  3.168575E+0000 -3.602225E+0000
  2.834727E+0000  1.669000E+0000
 -2.651753E+0000  3.015695E+0000
 -5.072678E-0001 -2.139070E+0000
  3.765532E-0001  5.079247E-0001
  1.326037E+0000 -2.186226E-0001
 -1.572884E+0000  2.464301E+0000
 -5.306645E-0001 -9.296071E-0001
 -1.055901E+0000 -2.501250E-0001
  3.486955E+0000  2.135545E+0000
 -1.543878E+0000  4.085247E+0000
 -4.369330E+0000 -4.199639E+0000
  6.085808E-0001 -2.053821E+0000
  3.916597E+0000  1.724292E+0000
 -3.440013E+0000  2.718747E+0000
 -2.958026E+0000 -3.918456E+0000
  1.210343E+0000 -1.787633E+0000
  2.957051E+0000  2.502413E+0000
 -2.619714E+0000  1.867032E+0000
 -2.651003E+0000 -1.714555E+0000
 -4.535159E-0001 -6.065290E-0001
  2.774246E+0000 -3.404965E+0000
 -1.914439E+0000  1.526524E+0000
  7.095668E-0001 -4.914054E-0001
 -2.078516E+0000  1.665063E-0001
  3.807778E+0000  1.523746E-0001
 -6.220845E-0001 -9.502660E-0001
 -2.006663E+0000 -8.285503E-0001
  3.472797E+0000 -2.855475E+0000
 -5.174820E-0001  7.295983E-0001
 -1.155362E+0000 -6.018530E-0002
 -4.249744E-0001 -4.025886E+0000
  1.514028E+0000 -1.993022E+0000
 -4.346258E-0001  1.992753E+0000
  1.342476E+0000  9.703543E-0001
 -2.240625E+0000 -1.801670E+0000
  7.363490E-0001 -1.076058E+0000
  1.417237E+0000  1.633621E+0000
 -2.480552E+0000  1.448790E+0000
 -1.466600E+0000 -2.175247E+0000
  6.961710E-0001 -4.477515E-0001
 -5.187023E-0002  1.945792E+0000
 -1.393405E+0000  6.970928E-0001
 -1.386623E+0000  8.688165E-0001
  5.784679E-0002 -1.621184E+0000
 -3.030236E-0001 -5.041925E-0001
  2.603563E+0000 -4.542883E-0001
 -2.833892E+0000  2.946308E+0000
  8.622876E-0001 -2.672801E-0001
 -1.906954E+0000  1.600794E+0000
  3.188566E+0000 -2.914863E-0001
 -1.613312E+0000  1.184145E+0000
 -1.804621E+0000 -2.579923E+0000
  2.558170E+0000 -2.224314E+0000
  2.677529E-0002  2.122995E+0000
  2.452206E-0001  1.724803E+0000
 -2.356751E+0000  7.310969E-0001
  2.598104E+0000 -8.736861E-0001
 -7.684757E-0001  7.646365E-0001
 -1.428378E+0000 -1.078962E+0000
  8.744423E-0001  4.063977E-0002
 -4.361486E-0001  1.492589E+0000
 -5.342948E-0001 -1.144581E+0000
 -2.904409E-0001 -1.539491E-0001
  2.773617E+0000  2.447587E+0000
 -1.122594E+0000 -2.174823E+0000
 -1.660810E+0000 -1.507794E-0001
  2.281205E+0000 -1.632002E+0000
 -7.793239E-0002  1.445964E+0000
 -3.957957E-0001 -3.451832E-0001
  1.732306E+0000 -1.108116E+0000
  6.691125E-0001  1.267442E+0000
  3.097005E-0002  1.825047E+0000
 -2.284256E-0002 -9.813654E-0001
 -8.230955E-0001 -1.623041E+0000
  1.379616E+0000  1.232424E-0001
  8.374756E-0001 -3.819783E-0001
 -2.379693E+0000  1.921150E-0001
  3.819211E-0001 -2.835416E+0000
  7.500884E-0002 -1.494025E-0001
  5.904518E-0001  1.457749E+0000
 -2.429842E+0000 -4.652504E-0001
 -2.789105E-0001  4.800786E-0001
  3.902737E+0000  1.000148E+0000
 -3.985432E+0000  2.110088E+0000
 -3.591702E+0000 -1.698854E-0001
  2.581849E+0000 -2.187958E+0000
  2.386175E+0000 -5.691734E-0001
 -2.914890E-0001  1.119823E+0000
 -1.195701E+0000  1.730683E+0000
 -1.866613E+0000 -3.044834E+0000
  2.033032E+0000  1.166036E-0001
  1.118214E+0000  1.347130E+0000
 -4.732836E+0000 -7.798826E-0001
  2.109288E+0000 -5.144540E+0000
  2.675388E+0000  1.051129E+0000
  5.077285E-0001  3.591010E+0000
 -4.485211E+0000  4.104535E-0001
  1.114560E+0000 -2.589360E+0000
  1.870873E+0000 -8.218151E-0001
  8.091285E-0001  1.429403E+0000
  1.782121E+0000  8.177052E-0001
 -2.412163E+0000  1.176393E-0002
 -9.261713E-0002 -9.652132E-0001
  4.408751E+0000  1.193499E+0000
 -3.172421E+0000  2.520434E+0000
 -1.419125E-0001 -1.262210E+0000
 -1.719538E+0000 -2.183348E-0001
 -2.278877E-0001 -3.755789E-0001
 -4.358594E-0001  1.496280E+0000
 -2.371727E-0001  1.267730E+0000
 -8.614424E-0001 -2.052704E+0000
  2.665047E-0001 -1.761554E+0000
  1.075429E+0000 -1.659775E+0000
  1.032112E+0000  1.857467E+0000
 -9.624869E-0001 -1.857083E+0000
 -2.349063E-0001 -1.495009E+0000
 -7.814424E-0001 -1.234533E+0000
  1.653122E+0000  3.570071E-0001
  2.520063E-0001 -5.915948E-0001
 -1.401097E+0000  1.566181E+0000
  7.473783E-0001 -3.827316E-0001
  9.426847E-0002 -2.224558E-0001
 -7.766891E-0001  2.801098E+0000
  2.159258E+0000 -6.215743E-0001
 -3.467011E+0000 -5.202616E-0001
  2.581913E+0000 -3.353302E+0000
  3.245160E-0001  2.061324E-0001
 -1.426212E+0000  2.145300E+0000
  1.241071E+0000 -1.334227E+0000
 -2.271884E+0000 -1.585633E+0000
  1.367305E+0000 -2.114107E+0000
  2.885764E+0000  2.359473E+0000
 -3.238904E+0000  3.462395E-0001
 -6.988219E-0001 -5.178309E-0001
  3.023315E-0001  6.968810E-0002
  2.702828E+0000  8.537070E-0002
  1.769061E-0001 -3.586245E-0001
 -6.134286E-0002 -8.848363E-0001
  3.201240E+0000 -4.691280E-0001
 -2.425571E-0002  3.453930E+0000
 -2.596756E+0000  1.321784E+0000
 -6.430410E-0001 -5.259233E-0001
  2.054802E+0000 -1.066176E+0000
  3.541320E-0001  9.529627E-0001
  3.287930E-0001  2.825384E+0000
 -9.561108E-0001 -2.282750E+0000
 -1.008987E+0000 -1.308519E+0000
  3.996276E+0000  4.333289E-0001
 -2.553276E+0000  7.715878E-0001
 -2.285611E+0000 -2.025055E+0000
  8.772729E-0002 -2.051946E+0000
  3.370222E-0001  3.156724E-0002
 -2.353398E-0001  1.538243E+0000
  4.971271E-0001  7.397971E-0001
 -2.690952E+0000  1.154633E+0000
  1.894982E+0000 -2.438935E+0000
  2.218424E+0000  2.760696E+0000
 -2.026854E+0000  1.980129E+0000
 -1.545527E+0000 -1.407878E+0000
  1.863658E+0000  4.733713E-0002
  1.119231E+0000 -7.005160E-0001
  2.596726E-0001  1.781772E-0001
 -2.848418E-0001  1.508348E+0000
  2.472585E-0001 -5.192555E-0001
  1.857504E+0000 -5.588829E-0001
 -2.182285E-0001  1.117741E+0000
  1.126043E+0000 -1.940358E-0001
 -2.709509E+0000 -2.838859E+0000
  2.162120E+0000 -1.919426E+0000
  1.661146E+0000 -7.016763E-0001
 -2.248950E+0000  1.985528E+0000
 -3.327505E-0001 -2.368721E+0000
  2.771407E+0000  8.480530E-0001
  2.776037E-0001  2.354204E+0000
 -1.943991E+0000  1.566941E+0000
 -1.133170E+0000 -2.560895E+0000
  1.392031E+0000 -7.087901E-0001
  6.723696E-0001  1.024266E+0000
 -1.122502E+0000  6.743592E-0001
  1.816461E+0000 -6.836185E-0001
  3.325492E-0001  1.543406E+0000
  1.879194E+0000 -9.346874E-0001
 -1.732025E+0000  5.219564E-0001
  1.068510E+0000 -5.812242E-0001
 -1.093171E+0000  3.447001E+0000
  8.156188E-0002  1.008576E+0000
 -3.594242E+0000  1.431512E-0001
  2.406105E+0000 -3.281915E+0000
  1.189860E+0000 -4.029756E-0001
 -6.743503E-0001  1.562673E+0000
 -4.646468E+0000  6.943159E-0002
  2.150961E+0000 -1.852761E+0000
  1.845589E+0000 -1.277684E-0001
  6.613622E-0001  4.064339E-0001
 -2.349420E+0000 -1.890130E-0002
  2.508713E+0000 -1.165653E-0001
 -2.613281E-0002  8.626401E-0001
  3.397569E-0001 -2.171542E+0000
 -2.216007E+0000  2.188999E-0001
  1.429000E+0000 -1.722458E+0000
 -1.103014E+0000  2.240117E+0000
  6.142212E-0001  4.665750E-0001
 -2.120940E+0000 -6.296020E-0001
  7.707853E-0001 -3.526848E-0001
 -9.802285E-0002  8.070311E-0001
  2.122635E-0001  5.011320E-0001
  3.321917E-0001 -1.119281E+0000
  1.354203E-0001 -1.513055E+0000
  5.067005E-0001 -1.280226E+0000
  9.644017E-0001  4.453896E+0000
 -3.849027E+0000  2.803501E+0000
  9.629883E-0002 -3.308592E+0000
  4.548927E+0000 -1.666893E+0000
  2.062421E+0000  2.240074E+0000
 -2.621354E+0000 -5.024595E-0001
  1.539876E+0000  1.642036E+0000
 -9.106632E-0001 -5.545734E-0002
  2.506768E-0001 -1.733840E-0001
  9.374020E-0001  8.503293E-0001
 -3.144522E+0000 -4.291064E-0002
 -8.026279E-0002  1.001460E+0000
  2.707690E+0000  8.182307E-0002
 -9.739584E-0002  2.517205E+0000
 -2.502159E+0000 -5.351881E-0001
 -1.815595E+0000 -1.896473E+0000
  4.265576E+0000  5.713179E-0002
 -2.842745E+0000  4.741499E+0000
 -4.503985E+0000  1.166757E+0000
  3.901603E-0001 -6.516867E+0000
  3.945123E+0000  2.003968E+0000
  3.389377E-0001  3.680222E+0000
 -5.188885E+0000  7.084481E-0001
 -2.742504E-0001 -5.235183E+0000
  1.148477E+0000  2.114035E+0000
 -4.919578E-0001  3.358980E+0000
 -2.714963E+0000 -2.097822E+0000
  8.539041E-0001 -2.386708E+0000
  1.102936E+0000 -2.000651E-0001
  7.596430E-0001 -3.308719E-0001
  4.067604E-0001  3.636332E+0000
 -2.356913E+0000 -1.402657E+0000
  2.380235E+0000 -2.382313E+0000
  2.741239E+0000  2.928809E+0000
 -4.055153E+0000  6.595059E-0001
 -1.500281E+0000 -2.660038E-0001
 -2.996372E-0001 -1.061417E+0000
  3.233845E+0000  6.713455E-0001
 -2.088554E+0000  1.161856E+0000
  1.152334E+0000 -2.308280E+0000
  5.782424E-0001  2.166460E-0001
  1.371089E+0000  2.302151E+0000
 -2.927044E-0001  1.929749E+0000
 -1.526838E+0000 -1.903424E+0000
  9.926679E-0001 -6.122596E-0002
  1.476313E+0000  6.804783E-0002
  8.083668E-0001  3.367203E+0000
 -4.601723E-0001 -2.491027E-0001
  3.805969E-0001 -1.484472E+0000
  7.578324E-0001  1.066138E+0000
 -1.429089E-0001  9.441508E-0001
 -3.056972E+0000 -7.785145E-0002
  3.481178E+0000 -1.974217E+0000
  1.230971E+0000 -3.401460E-0001
  1.236540E+0000  1.739429E+0000
 -1.085402E+0000 -2.222945E-0001
 -5.906362E-0002 -7.087830E-0001
  2.513590E+0000 -2.165744E-0001
  1.682692E+0000  1.381657E+0000
 -4.183452E+0000 -7.735107E-0001
  2.966907E+0000 -4.172867E+0000
 -5.182335E-0001  9.868639E-0001
 -2.594922E+0000  1.602031E+0000
 -4.440188E-0001  1.241304E+0000
 -2.841871E-0001 -3.439619E+0000
  1.385618E+0000 -8.262900E-0001
  1.078955E+0000  3.602942E+0000
 -1.080898E+0000  2.427087E+0000
 -5.972721E-0001 -2.455931E-0001
 -5.738676E-0001 -4.318944E-0001
  1.512869E+0000 -6.801194E-0001
 -2.605670E+0000  2.406779E-0001
  5.605196E-0001 -3.579702E+0000
  4.418104E+0000 -1.855772E-0001
 -3.276521E+0000  4.947182E+0000
 -1.463980E+0000  3.219349E-0001
 -2.757939E+0000 -5.315842E+0000
  3.728106E+0000  8.924238E-0001
  2.612811E+0000  4.444382E+0000
 -6.773989E+0000  2.885292E+0000
  1.100591E+0000 -7.955319E+0000
  4.007694E+0000 -1.586023E+0000
  1.480387E+0000  4.732958E+0000
 -5.411328E+0000 -3.460798E-0001
 -4.298420E-0001 -2.527306E+0000
  3.241924E+0000 -2.889401E+0000
  1.641652E+0000  2.142748E+0000
 -1.108575E+0000  1.413211E+0000
 -8.576210E-0001 -1.892903E+0000
  1.821041E+0000 -2.034933E+0000
 -9.820332E-0001  2.168125E+0000
 -8.260360E-0001 -8.780851E-0001
  1.282862E+0000  1.015369E+0000
 -2.419705E+0000  1.590282E+0000
 -7.908762E-0001 -2.478300E+0000
  8.304224E-0001 -2.036118E+0000
  2.436608E+0000  8.441480E-0001
 -2.951826E+0000  2.373751E+0000
 -2.048599E+0000 -1.181714E+0000
  1.997629E+0000 -1.234538E+0000
 -4.029511E-0001  9.125763E-0001
 -1.199892E+0000 -1.534088E+0000
 -4.912606E-0001 -2.082982E+0000
  1.580329E+0000 -1.660634E+0000
  3.795361E-0001  2.786610E+0000
 -1.316635E+0000 -2.440006E+0000
 -2.704097E+0000 -1.463208E+0000
  4.532019E+0000 -3.022222E+0000
 -3.056371E+0000  3.813774E+0000
 -7.422061E-0001 -1.635182E+0000
  1.033867E+0000 -4.410201E+0000
  4.024659E+0000  1.565740E+0000
 -2.022559E+0000  5.807590E+0000
 -2.521613E+0000  3.644044E-0001
  1.773125E+0000 -3.091201E+0000
  1.500718E+0000 -1.744555E+0000
  1.906889E+0000  1.511174E+0000
 -4.397531E-0001  5.759959E-0001
 -2.943252E+0000  1.287787E+0000
  1.787597E+0000 -3.175081E+0000
  2.451579E+0000  3.232404E-0001
  1.557330E-0001  2.452975E-0002
 -1.370545E+0000 -4.608472E-0002
  4.887240E-0001  1.037694E+0000
 -2.394806E+0000  8.804969E-0001
 -1.707234E+0000 -1.847797E+0000
  9.388793E-0001 -3.231401E+0000
  3.056446E+0000  2.061803E+0000
 -6.378843E-0001  1.871775E+0000
 -4.364060E+0000 -1.393939E+0000
  4.812685E+0000 -4.051064E+0000
 -2.836401E-0001  5.348456E+0000
 -3.103089E-0001 -2.676963E-0001
 -4.774132E+0000 -3.954714E+0000
  3.359244E+0000  3.395449E-0001
  4.386340E+0000  3.524621E+0000
 -4.981957E+0000  2.858672E+0000
 -1.570215E+0000 -4.814450E+0000
  3.139450E+0000 -3.443380E+0000
  1.368079E+0000  4.843913E+0000
 -5.233821E-0001  2.977777E+0000
 -3.952952E+0000 -1.261596E+0000
 -1.286536E+0000 -1.467730E+0000
  2.057434E+0000  1.305970E+0000
 -1.323391E+0000  2.692362E+0000
 -2.165080E+0000 -5.601418E-0001
 -1.756999E-0001 -2.957172E+0000
  2.502001E+0000  6.764336E-0001
 -6.526104E-0001  2.944802E+0000
 -1.265169E+0000  8.947145E-0001
 -8.023947E-0001 -1.555742E+0000
  1.717424E+0000 -2.213702E+0000
  1.391877E+0000  2.133290E+0000
 -1.449912E+0000  7.765466E-0001
 -1.282877E+0000  1.279284E+0000
  1.694460E-0001 -1.707918E+0000
  2.825994E-0001 -9.713500E-0001
  2.549881E+0000  1.548916E+0000
 -8.471584E-0002  1.736753E+0000
 -4.702861E+0000  5.786491E-0001
  1.954522E+0000 -1.141070E+0000
  6.629468E-0001  2.462982E+0000
 -2.487376E+0000 -1.918682E-0001
  4.604800E-0001 -4.205030E-0001
  8.243070E-0001  6.671422E-0001
  2.166647E-0001  1.391702E+0000
 -3.072242E+0000 -1.385427E+0000
  3.016707E+0000 -7.083108E-0001
  5.163340E-0001  2.510191E-0001
 -4.230789E-0001  2.442540E+0000
  9.058155E-0001 -1.470713E+0000
 -5.118201E-0001 -4.809299E-0001
  3.240875E+0000 -1.826216E+0000
 -1.625082E+0000  2.927170E+0000
  1.123394E+0000  1.449814E+0000
 -4.523201E+0000 -3.077140E+0000
  1.983353E+0000 -1.165704E+0000
  1.130793E+0000  1.875994E+0000
 -1.685836E+0000  2.498449E+0000
 -2.609746E+0000 -3.146025E+0000
  1.299974E+0000 -1.448420E+0000
  3.572276E+0000  2.239358E-0001
 -3.993012E+0000  1.115363E+0000
  2.661550E+0000 -2.871529E+0000
  7.725615E-0001  2.457525E-0001
 -6.362365E-0002  1.540205E+0000
 -2.392819E+0000 -6.909162E-0001
  6.051676E-0001 -1.121975E+0000
  7.194498E-0003  8.325499E-0001
 -8.740549E-0001  1.778651E+0000
 -1.364785E-0001 -9.071664E-0001
  1.352534E+0000 -2.132792E+0000
  4.595850E-0001 -9.217093E-0001
  1.855955E+0000  5.397182E-0001
 -1.731163E+0000 -2.163133E-0001
  3.091952E-0001 -2.247925E+0000
  2.187131E-0002  3.829225E-0001
  2.144043E+0000  3.623411E+0000
 -2.826095E+0000  1.752630E+0000
 -3.543623E+0000 -1.681233E+0000
  2.415581E+0000 -1.585146E+0000
 -1.814822E+0000  6.045907E+0000
 -3.033247E+0000 -6.200728E-0001
 -9.114462E-0001 -1.865022E+0000
  1.796009E+0000  4.471691E-0001
  1.075662E+0000  1.269751E+0000
 -2.592434E+0000  1.047492E-0001
 -1.243751E+0000 -5.150999E-0001
  1.072945E-0001  1.080589E+0000
 -3.134847E-0001  1.186829E+0000
 -2.262538E+0000 -2.515576E+0000
  1.984249E+0000 -1.376148E+0000
 -4.119740E-0001  1.264803E+0000
  1.626374E+0000  1.606563E+0000
 -3.013148E+0000  2.748869E-0001
  2.385242E+0000 -1.330554E+0000
 -1.336345E-0001  7.528296E-0001
 -6.633891E-0001 -2.333493E-0001
  2.886444E-0001 -8.925778E-0001
  9.475985E-0001 -1.284844E+0000
  1.490650E+0000  1.998915E+0000
  4.359278E-0001  3.172286E+0000
 -1.655673E+0000 -2.411464E-0001
  1.958106E+0000 -9.638286E-0001
 -8.959263E-0001  2.380798E+0000
 -2.270976E+0000 -1.641346E-0001
  9.901545E-0001 -3.500975E+0000
  1.696141E-0001  2.765956E+0000
 -1.409031E+0000  2.730505E+0000
 -2.261480E+0000 -8.783838E-0001
 -1.550029E+0000 -3.497279E+0000
  3.629531E+0000  5.425572E-0001
 -7.319059E-0001  3.742267E+0000
 -1.201531E+0000 -1.230841E+0000
  2.483613E-0001  4.140953E-0001
  3.519959E-0001 -3.068187E-0001
 -3.121408E+0000  2.532929E-0001
  2.122206E-0001 -3.432305E+0000
  2.180736E+0000  8.870497E-0001
  7.800374E-0001  2.947176E+0000
 -1.820756E+0000  8.558638E-0001
  2.853815E+0000 -4.447477E+0000
  5.611519E-0001  1.282247E+0000
  2.098423E+0000  9.536824E-0001
 -2.822613E+0000  1.137114E+0000
  1.460852E+0000  3.319854E-0001
 -4.032295E-0002 -1.830652E+0000
  5.759698E-0002  1.357638E+0000
  1.232593E+0000 -7.252725E-0001
 -1.794971E+0000  7.318572E-0001
  2.262507E+0000 -1.422634E+0000
 -4.545015E-0001  2.053179E+0000
 -8.847120E-0001  1.967437E+0000
 -1.102183E+0000  1.537986E+0000
 -2.792003E-0001 -1.200295E+0000
 -2.306136E-0001 -9.123833E-0001
  3.608099E-0001  7.109624E-0001
 -6.174755E-0001  1.718519E+0000
  2.666794E-0001  2.726963E-0001
  3.262890E-0001  5.453098E-0001
 -1.667843E+0000 -6.328391E-0001
  2.658492E+0000  9.353151E-0001
 -3.644966E-0002  1.579790E+0000
 -7.234712E-0002  1.403445E+0000
  1.027441E+0000 -2.412398E+0000
 -1.089674E+0000  6.654945E-0001
  2.624033E+0000 -8.337823E-0002
 -2.343580E+0000  2.492492E+0000
 -1.614596E+0000 -2.807257E-0001
  2.402075E+0000 -2.982385E+0000
  1.301694E+0000  1.432642E+0000
 -1.460757E+0000  3.916267E+0000
 -9.234806E-0001 -4.061246E-0001
  1.339792E-0003 -3.922125E+0000
  2.991020E+0000  4.584135E-0001
 -1.154506E+0000  4.012402E+0000
 -3.617725E+0000 -3.956338E+0000
  4.609940E-0001 -4.526049E+0000
  4.263077E+0000  9.003796E-0001
 -2.490992E-0001  6.022350E+0000
 -7.471905E+0000 -3.404438E+0000
  4.115321E+0000 -7.709878E+0000
  3.874855E+0000  5.187732E+0000
 -3.181178E+0000  7.897126E+0000
 -3.169798E+0000 -2.828798E+0000
  2.575135E-0001 -4.633989E+0000
  6.178951E+0000  2.684709E+0000
 -1.956109E+0000  3.570282E+0000
 -4.236898E+0000 -3.796811E+0000
  1.601790E+0000 -1.987642E+0000
  3.742462E+0000  2.175552E+0000
 -2.192759E+0000  3.197045E+0000
 -2.571355E+0000 -1.998769E+0000
  2.490068E+0000 -3.197736E+0000
  7.718236E-0001  2.341482E+0000
  3.286749E-0001  4.571023E-0001
 -1.958331E+0000 -8.544839E-0001
  3.619062E+0000 -1.863077E+0000
  3.987731E-0001  1.376941E+0000
 -2.497839E+0000  1.892532E+0000
  1.119046E-0001  3.113568E-0001
 -1.594345E-0001 -9.192813E-0001
  3.462870E-0001 -3.978882E-0001
 -5.161261E-0001  9.154895E-0001
 -8.550294E-0001  3.922730E-0001
 -2.039526E-0001 -1.800051E+0000
  2.390595E-0001  1.941797E+0000
  2.393631E+0000  2.702195E+0000
 -1.602617E+0000 -4.782599E-0001
 -8.132095E-0001 -2.387831E+0000
  2.685311E+0000 -7.173291E-0001
 -7.432601E-0001  2.766947E+0000
 -1.993876E+0000 -9.463285E-0001
 -2.424420E+0000 -2.080623E-0001
  2.195641E-0001 -5.061327E-0001
 -3.899695E-0001  7.865248E-0001
 -2.359223E+0000 -3.782842E+0000
  2.021128E+0000 -1.734131E+0000
  1.446268E+0000  3.361702E+0000
 -2.453821E+0000  1.496301E+0000
 -3.745950E-0001 -3.604085E+0000
  9.493695E-0001 -1.969798E+0000
  7.065154E-0001  1.371505E-0001
 -2.708579E+0000  1.573209E+0000
  1.760281E+0000  1.003461E+0000
 -1.147468E+0000 -1.652235E+0000
  9.331168E-0001 -2.283737E+0000
  1.281048E+0000  1.169508E+0000
 -1.281159E+0000  3.181302E+0000
 -1.359764E+0000 -1.171663E+0000
  2.034791E+0000 -3.147812E-0001
 -3.318361E-0001  3.111798E+0000
  1.304434E+0000  6.053634E-0001
 -3.614187E+0000  5.020863E-0001
  3.357290E+0000 -1.112478E+0000
 -4.996378E-0001  1.832957E+0000
 -1.289654E+0000  7.728838E-0001
 -1.739757E+0000 -2.103277E+0000
  2.082049E+0000 -5.706808E-0001
 -4.767268E-0001  2.197518E+0000
 -4.507049E-0001  5.634951E-0002
  3.141541E-0001  1.112969E+0000
 -1.266966E+0000  7.994580E-0001
  1.331198E+0000  2.396203E-0001
 -1.798494E+0000  7.677613E-0001
 -2.416958E+0000 -1.341650E+0000
  1.300304E+0000 -1.936993E+0000
  1.115373E-0001  1.603679E+0000
 -7.624583E-0002  4.495330E-0001
 -1.374027E+0000 -2.786982E-0001
  1.798587E+0000 -3.085565E+0000
  5.377042E-0001  6.608950E-0001
  1.417102E+0000  4.449058E+0000
 -1.863878E+0000 -1.012856E+0000
 -1.495359E+0000  3.447531E-0001
  3.326023E+0000 -2.616804E+0000
 -3.894426E-0001  3.081142E+0000
 -1.316257E+0000 -1.940977E+0000
  1.297442E+0000 -2.828762E+0000
  3.482400E-0001 -6.939873E-0001
  2.737871E-0002  3.458254E+0000
 -1.817923E+0000  1.023274E+0000
 -2.236184E+0000 -2.438584E+0000
  1.274572E+0000  2.569787E-0001
 -8.168139E-0001  2.152741E+0000
 -8.781209E-0001  2.138339E+0000
 -2.196334E+0000 -1.449176E+0000
  6.297111E-0001 -2.136408E+0000
  2.879115E+0000  1.865112E+0000
 -1.833387E+0000  2.979433E+0000
 -1.903599E+0000 -1.370423E+0000
  1.647807E-0002 -3.550761E+0000
  2.427175E+0000  2.136685E+0000
 -2.124637E+0000  1.582445E+0000
 -3.244186E+0000 -2.393520E+0000
  1.780633E+0000 -2.541616E+0000
  9.707502E-0001  1.824765E+0000
 -1.538888E+0000  2.291747E+0000
 -2.675090E+0000 -2.636873E+0000
  2.066460E+0000 -3.524929E+0000
  1.099695E+0000  1.380390E+0000
 -7.382307E-0003  3.633094E-0001
 -5.751967E-0001  6.603409E-0001
 -1.367216E+0000  4.649150E-0001
  5.439217E-0001  2.685299E-0001
  4.371902E-0001 -2.600851E+0000
  3.511924E+0000  8.027368E-0001
 -5.242324E+0000 -2.201724E-0001
  2.668819E+0000 -2.131159E+0000
  5.058541E-0001  1.497336E+0000
 -1.171067E+0000  1.759857E+0000
 -2.019941E+0000 -1.242964E+0000
  1.029581E-0001 -4.072995E+0000
  3.741436E+0000  1.203303E+0000
  9.820794E-0001  3.309202E+0000
 -4.049885E+0000 -1.374022E+0000
  1.995667E+0000 -3.886780E+0000
  2.096051E+0000  1.396812E-0001
 -2.715798E+0000  3.009534E+0000
  1.965641E-0001 -1.140464E+0000
 -1.950513E+0000 -1.332989E+0000
  2.561636E+0000 -2.043461E+0000
  2.213625E-0001  3.919180E+0000
 -6.010635E-0001 -5.594386E-0001
 -1.464128E+0000 -1.283570E+0000
  5.145929E+0000 -2.244456E+0000
  3.553597E-0001  4.718530E+0000
 -1.123271E+0000 -7.232591E-0002
 -2.846139E+0000 -6.040166E-0001
  3.324183E+0000 -2.984952E+0000
  9.509437E-0001  1.300161E+0000
 -1.147033E+0000  2.037798E+0000
 -3.297121E-0001 -1.762526E+0000
 -1.848511E+0000 -2.094986E-0001
  3.075019E+0000 -4.383813E-0002
  2.204164E-0001  2.178949E+0000
  5.353746E-0001 -3.224768E-0001
 -1.089709E+0000  3.712762E-0001
 -2.612543E+0000  1.176074E+0000
  2.927795E-0001 -2.747256E+0000
  1.810139E+0000 -4.514326E-0001
  1.593376E+0000  1.643220E+0000
 -2.481114E+0000  9.591793E-0001
 -5.062468E+0000 -3.172898E+0000
  6.476499E+0000 -4.074543E+0000
 -2.105701E-0001  5.090704E+0000
 -2.538939E+0000  1.875235E+0000
 -5.084302E+0000 -4.207077E+0000
  4.157486E+0000 -3.327806E+0000
  2.391736E+0000  5.870647E+0000
 -3.720907E+0000  3.766953E+0000
 -8.394092E-0001 -3.571788E+0000
  2.397567E+0000 -2.550310E+0000
  1.869952E+0000  8.481390E-0001
 -3.718783E-0001  2.999810E+0000
 -4.857975E+0000 -2.241856E+0000
  1.199919E+0000 -4.522036E+0000
  2.199523E+0000  3.081602E+0000
 -9.880392E-0001  2.973942E+0000
 -2.631644E+0000 -1.891812E+0000
 -1.638102E+0000 -3.354297E-0002
  2.539924E+0000  1.158491E+0000
 -3.556347E+0000  2.339871E+0000
 -1.691369E+0000 -1.791008E+0000
  1.447487E+0000  7.265395E-0001
  2.357956E+0000  7.067923E-0002
 -2.947466E+0000  1.466526E+0000
 -2.623735E-0001 -3.963873E+0000
  1.820609E-0001 -4.597007E-0001
  2.314529E+0000  5.335279E-0001
 -1.682471E+0000  3.421940E+0000
  1.215298E-0001 -1.127636E+0000
 -2.622822E-0002 -1.077633E+0000
  2.981935E+0000  8.039764E-0001
 -1.934269E+0000  1.426100E+0000
  1.566582E-0001 -1.423307E+0000
  3.997118E+0000 -2.713651E-0001
  3.063495E-0001  1.405773E+0000
 -1.786269E+0000  7.711241E-0001
  2.583695E-0002 -2.721622E+0000
  1.565911E+0000 -1.881241E-0001
  2.963756E-0002  2.577494E+0000
 -1.783167E+0000  7.894602E-0001
 -3.130520E+0000 -3.590453E+0000
  4.012776E+0000 -2.348948E+0000
 -3.571224E-0001  2.588440E+0000
 -2.170022E+0000  1.256093E+0000
 -2.974958E+0000 -2.088464E+0000
  2.532872E+0000 -3.092159E+0000
  7.982543E-0001  1.830797E+0000
 -1.642315E+0000  5.388613E-0001
 -2.394399E+0000 -2.285753E+0000
  1.367835E+0000 -1.252643E+0000
  2.195902E+0000  2.730363E+0000
 -2.084888E+0000  3.713811E-0001
  6.209602E-0001 -3.120037E+0000
  1.189880E-0001  1.875676E-0001
  3.152922E+0000  1.308155E-0002
 -2.722012E+0000  2.397979E+0000
 -4.412313E-0001 -2.566147E-0001
 -8.913425E-0001 -2.091269E-0001
  1.880788E+0000 -3.603925E-0001
 -8.425948E-0001  2.005230E+0000
  3.566695E-0002 -1.700982E+0000
 -1.668343E+0000 -1.496399E+0000
  2.530237E+0000 -3.359982E+0000
  7.351816E-0001  7.309132E-0001
 -7.190127E-0001 -5.417280E-0002
 -3.196408E+0000  1.830195E-0001
  7.933050E-0001 -4.477111E+0000
  1.477689E+0000 -1.230147E+0000
  3.957125E-0001  5.924387E-0001
  1.332591E+0000  5.329976E-0001
 -6.028816E-0001  1.240946E+0000
 -8.443422E-0002 -3.582565E+0000
  1.553961E+0000  4.023029E-0001
  3.315120E+0000  2.954714E+0000
 -3.391238E+0000 -1.932421E-0001
 -1.061085E+0000 -3.240607E+0000
  1.966162E-0001 -1.697550E+0000
  2.201581E+0000  3.674070E+0000
 -1.047009E+0000  2.482517E+0000
 -2.902977E+0000 -1.083528E+0000
  1.578960E+0000 -2.104584E+0000
  1.286633E+0000  2.167227E+0000
  5.393630E-0002  9.395416E-0001
 -3.769476E-0001 -2.387328E-0001
  3.137599E-0001  1.901422E-0001
  7.728058E-0001  1.530753E+0000
 -3.384532E+0000  9.175868E-0001
 -2.895221E+0000 -1.510641E+0000
  3.060091E+0000  1.399608E-0001
  2.568625E-0001  2.379525E+0000
 -1.188827E+0000  4.484879E+0000
 -1.678151E+0000 -1.218910E+0000
 -1.234672E+0000 -5.440169E-0001
  8.165890E-0001 -1.809977E-0001
  4.182283E-0001  3.213946E-0001
 -8.743064E-0001  1.451050E-0001
 -1.511835E+0000 -1.074002E+0000
  7.483916E-0001  1.911120E+0000
  1.521399E+0000 -9.991429E-0004
 -1.850623E+0000  3.048177E-0001
 -8.898087E-0001 -1.224523E+0000
  1.084841E+0000  1.019151E+0000
 -2.048833E+0000  3.797668E+0000
  5.159072E-0001 -1.209558E-0001
 -1.925523E+0000 -2.312598E+0000
  1.921716E+0000 -8.693599E-0001
 -5.166901E-0001  1.125946E+0000
 -8.433791E-0001  5.978242E-0001
 -4.122006E-0001 -2.576577E+0000
  1.733031E-0001 -6.154115E-0001
  1.515194E+0000  1.308867E-0001
 -2.803905E+0000  2.365427E-0001
  3.141410E-0001 -1.436547E+0000
  1.270364E-0001  2.125210E+0000
  1.036519E+0000  2.571317E+0000
 -3.906681E+0000  4.995362E-0001
  1.199544E+0000 -2.881401E+0000
  1.014698E+0000  1.195296E+0000
  1.383869E+0000  4.393561E+0000
 -4.317786E+0000  1.299966E+0000
 -2.073992E+0000 -3.816747E+0000
  4.763090E+0000 -1.340390E+0000
 -4.424648E-0001  2.438801E+0000
 -3.278846E+0000 -5.238538E-0001
  5.306991E-0001 -2.045137E+0000
  2.370379E+0000  3.273945E+0000
 -7.696293E-0001 -3.151110E-0001
 -4.980054E+0000 -1.799654E+0000
  4.855381E+0000 -3.691927E+0000
  3.090052E+0000  3.678743E+0000
 -4.091957E+0000  2.746509E+0000
 -1.622367E+0000 -2.562956E+0000
  1.863913E-0002 -1.766427E+0000
  3.217827E+0000  2.574996E+0000
 -2.497005E+0000  9.378935E-0001
 -4.084089E-0002  7.036790E-0001
  1.791069E-0001  2.965848E+0000
 -7.627885E-0002  9.254875E-0001
 -1.390421E+0000 -1.334871E+0000
 -7.024119E-0001  1.717482E+0000
  4.600691E-0001 -1.752233E+0000
 -1.200882E-0001  1.056393E+0000
 -1.717672E-0002 -6.680465E-0001
 -2.161889E+0000  2.260674E+0000
 -5.527557E-0001 -2.178673E+0000
 -6.972085E-0001 -1.190103E+0000
  4.377910E+0000  8.853032E-0001
  8.546792E-0001  4.226402E+0000
 -2.526778E+0000 -1.108849E+0000
  1.453119E+0000 -1.445992E+0000
  3.514146E+0000  7.489269E-0001
 -3.890287E-0001  1.153417E+0000
 -3.129974E-0001 -1.580891E-0001
  1.776247E+0000 -3.135856E+0000
 -5.450656E-0001  2.391094E+0000
  1.404024E-0001  2.457143E+0000
 -1.816357E+0000 -1.083371E+0000
  1.609608E+0000  4.320556E-0001
  2.608609E+0000  1.024471E-0001
 -1.807181E+0000  3.380991E+0000
  1.689909E-0001 -1.847002E+0000
 -9.771896E-0002  1.617496E-0001
 -2.337836E-0001  1.960151E+0000
 -8.341302E-0001  8.173277E-0001
 -7.867222E-0001 -1.807815E+0000
  6.004014E-0001 -2.886321E+0000
 -2.301353E+0000  2.242910E+0000
  1.590423E+0000 -2.053153E-0001
 -1.350412E+0000 -5.330213E-0001
 -8.366319E-0001 -1.727433E+0000
  2.803091E+0000  1.044652E-0001
  6.460159E-0001  6.913675E-0001
 -1.115855E+0000  8.580163E-0001
  6.327080E-0002 -1.238876E+0000
  5.081896E-0001 -1.423841E+0000
  1.617720E+0000  2.419042E+0000
  9.785875E-0001  2.571572E-0001
 -1.073384E+0000  1.142686E+0000
  2.740450E+0000 -4.216911E-0001
 -2.463571E+0000 -6.120664E-0001
 -5.388762E-0001 -1.838877E+0000
  1.120284E+0000  3.438805E-0001
  1.782057E+0000  4.671245E-0001
  3.627869E-0001  1.486584E-0001
  1.217928E+0000 -1.959649E+0000
  2.266645E+0000  3.052541E-0001
 -3.200573E+0000  4.828119E+0000
 -1.022557E+0000  3.521801E-0001
  9.968807E-0001 -3.157505E+0000
 -8.648753E-0001 -2.606109E+0000
  2.485423E+0000  5.154697E-0001
 -3.442944E-0001  8.853591E-0001
 -6.537529E-0001 -2.972710E-0001
 -4.396480E-0001  6.441567E-0001
  1.622436E+0000  7.989098E-0002
 -1.488970E+0000  1.142543E+0000
  1.481990E-0001  7.311598E-0001
 -1.674875E+0000  3.465049E-0001
  5.895599E-0002 -2.120014E+0000
  2.331096E-0001 -2.617007E+0000
  8.589209E-0001  8.963755E-0001
  1.830214E+0000  1.620841E+0000
 -3.189487E+0000  1.253385E+0000
  2.196025E+0000 -4.195848E-0001
  1.123664E+0000  6.794444E-0001
 -1.143550E+0000  7.236604E-0001
 -2.020428E+0000 -1.410727E-0001
  1.554026E+0000 -1.747240E+0000
  1.079712E+0000 -9.952357E-0002
 -7.488406E-0001  8.286097E-0001
  4.086569E-0001 -8.736753E-0001
 -5.115776E-0002 -2.146397E+0000
  3.856212E-0001  6.850974E-0001
 -2.121724E-0001  1.308537E+0000
 -1.397726E+0000 -2.096912E+0000
  8.744131E-0001 -2.171864E+0000
 -1.001881E-0002  2.628938E-0001
 -6.724771E-0001  1.596181E+0000
 -4.872652E-0002  2.823246E-0001
 -2.370968E-0001 -2.005206E+0000
  2.402776E-0001 -3.159151E+0000
  3.855209E+0000  1.270200E+0000
 -2.397528E+0000  2.957680E+0000
 -3.055576E+0000 -3.096850E+0000
  5.521043E+0000 -2.628900E+0000
 -1.254794E+0000  2.357473E+0000
  1.810326E+0000  1.994632E+0000
 -1.105264E+0000 -2.559801E+0000
  3.704389E+0000 -1.262118E+0000
  1.661993E-0001  1.537722E+0000
 -2.681172E+0000  2.450928E-0001
 -7.133746E-0001 -4.582676E-0002
  6.362236E-0002 -7.525684E-0001
  7.232270E-0001  4.322470E-0001
 -2.475492E-0001 -1.338127E+0000
  2.041562E+0000 -4.559492E-0001
 -2.000289E-0001  1.217225E+0000
  2.762502E+0000 -9.852924E-0001
 -1.629248E+0000  8.429816E-0001
  1.318761E+0000 -3.135537E+0000
 -1.888181E-0001  2.035899E+0000
  8.031655E-0001  2.816737E+0000
 -1.721471E+0000  3.138374E+0000
 -4.977222E+0000 -1.015061E+0000
  3.076624E+0000 -1.297401E+0000
  2.130387E+0000  3.774034E+0000
 -2.123249E+0000  4.034936E+0000
 -2.783990E-0001 -3.746013E-0001
  1.590729E+0000 -2.505014E+0000
  1.847760E+0000 -8.830877E-0002
 -4.958802E-0001  2.361876E+0000
 -2.775558E+0000 -3.851503E-0001
  1.776812E+0000 -4.291297E-0001
  3.520993E-0001  2.058547E+0000
 -2.985767E+0000  5.660807E-0001
  3.976669E-0001 -1.210483E+0000
  1.592445E+0000  3.880914E-0001
 -1.891382E+0000 -1.723354E-0001
 -1.674926E+0000 -2.358871E+0000
  1.314318E+0000 -1.244325E-0001
 -7.581095E-0001  2.943738E+0000
 -2.706538E+0000  1.871613E-0001
 -8.960333E-0002 -2.861805E-0001
  2.324359E+0000 -4.986851E-0001
  1.571733E+0000  4.008387E+0000
 -2.369433E+0000  8.998473E-0001
 -1.633382E+0000 -3.828970E+0000
  4.479521E+0000 -2.630698E+0000
  6.935323E-0001  4.490938E+0000
 -1.324327E+0000  1.668249E+0000
 -5.819443E+0000 -4.469491E+0000
  4.036412E+0000 -6.456061E-0001
  1.862320E+0000  5.801880E+0000
 -2.675357E+0000 -1.111930E-0001
 -1.951021E+0000 -3.083232E+0000
  2.529442E+0000 -1.197545E+0000
  1.536960E-0001  3.762095E+0000
 -3.239681E+0000  1.022369E+0000
 -2.457558E+0000 -3.689813E+0000
  3.719562E+0000 -3.119066E+0000
  2.058675E+0000  2.716314E+0000
 -3.491284E+0000  2.457029E+0000
 -2.096295E+0000 -3.142083E+0000
  2.128490E+0000 -2.182823E+0000
  2.908727E+0000  2.032662E+0000
 -2.736576E+0000  2.056091E+0000
 -3.427568E+0000 -5.418466E-0001
  5.705020E+0000 -3.496876E+0000
 -1.623924E+0000  5.464817E+0000
 -3.153276E+0000 -8.204086E-0001
 -2.664416E+0000 -3.115818E+0000
  5.811137E+0000 -1.564692E+0000
  1.202003E+0000  3.823044E+0000
 -2.273046E+0000  1.286668E-0001
 -2.658392E+0000 -3.278160E+0000
  3.115334E+0000 -3.166425E-0001
  8.904617E-0002  2.443876E+0000
 -1.487359E+0000 -1.696406E+0000
  1.154790E+0000 -6.271293E+0000
 -8.681885E-0002  1.814948E+0000
  1.260236E+0000  3.845789E+0000
 -3.811903E+0000  3.208945E+0000
 -2.860313E-0002 -5.578532E+0000
  2.284329E+0000  1.487370E+0000
  4.199435E-0001  1.529048E+0000
 -2.951818E+0000  6.154155E-0001
 -4.069521E-0001 -2.268461E+0000
  2.621181E+0000 -1.971892E-0001
 -2.192197E+0000  1.369388E+0000
 -2.557745E+0000  2.865113E+0000
  2.258599E-0001 -3.499381E+0000
 -1.450709E+0000  1.896647E+0000
  1.593192E+0000  3.789713E-0001
 -1.245420E+0000 -3.958700E-0001
 -1.385871E+0000 -8.570494E-0001
  1.451919E+0000 -3.431650E-0001
 -1.551320E+0000 -3.218166E-0001
  1.713091E+0000 -9.521088E-0001
  2.022040E-0001 -2.470716E+0000
  2.323891E-0001  5.057716E-0002
  9.986483E-0001  1.359057E+0000
 -2.790727E+0000  4.153274E-0001
 -9.973288E-0001 -1.263031E+0000
  2.894656E+0000 -1.971332E+0000
  1.479329E+0000  5.532989E+0000
 -3.773247E+0000  5.634872E+0000
 -1.578421E+0000 -7.451343E+0000
  4.191168E+0000 -2.039074E+0000
  1.763198E+0000  7.617137E+0000
 -5.081594E+0000  1.468422E+0000
 -1.518346E+0000 -5.967910E+0000
  7.038774E+0000 -1.951395E-0001
  1.014027E+0000  7.898517E+0000
 -4.319011E+0000  5.305702E-0001
 -1.627935E+0000 -5.492071E+0000
  4.673507E+0000 -3.648994E+0000
  2.074663E+0000  4.926991E+0000
 -2.636622E+0000  8.434361E-0001
 -3.058096E+0000 -1.244461E+0000
  4.958431E+0000 -2.045922E+0000
 -2.981877E+0000  4.652070E+0000
  4.505819E-0001  1.105335E+0000
 -2.374800E+0000 -1.668659E+0000
  4.613424E+0000 -4.672359E-0001
 -6.303525E-0001  2.739582E+0000
 -2.105200E+0000 -1.862893E+0000
 -1.230607E+0000 -3.721553E+0000
  2.690303E+0000 -3.059760E-0001
  2.228969E+0000  2.857503E+0000
 -2.596620E+0000  1.050376E+0000
 -1.931667E-0001 -3.194377E+0000
  4.367484E+0000  2.709081E+0000
 -9.404041E-0001  2.442755E+0000
 -3.132548E+0000 -3.644051E+0000
  4.003433E+0000 -2.972273E+0000
  7.584299E-0001  1.997285E+0000
 -2.090412E+0000 -1.521109E-0001
 -9.635331E-0001 -8.130350E-0001
  2.688627E-0001 -1.281892E+0000
  1.624778E+0000  9.829751E-0001
 -1.287151E+0000  9.682150E-0002
 -3.542391E+0000 -7.345906E-0001
  8.870787E-0001 -3.640708E+0000
  3.391731E+0000 -5.013698E-0001
  9.323998E-0001  3.167511E+0000
 -3.350323E+0000  2.848160E-0001
 -1.868733E-0002 -2.618916E+0000
  1.332013E-0001 -8.584852E-0001
 -1.521328E+0000 -1.785007E-0001
  5.549835E-0001  9.266115E-0001
  3.503469E-0001 -2.245898E+0000
  2.886517E-0001 -8.076086E-0001
  2.468855E-0001  3.746147E-0001
 -8.365564E-0001 -1.001518E+0000
  2.081048E+0000 -8.201306E-0001
 -4.793694E-0001  2.221000E+0000
 -9.752422E-0001 -2.234821E+0000
 -2.095468E+0000 -1.014606E-0001
  1.842192E+0000 -1.484804E+0000
  3.362351E-0002 -2.265216E-0001
  1.176143E+0000  1.402204E+0000
  2.123022E-0001 -2.501873E-0002
  7.886881E-0001 -2.199260E+0000
  2.216131E+0000  3.387837E-0001
 -2.031889E+0000  1.963404E+0000
  1.641326E+0000 -2.588786E+0000
 -2.289826E+0000  1.221319E+0000
 -7.462676E-0001  1.956778E+0000
 -5.897489E-0001 -1.911018E+0000
 -2.936218E+0000 -1.046674E+0000
  4.344802E+0000  9.498712E-0001
 -2.061337E+0000  2.004782E+0000
  6.996994E-0001  7.438324E-0001
 -7.707984E-0001  1.235108E-0001
  3.349781E+0000  1.476480E+0000
 -1.375520E+0000  1.023593E+0000
 -2.479609E+0000  1.052502E+0000
  8.007012E-0001 -9.811815E-0001
 -1.717263E+0000 -6.178739E-0001
  1.089362E+0000  8.605382E-0002
  1.102313E+0000  5.199916E-0001
 -9.094688E-0001  3.474034E+0000
  2.099483E-0001 -2.624154E+0000
  1.242796E+0000  1.559835E+0000
 -3.206462E-0001  1.244912E+0000
 -1.544378E+0000  1.904577E+0000
  2.331489E+0000 -1.536261E+0000
 -5.112845E-0001 -6.122483E-0001
  4.899307E-0002 -4.471836E-0001
 -1.288253E-0001 -1.187691E+0000
  6.975926E-0001 -5.167510E-0001
  5.325542E-0001  3.920037E+0000
  9.432172E-0001  7.071674E-0001
 -2.862836E+0000 -1.293174E-0001
  1.915461E+0000 -1.229786E+0000
 -6.986469E-0001  1.932184E+0000
  5.712934E-0001  4.021838E-0001
  2.954366E-0002 -1.671207E+0000
  2.879785E-0001 -9.959168E-0001
  1.037462E+0000  1.065890E+0000
  1.658586E+0000 -1.997518E+0000
 -6.125088E-0001  1.656540E+0000
  5.024197E-0002  3.155127E-0001
 -7.220666E-0001 -1.127530E+0000
  4.942187E-0001  9.341287E-0001
 -4.609605E-0001  3.939300E-0001
 -1.914115E+0000 -7.714411E-0001
  2.676655E+0000 -3.043621E-0002
 -2.166308E+0000  5.511994E-0001
  6.950936E-0001 -3.097740E+0000
  2.168751E+0000  1.130248E+0000
  1.768312E+0000  5.610926E-0001
 -1.692800E+0000 -1.399685E-0001
  8.304868E-0001 -3.219044E-0001
  1.459464E+0000 -1.171971E+0000
 -1.993763E-0001  1.991587E+0000
  1.066161E+0000  1.452267E+0000
 -3.059174E-0001  1.020034E+0000
  1.901593E-0001 -1.400802E+0000
  7.001088E-0001  5.219797E-0001
  6.916735E-0001  1.370548E+0000
 -1.469187E+0000 -4.908874E-0001
  2.015996E+0000 -9.255828E-0001
 -5.620176E-0001 -2.369110E-0001
 -1.641283E+0000  1.256614E+0000
  4.141751E-0002  3.171495E-0001
  7.730529E-0001  1.400281E-0001
 -2.713807E+0000  2.337931E-0001
 -1.428878E+0000 -8.382410E-0001
  2.159993E+0000 -1.257824E+0000
  2.058029E+0000  9.621047E-0001
 -4.774080E-0001  3.443457E+0000
 -7.928469E-0001 -1.691689E+0000
 -3.062742E+0000 -3.441814E+0000
  7.425891E+0000 -8.057116E-0001
 -5.593843E-0001  5.026966E+0000
 -3.110509E+0000  4.177973E+0000
 -1.370115E+0000 -7.636555E+0000
  2.251488E+0000 -1.545072E+0000
  4.339134E+0000  4.839042E+0000
 -4.422080E+0000  5.759469E+0000
 -5.561889E+0000 -4.690308E+0000
  4.296581E+0000 -5.407981E+0000
  4.157783E+0000  2.490917E+0000
 -2.053918E-0001  5.963745E+0000
 -7.264473E+0000 -4.930793E+0000
  3.428431E+0000 -5.401680E+0000
  5.052432E+0000  3.865510E+0000
 -3.421837E+0000  8.146670E+0000
 -5.349191E+0000 -5.846868E+0000
  2.302027E+0000 -6.664541E+0000
  6.349409E+0000  2.280659E+0000
 -1.073467E+0000  5.330136E+0000
 -6.064361E+0000 -9.122299E-0001
  1.785379E-0001 -5.063501E+0000
  4.986420E+0000 -8.608298E-0001
 -8.692541E-0002  6.617820E+0000
 -5.812468E+0000 -2.054380E+0000
  1.623811E+0000 -8.994337E+0000
  6.205623E+0000  1.018694E+0000
  1.950975E+0000  6.375278E+0000
 -7.387286E+0000  2.950419E+0000
 -5.795151E-0001 -3.957569E+0000
  3.247702E+0000 -2.906151E+0000
 -2.588438E-0001  6.279856E+0000
 -2.746221E+0000  6.678471E-0001
 -4.899196E-0001 -3.241156E+0000
  1.927653E+0000  1.903388E+0000
 -8.348355E-0001  1.044501E+0000
 -1.728009E+0000 -2.168768E+0000
  3.057684E-0001 -1.178944E+0000
  2.112583E+0000 -1.943376E-0001
 -1.125587E-0001 -1.290588E-0001
 -8.023812E-0001  9.728794E-0001
  1.509006E+0000 -1.416737E+0000
 -7.976960E-0001 -1.122355E+0000
  1.027554E+0000 -3.624419E-0001
 -1.578277E+0000  1.982174E-0001
  9.682892E-0001  7.077052E-0001
 -4.868114E-0001  1.770173E-0001
  3.907235E-0001 -1.911044E+0000
  1.598335E+0000 -1.092430E+0000
 -9.661253E-0001  1.061219E+0000
 -9.178282E-0002 -2.537547E+0000
 -1.869643E+0000 -1.235939E+0000
  2.096837E+0000  2.141542E+0000
 -3.423377E+0000  3.833585E-0001
 -1.895826E+0000 -1.668370E+0000
  1.950797E+0000 -1.218520E+0000
  6.000320E-0001  5.865155E-0001
 -5.627614E-0001 -5.665255E-0002
 -3.328788E+0000 -1.866832E+0000
  2.918412E+0000 -2.267542E+0000
 -5.072566E-0001  4.031702E+0000
  6.410668E-0001  5.227601E-0001
 -1.178900E+0000 -1.626862E+0000
 -9.140506E-0001  6.050335E-0001
  1.995163E+0000 -3.228296E-0001
 -2.308318E+0000  3.043391E+0000
  8.621386E-0001  3.402663E-0001
 -3.209546E+0000  1.360828E+0000
  5.992098E-0001 -2.433165E+0000
 -2.196937E+0000 -1.148964E+0000
  2.028516E+0000  5.543739E-0001
 -2.922535E-0001  2.326863E-0001
 -1.578428E+0000 -1.618281E-0002
  1.586868E+0000 -1.834072E+0000
  1.854415E-0001  2.279882E+0000
  1.263287E-0001  3.505627E+0000
 -1.687019E+0000 -1.204818E+0000
  1.222801E+0000 -1.928575E+0000
  2.413116E+0000  2.438219E-0001
 -2.020674E+0000  1.191051E+0000
 -1.140809E-0001 -9.056838E-0001
  4.454128E-0001  1.918929E-0001
  2.194284E+0000 -1.607229E+0000
  7.367186E-0002 -2.503305E-0002
  7.076701E-0001  1.682097E+0000
 -3.665437E+0000  2.214518E+0000
  1.167501E+0000 -3.743321E+0000
  1.386185E+0000 -4.770151E-0001
  1.466638E+0000  4.949209E+0000
 -4.028284E+0000  1.579421E+0000
 -1.009604E+0000 -2.344901E+0000
  1.724699E+0000 -3.174149E+0000
  1.307315E+0000  3.464227E+0000
  9.576891E-0001  3.785628E-0001
 -4.070548E+0000 -2.078944E+0000
  9.831216E-0001 -2.988761E-0001
  3.703032E+0000  1.328210E+0000
 -1.916842E+0000  4.600702E+0000
 -4.286678E+0000 -1.673871E+0000
  1.425583E+0000 -5.079761E+0000
  4.972333E+0000 -1.040282E-0001
 -3.669475E+0000  4.933883E+0000
 -1.866206E+0000 -2.684995E+0000
  1.528289E+0000 -2.831242E+0000
  2.641670E+0000  5.363635E+0000
 -2.761577E+0000  1.581795E+0000
 -2.543254E+0000 -5.161195E+0000
  1.806910E-0001 -3.613057E+0000
  3.882959E+0000  5.520249E+0000
 -4.455027E+0000  2.315043E+0000
 -3.817361E+0000 -4.966311E+0000
  5.321851E+0000 -5.248701E+0000
  2.688837E+0000  7.907145E+0000
 -4.688218E+0000  5.746401E+0000
 -4.175699E+0000 -6.227300E+0000
  5.283656E+0000 -3.981952E+0000
  2.899689E+0000  5.060510E+0000
 -3.530302E+0000  1.751885E+0000
 -3.915765E+0000 -2.078586E+0000
  1.925618E+0000 -2.390310E+0000
  1.985235E+0000  1.794570E+0000
 -6.029201E-0001  1.021890E-0002
 -2.926518E+0000 -2.141877E+0000
  3.847861E+0000 -2.111289E+0000
  2.200091E+0000  1.522333E+0000
 -1.216177E+0000  2.501537E+0000
 -2.405480E-0001 -9.823220E-0001
  9.149174E-0001 -8.057176E-0001
  1.939394E+0000 -1.584564E+0000
  2.264111E+0000  1.394603E+0000
 -1.894585E+0000  3.001657E+0000
 -9.690359E-0001 -3.515685E+0000
  8.429239E-0001 -6.085084E-0001
  1.894463E+0000  2.246129E+0000
  8.118690E-0001  1.571480E+0000
 -2.931880E+0000 -1.330882E+0000
  2.751001E-0001 -1.406022E+0000
 -8.176313E-0001  6.007379E-0004
  2.730950E-0001  7.521367E-0002
 -3.982666E-0001 -2.493395E+0000
 -3.824753E-0001 -7.875016E-0001
  1.842006E+0000 -1.672648E+0000
 -1.496637E-0001  1.237649E+0000
  3.830804E-0001  1.096608E+0000
 -2.145739E+0000 -1.284415E+0000
 -4.390272E-0001 -1.532117E+0000
  3.369312E+0000  2.219103E+0000
 -1.885505E+0000  1.857336E+0000
 -2.584380E+0000 -2.603394E+0000
  4.311994E+0000  6.776761E-0002
  8.492238E-0001  1.730230E+0000
 -1.653656E+0000 -1.211449E-0001
 -5.457553E-0001 -4.232651E-0001
  2.659648E+0000 -1.280050E+0000
 -8.420990E-0002  1.450056E+0000
 -5.598146E-0001  1.634457E+0000
 -1.111283E+0000 -1.788431E+0000
 -7.816655E-0001 -1.433429E+0000
  3.640132E+0000  4.574923E-0001
 -2.049375E+0000  3.766009E+0000
 -2.761492E+0000 -1.391425E+0000
  4.037563E+0000 -1.915685E+0000
 -6.888314E-0001  1.488886E+0000
 -1.096631E+0000  1.191682E+0000
 -3.672859E-0001  1.692788E+0000
 -3.041393E+0000 -3.635159E+0000
  4.041773E+0000  3.988631E-0002
 -2.163291E-0001  2.732619E+0000
 -3.259504E+0000 -1.578783E+0000
  3.781727E+0000 -1.940003E+0000
  1.344744E+0000  1.835493E+0000
 -3.001338E+0000  3.346018E-0001
  1.116239E+0000 -1.920526E+0000
 -3.276753E-0001 -2.714544E-0001
 -4.676340E-0001  2.938432E+0000
  1.824250E-0001 -1.276134E+0000
  6.993564E-0001  1.722703E+0000
 -7.859619E-0001  7.510117E-0001
 -1.592870E+0000  2.749719E+0000
 -2.742538E-0002 -1.751143E+0000
 -1.806336E-0001  8.584327E-0001
  3.200242E+0000 -1.333269E-0001
 -8.264415E-0001  2.681536E+0000
 -1.215969E+0000 -7.296325E-0001
 -1.255220E+0000 -7.885147E-0001
  1.122231E+0000  3.382113E-0001
  1.163386E+0000  1.193599E-0001
  1.883670E-0001  1.735331E+0000
 -2.451263E+0000  2.352746E+0000
 -5.700765E-0001 -1.496698E+0000
  2.764434E+0000 -1.457388E+0000
  2.064290E-0002  1.695151E+0000
 -4.266657E+0000  5.762737E-0001
  9.290377E-0001 -2.580467E+0000
  1.032655E+0000  2.884956E-0001
  1.194946E-0001  1.122320E+0000
 -1.904707E+0000  2.728604E+0000
  1.176825E+0000 -1.749207E+0000
 -2.165518E+0000  2.093881E+0000
  3.013678E+0000 -9.589775E-0001
 -1.707467E+0000  1.915491E-0001
 -2.067019E+0000  2.589910E+0000
  3.706061E-0001  7.830441E-0001
 -3.306621E+0000 -8.802590E-0001
  1.958807E+0000 -1.059698E+0000
  3.649956E-0001  1.625654E+0000
  6.192036E-0001  3.139721E-0001
 -9.482676E-0001 -8.605562E-0001
  8.949696E-0001  1.525962E-0001
 -6.824225E-0002 -1.545487E+0000
 -3.581421E-0001  1.176684E+0000
  1.106295E+0000 -8.118371E-0001
 -2.411788E+0000  1.172001E+0000
 -5.043918E-0001 -2.388813E-0001
 -7.886509E-0001 -1.007551E+0000
  1.411111E+0000 -3.269241E-0001
 -7.034450E-0001  2.840006E+0000
 -1.021833E+0000  8.278125E-0002
  7.258062E-0001 -3.660145E-0001
  1.159000E+0000  2.086098E+0000
  1.341472E+0000 -4.350955E-0002
 -3.045486E+0000  1.173129E+0000
  1.424669E+0000 -2.371093E+0000
  2.525108E+0000 -1.201944E+0000
 -2.451142E+0000  3.458850E+0000
 -4.196672E-0001 -7.683065E-0001
 -1.621769E+0000 -2.675213E+0000
  2.496921E+0000 -1.596587E+0000
 -1.032712E+0000 -7.259391E-0002
  8.842852E-0001 -4.994502E-0001
 -2.710808E+0000  2.193861E+0000
  2.448250E+0000 -2.577892E+0000
 -2.632912E+0000 -7.973930E-0001
  2.647325E+0000 -1.025744E+0000
 -1.842519E+0000 -9.423209E-0001
  2.988031E+0000  2.552967E-0001
  6.504753E-0001  2.027111E+0000
 -3.556099E-0001 -3.507675E+0000
 -3.486127E-0001  5.503782E-0001
  2.661469E+0000  7.094432E-0001
  1.029045E+0000  1.211949E+0000
 -1.048783E+0000  1.680248E+0000
 -5.961953E-0001 -1.114803E+0000
  2.443735E+0000 -1.169369E+0000
  4.250977E-0001 -2.080394E-0001
 -3.334777E+0000 -1.314736E+0000
  5.210074E-0001 -1.422951E+0000
 -6.055989E-0003 -1.051170E+0000
 -8.657589E-0001  9.375963E-0001
  6.117966E-0001 -5.169671E-0001
  7.401713E-0001 -5.521542E-0001
  1.038231E+0000  2.488640E+0000
 -1.365361E-0001 -8.658201E-0002
 -2.744762E+0000 -8.305643E-0001
  1.442691E+0000 -2.944972E+0000
  1.832407E+0000  1.339532E+0000
 -3.700956E-0001  1.863515E+0000
 -4.860824E-0001 -4.251878E-0001
 -1.128369E+0000 -5.461965E-0001
  1.043367E+0000  1.047427E+0000
  7.932260E-0001 -7.939363E-0001
  9.712446E-0001 -9.306449E-0001
  1.386272E+0000 -7.581893E-0001
 -4.400091E-0001  3.540179E+0000
 -2.015158E+0000  1.497311E+0000
  3.805774E-0001 -3.086448E+0000
 -3.290024E-0003  3.471934E-0001
  7.764619E-0001  1.793810E+0000
 -1.825795E+0000  5.769929E-0001
  7.778057E-0001 -1.909166E+0000
  4.530974E-0001 -8.296568E-0001
 -1.074053E+0000  2.194975E+0000
  9.616768E-0001  3.853391E-0001
 -3.147445E+0000 -2.207369E+0000
  1.403213E+0000  2.805733E+0000
  3.516748E-0001  3.597951E+0000
 -4.043545E+0000 -2.782687E-0001
  1.986121E+0000  1.444025E-0001
 -8.250653E-0002  1.298443E+0000
 -1.251109E+0000 -2.352155E-0001
  1.057087E-0001 -4.207161E-0001
 -1.810380E+0000 -9.148924E-0001
  1.898628E+0000 -7.054238E-0001
  1.022499E+0000 -3.026581E-0002
 -3.099517E+0000  2.736072E+0000
 -4.105879E-0001 -2.790831E+0000
  6.106275E-0001 -1.388120E+0000
  1.426534E+0000  2.019816E+0000
 -3.767197E+0000  2.651204E-0001
  1.485362E+0000 -2.761309E+0000
  5.436437E-0001 -4.664727E-0001
 -8.767314E-0001  2.176268E+0000
  5.202816E-0001 -5.887645E-0001
 -1.243101E+0000 -5.369035E-0001
  3.490482E+0000  2.241251E+0000
  1.438075E-0001  5.243254E-0001
 -2.049971E+0000  1.294417E+0000
  5.630497E-0003 -3.784491E+0000
  2.595685E+0000 -7.081321E-0001
 -4.844058E-0001  1.874640E+0000
 -2.358595E+0000 -1.345987E+0000
 -1.618227E+0000 -2.494106E+0000
  1.889514E+0000 -7.828859E-0001
  2.894765E-0001  1.840467E+0000
 -1.625473E+0000  1.577044E+0000
 -9.244364E-0002 -2.422970E+0000
  3.410626E+0000 -1.592884E-0001
 -3.796323E-0001  3.198051E+0000
 -1.663120E+0000 -1.439545E+0000
 -1.250699E+0000 -4.109588E+0000
  5.835198E+0000 -1.803423E-0001
 -1.046642E+0000  7.349199E+0000
 -2.732847E+0000 -8.503500E-0001
 -2.065530E+0000 -4.872522E+0000
  6.042815E+0000  1.814719E-0001
  1.415181E+0000  3.310920E+0000
 -3.848212E+0000 -3.660318E-0001
 -1.191377E-0001 -3.956508E+0000
  3.270279E+0000  7.087229E-0001
 -7.814735E-0001  2.453729E+0000
 -2.036460E+0000  7.688577E-0001
 -6.195773E-0001 -2.796843E+0000
 -2.525136E-0001  7.955093E-0001
  2.782691E+0000  1.986105E+0000
 -2.550262E+0000  1.758653E-0001
 -1.543575E+0000 -7.729841E-0001
  3.496101E+0000 -2.497073E+0000
  4.425613E-0001  3.503351E+0000
 -3.075826E+0000  3.036666E+0000
 -6.863022E-0001 -4.356030E-0001
  4.912735E-0001 -2.299651E+0000
  2.137491E+0000 -6.962658E-0002
 -4.507846E-0001 -1.964816E-0001
 -1.801481E+0000  1.221946E+0000
  1.259129E+0000 -3.401151E+0000
  1.579930E+0000  5.421036E-0001
  1.657857E-0001  1.791319E+0000
 -1.997116E+0000  1.673040E+0000
  6.567116E-0001 -1.217080E+0000
  1.463581E+0000 -8.664442E-0001
  6.867239E-0001  1.135914E+0000
 -3.412820E-0001 -1.011764E+0000
 -2.853464E+0000  9.343459E-0002
  1.895980E+0000 -6.746211E-0001
 -7.567754E-0001 -2.292634E+0000
  1.112683E+0000 -7.565305E-0002
 -2.212204E+0000 -1.938610E+0000
  2.627652E+0000 -1.077179E+0000
 -8.952798E-0001 -1.133819E+0000
  9.187531E-0001  7.235947E-0001
  2.214607E-0001  7.575038E-0001
 -1.845448E+0000 -1.543263E+0000
  1.350753E+0000 -1.066631E+0000
 -8.479052E-0001  4.562054E-0001
 -1.784005E+0000 -2.175812E+0000
  9.276431E-0001 -2.274318E-0001
  1.592964E+0000 -3.689700E-0001
  1.105350E-0001  1.894363E+0000
 -7.612847E-0001  2.825232E+0000
 -2.592544E+0000 -6.806602E-0001
  2.105438E+0000 -2.911415E+0000
  1.495525E+0000  2.738088E+0000
 -1.339402E+0000  3.101193E+0000
 -1.909594E+0000 -2.341983E+0000
  2.053452E+0000 -1.195392E+0000
  1.106574E+0000  5.029151E+0000
 -2.050509E+0000  2.714077E-0001
 -8.966319E-0001 -2.147150E+0000
  2.489985E+0000 -2.117439E-0001
 -9.360330E-0001  1.547902E+0000
 -1.139790E+0000 -3.457262E-0001
 -1.099819E-0001  1.594036E+0000
 -3.597780E-0001  3.575660E-0001
 -9.187871E-0001  5.674588E-0001
 -2.598753E-0001  4.074143E-0001
  1.053018E+0000 -1.233063E-0001
 -2.209066E+0000  5.147769E-0001
 -1.303356E+0000 -2.734015E+0000
  9.576036E-0001  2.007725E-0001
  5.104490E-0001  2.383406E+0000
 -2.647513E+0000  3.562409E+0000
 -2.515443E-0001 -1.987342E+0000
  7.506986E-0001  8.335100E-0001
  2.118865E+0000  7.979429E-0001
 -1.506803E+0000  8.688410E-0001
 -6.699805E-0001 -7.047113E-0001
 -6.382528E-0001  7.881687E-0002
  3.169675E-0001 -1.138246E+0000
 -1.768813E+0000  1.113972E-0001
  1.371622E+0000 -1.588490E+0000
 -1.777298E+0000  1.808555E+0000
 -8.889617E-0001  9.134717E-0001
 -1.421712E+0000 -5.874734E-0001
  1.366631E+0000  3.758263E-0001
  1.183739E+0000 -6.725136E-0001
 -5.776318E-0001  1.281631E+0000
  8.731683E-0001 -7.578063E-0001
  1.491417E+0000 -2.945857E+0000
  1.037260E+0000  1.822050E+0000
  2.395384E-0001  2.152114E+0000
 -4.993527E-0001  2.186612E+0000
 -3.128456E+0000 -1.047444E+0000
 -1.764183E+0000 -3.845948E+0000
  5.337750E+0000 -1.055756E+0000
 -1.003100E+0000  5.195449E+0000
 -8.976313E-0001  4.880763E-0002
 -1.861456E+0000 -1.574938E+0000
  5.900881E+0000 -1.932282E+0000
 -9.367299E-0001  5.730988E+0000
 -4.546340E+0000  1.897649E+0000
  1.037977E+0000 -7.948280E+0000
  4.262514E+0000  1.418337E+0000
  3.608971E+0000  7.164704E+0000
 -5.472711E+0000  1.020863E+0000
 -1.657563E+0000 -5.404079E+0000
  6.464085E+0000 -7.923403E-0001
 -1.331652E-0001  6.425816E+0000
 -3.100079E+0000 -2.984208E-0001
 -1.547404E+0000 -4.521387E+0000
  4.770470E+0000  2.904103E-0001
  1.641587E+0000  4.971895E+0000
 -7.081132E+0000  2.997165E+0000
 -4.013220E-0002 -6.160434E+0000
  3.266990E+0000  1.317940E-0001
  1.655096E+0000  6.030185E+0000
 -3.684359E+0000 -1.417202E-0001
 -9.805829E-0001 -2.786413E+0000
  4.654660E+0000  1.787255E+0000
 -8.826569E-0001  6.037110E+0000
 -4.357001E+0000 -1.418731E+0000
 -1.706702E+0000 -6.547794E+0000
  5.580918E+0000  4.628304E-0001
 -2.240164E-0001  4.077556E+0000
 -6.144354E+0000 -1.159867E+0000
  1.074357E+0000 -4.121562E+0000
  3.549829E+0000  6.095944E-0001
  7.789496E-0001  5.217180E+0000
 -5.110768E+0000  2.947053E+0000
 -1.339181E+0000 -3.509052E+0000
  3.653603E+0000 -3.783724E-0001
  8.121101E-0001  4.236628E+0000
 -2.053414E+0000  2.081953E+0000
 -1.238780E+0000 -2.078987E+0000
  1.728519E+0000 -8.315691E-0001
  1.526861E+0000  3.848762E+0000
 -4.435080E+0000  9.550774E-0001
 -6.525620E-0002 -3.520665E+0000
  6.951535E-0001 -1.371542E-0001
  1.995583E+0000  1.493674E+0000
 -1.151296E+0000 -3.256640E-0001
 -2.163607E+0000 -1.919480E-0001
  1.763548E+0000 -9.093250E-0001
  7.236217E-0001 -5.651716E-0001
  2.139837E-0001  1.927674E+0000
 -2.045797E+0000  1.272155E+0000
  8.164437E-0001 -9.172217E-0001
  1.091811E+0000  7.489461E-0001
 -1.463772E+0000  1.963521E+0000
 -1.048935E+0000 -1.554378E+0000
  5.459446E-0001 -1.744703E+0000
  1.039083E+0000  2.285757E-0001
 -3.269190E-0001  3.297685E+0000
 -2.320722E-0001 -2.220322E+0000
 -1.774676E+0000 -1.960409E+0000
  4.192920E-0001  4.120508E-0001
  5.689369E-0001 -2.321345E-0001
 -1.672935E+0000 -1.604783E-0001
 -2.645870E-0001  7.315536E-0001
 -2.602063E-0001 -8.887304E-0001
 -1.892422E-0001  1.483761E+0000
 -3.138859E-0001 -4.300209E-0001
  9.168739E-0002  1.086835E+0000
  5.234744E-0001  1.408289E-0001
 -6.651356E-0001  2.462879E+0000
 -1.369836E+0000 -2.698295E-0001
  7.083494E-0001 -1.527213E+0000
  3.853394E+0000  2.567216E+0000
 -3.008724E+0000  1.263563E+0000
 -2.743006E+0000 -1.501063E+0000
  4.090673E+0000 -3.290994E+0000
  6.844641E-0001  3.504566E+0000
 -4.151083E-0001  3.400039E+0000
 -5.870788E+0000  1.462215E+0000
  3.799112E+0000 -5.557880E+0000
  8.430556E-0001  8.825571E-0001
  3.395734E+0000  2.753947E+0000
 -3.361606E+0000  1.118252E+0000
 -7.253700E-0001 -3.324916E+0000
  6.383282E-0001 -9.654162E-0001
  3.351496E+0000  1.481412E-0001
 -4.322836E+0000  3.880020E+0000
  1.529979E-0001 -1.383386E+0000
  2.789366E+0000 -3.082737E+0000
 -7.359395E-0001  4.291144E+0000
 -2.561664E-0001  1.560373E+0000
 -3.590724E+0000 -9.729183E-0001
  4.017118E+0000 -1.452368E+0000
  6.031998E-0001  4.236855E+0000
 -3.533895E+0000  2.393249E+0000
  1.013986E+0000 -1.313016E+0000
 -8.940163E-0001 -2.620428E-0002
  1.925451E+0000  2.536879E+0000
 -2.913155E+0000  1.886086E+0000
 -1.393416E+0000 -4.243558E+0000
  3.460099E+0000 -1.638932E+0000
  1.849343E+0000  4.544619E+0000
 -3.450440E+0000  1.749830E+0000
 -3.750491E+0000 -3.714642E+0000
  3.108254E+0000 -8.657198E-0001
  1.875632E+0000  1.383629E+0000
 -4.279669E+0000 -4.063752E-0002
  6.679183E-0001 -4.931768E+0000
  1.964445E+0000  6.902253E-0001
  1.136877E+0000  4.515183E+0000
 -5.155485E+0000 -3.496012E-0001
 -1.439926E+0000 -2.691832E+0000
  6.119243E+0000 -3.848263E+0000
 -6.641036E-0001  4.730634E+0000
 -1.717953E+0000  1.251968E+0000
 -1.881566E+0000 -3.858241E+0000
  9.026746E-0001 -2.600685E+0000
  2.785870E+0000  2.111065E+0000
 -1.753471E+0000  2.521082E+0000
 -3.028185E+0000 -9.116157E-0001
  7.264746E-0001 -4.446615E+0000
  1.760314E+0000 -8.637249E-0001
  2.472397E+0000  2.760470E+0000
 -2.089101E+0000 -6.633949E-0001
 -3.098191E+0000 -2.292631E-0001
  5.607009E+0000 -3.513834E+0000
 -1.541369E+0000  4.672711E+0000
 -1.400576E+0000  5.362956E-0001
 -4.342497E-0001 -2.985072E+0000
  2.422109E+0000 -2.025342E+0000
  1.475416E-0001  2.782992E+0000
  1.383700E+0000  6.228521E-0001
 -2.489892E+0000 -5.288253E-0003
  1.169336E+0000 -1.915675E+0000
  4.544350E-0001  1.021121E+0000
  6.496253E-0001  2.810423E+0000
 -2.349088E+0000 -1.147378E+0000
  5.138931E-0001 -1.603602E+0000
  7.531524E-0001  2.462240E-0001
  7.518274E-0001  1.898208E+0000
 -1.949177E+0000 -4.613315E-0001
  7.249247E-0001 -1.982958E+0000
  8.105384E-0001 -1.706944E-0001
 -8.067887E-0002  1.455714E+0000
 -1.274628E+0000  3.342880E+0000
 -2.286675E+0000  9.775293E-0001
 -9.148553E-0001 -3.387019E+0000
  2.540433E+0000  3.058307E-0001
  4.355432E+0000  3.568903E+0000
 -5.540499E+0000  9.098314E-0001
 -1.548895E+0000 -3.348171E+0000
  7.061725E-0001 -6.046289E-0001
  3.791540E+0000  6.671656E-0001
 -1.327669E+0000  2.795868E+0000
 -2.537623E+0000 -1.982841E+0000
  8.629124E-0001 -3.343117E+0000
  4.549239E+0000  1.254206E+0000
  3.033029E-0001  2.974175E+0000
 -6.626991E+0000 -4.568994E-0001
  2.311178E+0000 -3.722863E+0000
  3.516361E+0000  9.034144E-0001
 -3.611398E+0000  5.480282E+0000
 -7.083474E-0001 -1.886621E+0000
 -2.371678E+0000 -2.442817E+0000
  3.915800E+0000  1.266844E+0000
 -1.606440E+0000  3.411498E+0000
 -2.001978E+0000 -1.841235E+0000
  1.440697E+0000 -2.680165E+0000
  7.441698E-0001  9.701336E-0001
  1.317559E+0000  4.548396E-0001
 -3.333271E+0000  7.220767E-0001
  2.503247E+0000 -3.083353E+0000
  1.076394E+0000  4.245480E-0001
  3.956093E-0001  3.848986E+0000
 -2.858654E+0000 -3.910423E+0000
 -4.090394E-0001 -9.863910E-0001
  3.691551E+0000  3.136727E+0000
 -2.664225E+0000  1.971346E+0000
 -6.229410E-0001 -2.052641E+0000
  2.024520E+0000  1.681379E-0002
 -2.292434E+0000  3.447696E+0000
 -1.996709E-0001 -2.469432E+0000
  2.035213E+0000 -1.760092E+0000
  6.706301E-0001  3.764982E-0002
  9.855083E-0001  1.076470E+0000
 -8.691607E-0001 -1.193260E+0000
 -1.931539E+0000 -1.768295E+0000
  3.087566E+0000 -1.487664E+0000
 -6.914002E-0001  1.316923E+0000
 -8.236136E-0001  1.400733E+0000
 -7.516039E-0001 -2.944494E+0000
  8.846445E-0001 -3.225612E-0001
 -3.288423E-0001  2.523612E+0000
 -1.231591E+0000 -2.826880E-0001
 -1.780007E-0001 -3.545522E-0002
  2.689060E+0000 -1.145835E+0000
 -2.607014E+0000 -7.010853E-0001
 -2.999638E-0001 -6.946717E-0001
  1.118932E+0000  2.475694E+0000
 -1.050422E+0000  1.372903E+0000
 -1.953360E+0000  3.390822E-0001
  4.316668E-0001 -3.635923E+0000
  2.231565E+0000 -2.693147E-0001
 -2.859540E-0001  3.456345E+0000
  1.529523E+0000 -1.151436E+0000
 -3.932615E+0000 -1.388985E+0000
  2.520708E+0000 -3.132963E+0000
  2.792532E+0000  2.620962E+0000
 -3.654870E+0000  4.899843E+0000
 -2.771241E-0001 -3.023572E+0000
 -3.104398E-0001 -1.775715E+0000
  5.346898E+0000 -3.264968E-0001
 -3.331337E+0000  4.810019E+0000
  1.325333E-0001 -1.201598E+0000
 -3.019572E+0000 -1.907110E+0000
  2.009064E+0000 -6.834147E-0001
 -8.947935E-0001  2.481018E+0000
 -1.483361E+0000  1.117286E+0000
 -2.099250E+0000 -1.311303E+0000
  1.480474E+0000 -1.707729E+0000
  5.217098E-0001  7.440268E-0002
 -1.786515E-0001 -4.802807E-0001
 -1.555274E+0000  7.824612E-0001
  1.928974E+0000 -5.745415E-0001
  7.852457E-0001  1.355807E+0000
 -1.099078E+0000  1.394967E-0001
 -2.189517E-0001 -5.163001E-0001
  1.654227E+0000 -1.123149E+0000
  2.415200E-0002  2.258989E+0000
 -3.238395E-0001  1.912268E+0000
 -2.997028E+0000 -5.530719E-0001
  3.587431E+0000 -3.621847E+0000
  2.061826E+0000  5.936804E-0001
  9.922551E-0001  1.601031E+0000
  5.089657E-0001 -2.668615E+0000
  5.972595E-0001 -8.764204E-0001
  1.595113E+0000 -1.141835E+0000
 -8.539552E-0002  7.973746E-0001
  1.257752E+0000 -1.507096E+0000
 -1.017927E-0001  1.129792E+0000
 -1.610584E+0000  2.138410E+0000
 -2.505228E+0000  3.707351E-0001
 -3.831555E-0001 -3.426531E+0000
  2.021270E+0000  5.696042E-0001
  1.611680E+0000  2.169314E+0000
 -4.323996E+0000  1.974321E-0001
 -1.226161E+0000 -1.775815E+0000
  2.000600E+0000 -1.859452E-0001
  6.961155E-0001  2.528436E+0000
 -1.176322E+0000  1.581665E+0000
  8.838861E-0002 -3.404635E+0000
  1.361853E+0000  1.558881E+0000
 -1.610898E+0000  2.010052E+0000
 -4.103702E+0000  1.242388E+0000
  2.070701E+0000 -2.842886E+0000
  1.333739E+0000  2.883874E+0000
 -5.970362E-0001  2.201845E+0000
 -3.065838E+0000 -1.063782E+0000
  3.670333E+0000 -1.369573E+0000
 -3.142685E-0001  1.830524E+0000
 -2.840660E+0000 -2.529992E+0000
  4.857251E+0000 -1.550356E+0000
  1.835088E+0000  3.740993E+0000
 -1.170478E+0000  2.789434E+0000
 -3.306783E+0000 -1.189412E+0000
  3.830985E+0000 -2.436119E+0000
  3.208074E+0000  2.376374E+0000
 -2.142462E+0000  2.987387E+0000
 -3.210939E+0000 -1.339056E+0000
 -1.059029E+0000 -2.848895E+0000
  6.728874E+0000  7.761976E-0001
 -1.241349E+0000  3.279630E+0000
 -7.189772E-0001 -2.575406E+0000
 -1.532928E+0000 -3.264675E+0000
  2.000044E+0000  5.353744E-0001
  1.096695E+0000  2.057828E+0000
 -3.838747E+0000  4.523130E-0001
  2.482984E+0000 -4.820735E+0000
 -6.103303E-0001  1.244835E+0000
  2.867352E+0000  2.178721E+0000
 -3.430646E+0000  2.892832E+0000
  2.626572E-0002 -3.176920E+0000
  4.203744E-0001 -1.078983E+0000
  4.043022E+0000  3.444735E+0000
 -1.850703E+0000  3.598233E+0000
 -2.736535E+0000 -3.454230E+0000
  8.686721E-0001 -1.928652E+0000
  2.627752E+0000  3.637188E+0000
  1.258644E+0000  2.894654E+0000
 -3.649119E+0000 -9.173988E-0001
  1.320884E+0000 -1.861217E+0000
  2.961128E+0000  1.082559E+0000
 -2.032398E-0001  1.682326E+0000
 -8.775212E-0001 -1.083123E-0001
 -1.120464E-0002  1.458546E-0001
 -9.656744E-0002  9.687096E-0001
  7.269367E-0001  1.578966E+0000
 -6.677597E-0001  5.740338E-0001
 -2.167999E+0000 -1.523982E+0000
  7.382353E-0001  7.039155E-0001
  5.590352E-0001  8.718391E-0001
  1.110239E+0000 -1.828422E+0000
  1.561316E-0001  9.811663E-0001
  7.553566E-0001  1.372281E+0000
 -1.769106E+0000 -6.005615E-0001
  5.308519E-0001  7.665482E-0001
  1.989802E+0000 -9.650967E-0001
 -2.239911E+0000  7.042424E-0001
 -8.591473E-0001 -9.933738E-0001
  1.606737E+0000 -3.624533E-0001
 -2.205464E+0000  2.902440E+0000
  1.686680E+0000 -3.547641E+0000
  8.677525E-0003 -6.701773E-0001
  3.476591E+0000 -2.675249E-0001
 -6.129479E-0001  8.271655E-0001
 -8.698210E-0001 -1.166582E+0000
  2.432707E+0000 -2.855580E+0000
  7.963208E-0001  4.522931E+0000
 -2.170446E+0000  1.405024E+0000
 -1.291674E+0000 -2.651064E+0000
  2.701935E+0000 -7.196881E-0001
  4.132021E+0000  3.369193E+0000
 -4.784742E+0000  3.118959E+0000
 -1.416326E+0000 -3.283060E+0000
  1.654629E+0000 -1.985261E+0000
  3.277008E+0000  3.836863E+0000
 -2.338449E+0000  2.596414E-0001
 -3.035873E+0000 -1.276638E+0000
  1.404152E+0000 -2.394855E+0000
  3.214361E+0000  3.658301E-0001
 -1.526868E+0000  3.852859E+0000
 -1.214451E+0000 -4.439377E-0001
 -8.181544E-0001  2.956280E-0001
  9.844601E-0001 -4.125305E-0001
 -1.592249E+0000  4.350218E+0000
  1.017624E+0000 -1.294320E+0000
 -7.114515E-0001  2.897891E-0001
  2.246407E+0000 -4.991589E-0001
 -4.013001E+0000  1.213787E+0000
  1.527862E+0000 -1.621865E+0000
  1.022261E-0001  2.285053E+0000
 -1.405202E+0000  3.994194E-0001
 -2.844191E+0000 -2.488352E+0000
  3.901377E+0000 -3.960627E+0000
  2.547054E+0000  1.174597E+0000
 -6.420901E-0001  5.006454E+0000
 -3.160292E+0000 -2.947031E+0000
  1.161209E+0000 -4.897145E+0000
  2.484750E+0000  1.456168E+0000
  1.991572E-0001  1.867666E+0000
 -1.292320E+0000  2.897315E-0001
  2.546180E-0001 -3.433838E-0002
  2.128725E-0001 -6.613514E-0001
  1.315997E+0000  3.244672E-0001
 -1.393946E-0001  1.435711E+0000
  1.159948E-0001  9.470326E-0001
 -1.747757E+0000 -3.338292E+0000
  1.525586E+0000 -3.703486E-0001
  3.181929E+0000  6.337284E-0001
 -4.770279E+0000  4.618604E-0001
  3.243476E+0000 -3.020358E+0000
  5.522321E-0001  7.632053E-0001
 -1.050314E+0000  1.905360E+0000
 -2.038022E+0000 -3.057145E+0000
  8.565042E-0001 -2.681643E+0000
  3.134512E+0000 -5.904147E-0001
 -9.295797E-0001  4.241245E+0000
 -2.540109E+0000 -5.084369E-0002
 -1.566610E+0000 -2.843956E+0000
  5.085436E+0000  1.794984E-0001
 -1.848284E+0000  4.240193E+0000
 -7.167056E-0001 -8.420055E-0001
  2.289337E-0001 -2.568374E+0000
  1.786214E+0000 -5.373159E-0001
 -8.720431E-0001  3.457205E+0000
 -1.035275E+0000  1.597832E-0001
 -1.516630E-0001 -1.270208E+0000
  1.527477E+0000 -1.739768E+0000
 -7.563928E-0001  2.803228E+0000
 -9.034287E-0001  1.172078E-0001
  1.341640E+0000 -1.298744E+0000
  1.595253E+0000  1.646233E-0001
 -9.895581E-0001  2.667032E+0000
 -9.424588E-0001  4.021263E-0001
 -1.762769E+0000 -6.982089E-0001
  2.502019E+0000 -1.553919E+0000
 -5.186553E-0001  1.801384E+0000
 -2.419676E+0000 -1.552301E+0000
  1.824188E+0000 -2.001522E+0000
  3.374665E+0000 -1.842055E-0001
 -2.211391E+0000  3.269748E+0000
 -2.846061E-0001 -1.103588E+0000
 -1.846109E+0000 -2.832217E+0000
  4.003451E+0000  6.027038E-0001
 -2.924875E-0001  2.450328E+0000
 -3.418167E+0000 -2.030980E-0001
  2.164465E-0001 -2.131883E+0000
  1.583994E+0000 -4.436184E-0001
  1.834943E-0001  2.804854E+0000
 -3.650762E-0001  1.592245E+0000
 -3.690604E+0000  9.749660E-0001
  2.172151E+0000 -1.531784E+0000
 -5.599584E-0001  2.679654E+0000
  9.884322E-0001 -1.043641E+0000
 -2.961779E+0000 -1.958604E+0000
 -1.090148E+0000 -1.971743E+0000
  2.551730E+0000 -5.309508E-0001
  2.300929E-0001  3.427302E+0000
 -1.722862E+0000 -1.739619E+0000
  1.936878E-0001 -9.696986E-0001
  3.343731E+0000  3.511108E-0001
 -1.154850E-0001  7.538013E-0001
 -3.316621E+0000 -7.012183E-0001
  6.988559E-0001 -2.083961E+0000
  1.886656E+0000  4.427108E-0002
 -2.242507E-0001  3.431045E+0000
 -2.374542E+0000 -1.010783E+0000
  3.767484E-0001 -4.121155E+0000
  1.203306E+0000  3.537193E+0000
  1.352059E+0000 -7.422316E-0001
 -4.517672E+0000  7.392809E-0001
  1.877346E+0000 -2.010558E+0000
  1.255074E+0000  6.501405E-0001
  2.394693E-0001  3.432683E+0000
 -1.389232E+0000 -1.485464E+0000
 -2.599884E+0000 -1.001130E+0000
  4.157228E+0000  9.070220E-0001
  7.282604E-0001  1.392042E+0000
 -1.123532E+0000  9.682828E-0001
 -6.484686E-0001 -9.983850E-0001
 -4.511649E-0001  1.814330E-0001
  2.592588E+0000 -9.579875E-0001
  3.611283E-0001  2.752904E+0000
 -1.222446E+0000  1.162904E+0000
  3.390321E-0001 -2.389075E+0000
 -9.007371E-0001 -4.640891E+0000
  2.990554E+0000 -8.996004E-0001
  1.227631E+0000  3.143413E+0000
  5.260847E-0001 -1.194437E+0000
 -4.423637E+0000 -9.459755E-0001
  4.147312E+0000 -1.494734E+0000
 -2.136483E+0000  6.226272E-0001
  8.057057E-0001 -9.573004E-0002
 -2.107022E+0000 -1.458336E+0000
  2.337109E+0000 -4.688510E-0001
  7.011916E-0001  2.641419E-0001
 -2.072960E-0001  6.900628E-0001
  8.914773E-0001 -1.419059E+0000
 -1.756898E+0000  1.934367E+0000
 -7.012551E-0001 -1.270745E+0000
  9.329688E-0001  2.007893E-0001
 -2.169813E+0000  1.872481E+0000
  3.595769E-0001 -2.588952E+0000
  6.587547E-0001 -3.681953E-0001
  2.946189E+0000  3.000048E+0000
 -2.560591E+0000  3.303658E+0000
 -3.485075E+0000 -1.394956E+0000
  3.449326E+0000 -2.895614E+0000
  3.657267E-0001  4.580013E+0000
  1.785761E-0001  1.344803E-0001
 -4.055960E+0000 -5.378791E-0001
  3.882929E+0000 -2.519692E+0000
  1.756288E+0000  6.914309E-0001
 -1.885542E+0000  9.794496E-0001
 -2.899029E+0000 -1.907736E+0000
  2.330434E+0000 -3.378069E+0000
  2.033170E+0000  3.298547E+0000
 -1.489581E+0000  3.396286E+0000
 -2.820622E+0000 -3.809475E+0000
  2.374678E+0000 -2.301145E+0000
  2.658245E+0000  3.508697E+0000
 -2.149478E+0000  1.206222E+0000
 -2.428221E+0000 -3.185895E+0000
  1.619056E+0000 -9.353801E-0001
  8.809202E-0001  1.673158E+0000
 -4.480635E-0001  9.491752E-0001
  2.203353E+0000 -3.628738E-0001
 -1.413443E+0000  1.680922E+0000
 -1.071464E-0001 -9.004413E-0001
  1.080948E+0000 -1.063497E+0000
 -2.038134E+0000 -6.247504E-0001
 -6.999240E-0001  3.259806E-0001
  7.655477E-0001 -2.394131E+0000
 -1.084454E+0000  7.107283E-0001
  2.006200E+0000  9.281188E-0001
 -1.819317E+0000 -1.292074E+0000
  6.804224E-0001 -3.838663E-0001
  2.247862E+0000  1.117213E+0000
 -8.870785E-0001  1.825304E+0000
 -7.933828E-0001 -1.139748E+0000
  1.853120E+0000  8.140042E-0002
  2.703043E-0001  1.964121E+0000
 -1.090746E+0000 -3.431465E-0001
 -1.409323E+0000 -2.450615E+0000
  8.491464E-0001 -1.290253E+0000
 -6.148003E-0001  2.225546E+0000
  7.971537E-0002  1.292381E+0000
 -2.385810E+0000  8.454692E-0001
 -2.580232E-0001 -1.364802E+0000
  1.387730E+0000 -6.569066E-0002
 -1.096137E+0000  2.073240E+0000
 -2.686726E-0001 -5.058306E-0001
 -8.496610E-0001  2.878645E-0001
  1.229059E+0000  1.096927E+0000
 -1.371196E+0000  1.844869E+0000
  1.033828E+0000 -1.414280E+0000
 -1.883567E+0000  1.710441E-0002
  4.288147E+0000 -9.548626E-0001
 -1.520027E+0000  3.244583E+0000
 -2.609142E+0000  3.653192E-0001
  1.864055E+0000 -1.734495E-0001
 -2.809048E+0000  2.635898E+0000
  1.248913E+0000 -4.028374E+0000
  7.219857E-0001  1.130922E+0000
  1.495148E+0000  3.406711E+0000
 -3.549919E+0000 -1.731207E+0000
  1.962157E+0000 -2.798727E+0000
  8.225201E-0001  6.337579E-0001
 -2.033401E+0000  1.818121E+0000
  8.329747E-0001 -1.606106E+0000
  1.105304E+0000  1.497096E+0000
  1.558696E+0000 -8.014111E-0001
 -7.726745E-0001  1.274403E-0001
  1.142097E+0000 -1.783532E+0000
  3.037460E-0001 -2.980288E+0000
  7.676405E-0001 -6.276276E-0001
  3.441918E-0001  9.489991E-0001
 -1.098643E+0000 -6.088131E-0002
  2.075885E+0000  4.148473E-0001
 -7.251592E-0001 -1.243792E+0000
  6.090157E-0001  1.601215E-0001
 -2.719113E-0001  1.706801E+0000
  8.461661E-0001 -7.588879E-0001
 -6.263038E-0001  4.762895E-0001
  1.259136E+0000  1.205289E+0000
 -4.236714E+0000 -1.314552E-0001
  8.865332E-0001 -2.714408E+0000
  2.795497E+0000 -1.528107E-0001
 -3.037256E+0000  3.619301E+0000
 -1.280977E+0000 -6.592118E-0001
 -2.412652E+0000 -1.403985E+0000
  4.012064E+0000 -2.924733E+0000
 -5.480891E-0001  2.775850E+0000
 -5.383320E-0001 -1.327130E+0000
 -1.622796E+0000 -7.005588E-0001
  7.249319E-0001 -1.805225E+0000
  1.028737E+0000 -4.684959E-0001
 -1.430853E+0000  2.220278E+0000
  1.139921E-0001  2.606152E-0001
 -4.982410E-0001  8.784974E-0001
  3.892408E-0001  6.797056E-0001
  1.693643E+0000 -6.776695E-0001
  2.796156E-0003 -3.896564E-0001
  2.096946E-0001  1.048440E+0000
 -4.170385E-0001 -1.224574E-0001
 -6.921017E-0001 -1.757038E+0000
  1.314062E+0000  7.055659E-0001
 -1.252689E+0000  4.340064E+0000
 -2.029137E-0001 -2.698732E+0000
 -9.604421E-0001 -1.349467E+0000
  4.085661E+0000  7.484208E-0001
 -1.899240E+0000  1.741485E+0000
 -5.922518E-0001  1.535015E-0001
 -3.423344E-0001 -2.034627E+0000
  7.856973E-0001  6.187189E-0001
  2.127686E+0000  5.941012E-0001
 -3.453635E+0000  1.473002E-0001
  2.195473E+0000 -1.365155E+0000
 -1.134956E+0000  5.891846E-0001
  7.592417E-0001  1.415533E+0000
 -1.122331E+0000  9.577271E-0001
 -2.706476E+0000 -1.538947E+0000
  3.466680E+0000 -1.078450E+0000
 -2.461706E-0001  4.126850E+0000
 -2.833045E+0000  2.281922E+0000
 -2.531287E+0000 -1.763741E+0000
  9.045723E-0001 -1.607777E+0000
  4.633927E-0001  1.838588E+0000
 -2.413074E-0001  1.262209E+0000
 -3.380799E+0000 -1.937033E+0000
  9.206207E-0002 -3.606302E-0001
 -7.327783E-0001  8.516993E-0001
 -8.718617E-0001 -2.181952E+0000
  1.875513E+0000 -5.294006E-0001
  2.205100E+0000 -1.062620E+0000
 -1.592755E+0000  1.452393E+0000
 -4.205020E-0001 -2.205321E+0000
 -6.079962E-0001 -3.202452E+0000
  3.375347E+0000  1.496960E+0000
 -9.132821E-0001  5.662660E+0000
 -4.881929E+0000 -2.490356E-0001
 -9.130107E-0001 -6.020146E+0000
  2.418854E+0000 -4.213090E-0001
 -2.398908E+0000  3.629853E+0000
 -8.155560E-0001  1.261736E-0001
 -7.941520E-0001 -3.435898E+0000
  2.228377E+0000  8.560015E-0001
 -7.747484E-0001  3.619118E+0000
 -1.716535E+0000  5.405209E-0001
 -1.944334E+0000 -2.447150E+0000
  3.264143E+0000  5.213891E-0001
  1.027857E+0000  4.592330E+0000
 -5.207398E+0000  1.825418E+0000
  1.229374E+0000 -4.225815E+0000
  4.633019E+0000 -1.752552E+0000
 -3.084243E-0001  1.092679E+0000
 -3.265001E+0000  8.667936E-0002
 -6.779906E-0001 -4.003522E+0000
  5.881067E+0000 -6.440695E-0001
  3.195737E-0002  4.091868E+0000
 -3.086197E+0000  3.483805E-0001
 -1.648302E+0000 -3.960004E+0000
  3.723341E+0000  1.549363E-0002
 -1.463934E+0000 -6.377307E-0001
 -1.425597E+0000 -2.089170E+0000
  2.712800E+0000 -2.192805E+0000
  6.796059E-0001 -1.236555E+0000
 -7.699424E-0001  1.683219E+0000
 -9.684883E-0001 -1.996249E+0000
  1.118788E+0000 -4.983159E-0001
 -3.507312E-0001  6.274422E-0001
 -1.870444E+0000 -3.959531E-0001
 -1.977682E+0000 -1.962263E+0000
  8.172040E-0001 -3.681214E-0001
  1.193724E+0000 -3.303400E-0001
  5.332415E-0001  1.240131E+0000
 -2.020321E+0000  6.272387E-0002
 -1.150380E+0000 -1.190821E+0000
  4.139479E+0000  2.430699E-0001
  7.375939E-0001  2.225842E+0000
 -2.679808E+0000 -5.917790E-0001
 -7.560010E-0001 -3.567024E+0000
  4.180965E+0000  5.902833E-0001
 -1.307118E+0000  2.296321E-0001
 -2.398632E+0000  5.092845E-0001
  6.722819E-0001 -3.001694E+0000
  2.732165E+0000 -1.500690E+0000
  9.080735E-0001  7.979616E-0001
 -1.774022E+0000  3.100948E+0000
 -2.388032E-0001 -2.978983E+0000
 -1.154804E+0000 -8.689627E-0001
  4.313449E+0000 -5.741426E-0001
 -7.922298E-0001  4.526772E+0000
 -1.246945E+0000  2.828431E-0001
 -5.344305E-0001 -2.614266E+0000
  1.971178E+0000  3.051640E-0001
 -5.681820E-0002  8.480950E-0001
 -4.710044E+0000  7.134620E-0001
  2.901307E+0000 -2.458164E+0000
  1.830171E-0001  6.075856E-0001
 -5.331751E-0001  9.992360E-0001
 -3.602650E+0000  1.520223E+0000
 -6.373274E-0002 -2.646725E+0000
  2.378383E+0000  6.166900E-0001
  6.277885E-0001  3.207286E+0000
 -4.396893E+0000  6.302430E-0001
  2.071086E-0001 -2.370543E+0000
  2.364021E+0000 -2.143419E+0000
  2.029784E-0001  1.832513E+0000
 -1.058955E+0000  2.861454E-0001
 -3.024645E-0001  1.528756E+0000
  6.877801E-0001 -7.226710E-0001
 -1.483676E+0000  1.737223E+0000
 -8.650205E-0001 -5.325563E-0001
 -2.338893E-0001 -4.194027E-0001
  3.609139E+0000 -1.948454E+0000
 -3.715531E+0000  3.294171E+0000
  5.532415E-0001 -2.292969E+0000
 -1.531499E+0000 -2.529070E+0000
  2.595570E+0000 -1.632530E-0001
  2.110440E-0001  5.685928E-0001
 -2.702557E+0000 -2.204834E+0000
  2.048916E+0000 -1.983983E+0000
  1.024223E+0000  5.503681E-0001
 -2.775016E-0001  1.701443E+0000
 -8.626352E-0001  9.540062E-0001
  2.036359E+0000  1.310310E+0000
 -1.881029E+0000 -2.612112E+0000
 -2.167168E+0000 -6.171779E-0001
  1.935333E+0000 -2.284947E+0000
  4.546470E-0001  4.302648E+0000
 -2.122930E+0000  2.365191E+0000
 -2.736084E+0000 -6.948209E-0001
  1.386676E+0000 -2.701918E+0000
  2.562279E+0000 -1.009498E+0000
 -1.576317E+0000  1.917641E+0000
 -2.601008E+0000 -1.122147E+0000
  2.659780E-0001 -3.699142E+0000
  2.357621E+0000  1.678030E+0000
 -1.723716E+0000  3.113784E+0000
 -2.521421E+0000 -1.855568E-0001
 -1.261620E+0000 -1.506329E+0000
  4.063747E+0000 -5.188918E-0001
 -6.480887E-0001  2.223559E+0000
 -2.293915E+0000 -1.083925E+0000
  1.895962E+0000 -3.903864E+0000
 -3.065911E-0001  4.056609E-0001
  2.861602E+0000  1.941714E+0000
 -4.620706E+0000  1.866104E+0000
  2.787202E-0001 -3.694782E+0000
  2.413722E+0000  4.748786E-0001
 -9.600791E-0001  2.563910E+0000
 -2.257490E+0000  9.414420E-0001
  4.071838E-0001 -6.949198E-0001
  3.090707E+0000 -4.509730E-0001
 -3.203711E+0000  3.497028E+0000
 -2.642358E+0000 -1.788552E+0000
  2.783311E-0001 -3.827141E+0000
  4.029164E+0000  1.839403E+0000
 -1.565593E+0000  4.779907E+0000
 -4.527978E+0000 -1.282886E+0000
  8.521385E-0001 -2.211602E-0001
  1.590420E+0000 -1.049515E-0001
  5.386778E-0001  2.185960E+0000
 -4.976003E-0001 -3.909399E+0000
  1.496169E+0000 -2.311689E+0000
 -6.112463E-0001  4.031429E+0000
 -1.766113E+0000 -8.623865E-0001
 -6.795778E-0001 -3.654119E+0000
  3.858306E+0000  4.325891E-0001
 -1.279610E+0000  4.221157E+0000
 -1.063324E+0000 -1.338396E+0000
 -1.270952E+0000 -1.594870E+0000
  4.815102E+0000  9.271815E-0001
 -7.582685E-0001  1.276497E+0000
 -2.461975E+0000 -1.068754E+0000
  1.584886E+0000 -1.503430E+0000
  1.335506E+0000  2.728629E-0001
 -1.462000E-0001  1.596072E+0000
 -6.541784E-0001 -1.396746E-0002
  1.210345E+0000 -5.941311E-0001
  2.689112E-0001 -1.376493E+0000
 -1.644032E+0000  3.036197E-0001
 -6.071444E-0001 -1.075010E+0000
 -1.245886E+0000 -3.942033E-0001
 -2.457788E-0001 -2.270104E+0000
  1.991638E+0000 -8.922404E-0001
 -9.313633E-0001  4.548507E+0000
  1.817524E+0000 -2.676377E+0000
 -2.583982E+0000 -8.372063E-0001
  3.873082E+0000  1.549998E-0001
  4.635050E-0001  2.677545E+0000
 -3.465821E+0000  7.983065E-0001
 -1.335231E+0000 -1.484181E-0001
  2.453162E+0000 -3.585743E+0000
  4.899456E-0001  3.157563E+0000
  7.500810E-0001 -3.300436E-0001
 -2.910370E+0000 -8.175923E-0001
  3.122019E+0000 -2.308226E-0001
 -3.783255E-0003  4.309324E-0001
 -3.606264E-0001 -6.936687E-0001
 -2.107050E+0000 -8.976332E-0001
  2.334691E+0000 -7.113149E-0001
  8.007956E-0001  5.407199E+0000
 -1.121419E+0000 -7.198286E-0001
 -2.431205E+0000 -7.630795E-0001
  5.089473E+0000 -1.276143E+0000
 -1.312295E+0000  1.906383E-0001
 -1.484002E+0000 -1.528841E+0000
  9.564286E-0001  1.108821E+0000
  1.507008E+0000 -3.276537E+0000
 -3.370474E-0001 -1.325417E+0000
  2.591252E+0000  1.033097E+0000
  7.488821E-0001  1.440303E+0000
 -4.520787E+0000  1.470535E+0000
  1.134562E+0000 -2.546908E+0000
  8.274746E-0001  4.307163E-0001
  7.801543E-0001  5.372027E-0001
 -2.124295E+0000 -7.056088E-0001
  3.165390E+0000 -2.092290E-0001
 -1.377626E+0000  1.034093E+0000
 -1.248106E+0000  7.368934E-0001
 -1.721521E-0001 -2.847481E+0000
  1.526620E+0000  2.972690E-0001
  1.816760E+0000  1.320904E+0000
 -5.450496E+0000  2.345941E+0000
  4.586399E-0001 -6.828826E+0000
  3.425180E+0000  1.239248E+0000
 -9.543765E-0002  6.327983E+0000
 -5.358976E+0000 -9.168586E-0002
 -1.582670E+0000 -6.691639E+0000
  3.233412E+0000  6.518483E-0001
  7.126310E-0001  4.773242E+0000
 -2.864611E+0000  8.259961E-0001
  1.868469E-0001 -2.270361E+0000
  3.395558E+0000  1.507186E+0000
  1.125621E+0000  1.300731E+0000
 -3.295252E+0000 -1.226649E+0000
  4.794534E-0002 -4.260084E+0000
  3.897438E+0000  4.668745E+0000
 -6.380666E-0001  1.957082E+0000
 -4.572143E+0000 -7.865982E-0001
  3.759911E+0000 -4.066120E+0000
  2.778740E+0000  6.870738E-0002
 -2.528492E+0000  3.568240E+0000
 -2.784649E+0000  6.110299E-0001
 -2.733664E+0000 -3.063641E+0000
  3.056120E+0000  1.972509E+0000
  1.123165E+0000  2.285631E+0000
 -1.056962E+0000  2.308985E+0000
 -1.795435E+0000 -7.350055E-0001
  2.127100E+0000 -2.021528E+0000
  9.440962E-0001  1.995386E+0000
 -8.745395E-0001  8.618153E-0001
 -2.054847E-0001 -2.701084E+0000
  1.539388E+0000 -2.547627E+0000
  7.880250E-0001  4.103570E+0000
 -1.712042E+0000  1.096642E+0000
 -3.129926E-0001 -4.593548E+0000
  3.908929E+0000 -6.051240E-0001
  1.293851E+0000  4.158944E+0000
 -4.676332E+0000 -9.287195E-0001
  2.302238E+0000 -3.015726E+0000
  3.667528E+0000  2.209774E+0000
 -2.883222E+0000  2.774563E+0000
 -1.927593E+0000 -4.166476E+0000
  3.194116E+0000 -2.860220E+0000
  6.144076E-0001  3.877312E+0000
  3.062741E-0003 -1.623253E-0001
 -1.665891E+0000 -1.858767E+0000
  2.033106E+0000 -2.998480E+0000
  6.675316E-0001 -6.995692E-0001
  1.829693E+0000  1.577234E+0000
 -2.510741E+0000  1.633670E+0000
 -2.563081E-0001 -1.607898E+0000
  5.832433E-0001  3.110771E-0001
 -8.225788E-0001  5.250961E-0001
  2.757360E+0000  1.822366E+0000
 -2.814457E+0000  2.587250E+0000
 -1.344536E+0000  5.821592E-0001
  3.640509E+0000 -1.974318E+0000
  1.017905E+0000  4.031011E+0000
 -1.956123E+0000 -9.845029E-0001
 -1.043810E+0000 -1.820733E+0000
  2.941141E+0000  4.645489E-0001
  1.076227E+0000  3.798785E+0000
 -5.366904E-0001  2.111617E+0000
 -2.282936E+0000 -9.335207E-0002
  1.305459E+0000 -3.077137E+0000
 -8.480229E-0001  4.742640E+0000
  2.069241E-0001  2.286908E+0000
 -4.831313E+0000 -3.627250E+0000
  3.359769E+0000 -3.047029E+0000
  3.595789E+0000  4.074073E+0000
 -2.792886E+0000  3.928245E+0000
 -1.996142E+0000 -4.365570E+0000
  2.861510E+0000 -4.139806E+0000
  3.583280E+0000  4.122125E+0000
 -2.829182E+0000  1.996132E-0001
 -1.033461E+0000 -4.322161E+0000
  2.545942E+0000  3.872932E-0001
  1.608612E+0000  1.926271E+0000
 -3.885800E+0000 -1.291528E+0000
  1.964683E+0000 -3.355382E+0000
  5.386628E-0001  8.832068E-0001
  1.831284E+0000  6.836530E-0001
 -2.051180E+0000  2.161587E+0000
 -3.175067E-0001 -8.140815E-0001
 -5.599356E-0001 -1.494180E+0000
  4.521950E-0002  2.032475E+0000
  3.436960E-0001 -1.955492E-0002
 -1.706585E+0000 -4.544785E-0001
 -2.513981E+0000 -6.584770E-0001
  4.011600E+0000 -1.687058E+0000
  1.474847E+0000  4.881866E+0000
 -2.358921E+0000 -3.786912E-0001
 -2.081557E+0000 -1.378261E+0000
  4.645981E+0000 -1.174194E+0000
  2.681026E+0000  6.250989E-0001
 -2.605943E+0000  2.304464E+0000
 -2.722057E-0002 -1.419035E+0000
  2.035732E+0000 -8.008978E-0001
  1.992408E+0000  3.368696E+0000
 -1.622943E+0000 -1.206613E+0000
 -1.754604E+0000 -1.343924E+0000
 -7.493428E-0001 -1.271619E+0000
  3.093520E+0000  8.246249E-0002
 -2.919005E+0000  2.755191E+0000
 -1.797514E+0000 -3.108611E+0000
  2.843717E+0000 -1.029985E+0000
  1.065757E+0000  4.530656E+0000
 -1.317541E-0001  1.418461E+0000
 -3.869609E+0000 -2.259351E+0000
  4.617305E+0000 -3.308862E+0000
  3.515871E+0000  2.691202E+0000
 -2.921848E+0000  2.015995E+0000
 -3.546589E+0000  5.907292E-0001
  2.052800E+0000 -3.168860E+0000
 -2.830590E-0001  9.047225E-0001
  9.722961E-0001 -9.815008E-0001
 -5.745993E-0001 -1.425887E+0000
  9.579874E-0001  1.156297E+0000
  1.369321E+0000 -2.631265E-0001
 -1.895210E+0000  2.312495E-0001
  1.920436E+0000 -1.823103E+0000
 -1.681764E+0000 -4.298188E-0001
  1.891116E+0000 -1.668199E+0000
  1.285833E+0000  4.959506E-0001
 -1.092230E+0000  1.700824E+0000
 -2.870836E-0001 -1.029155E-0001
  3.408334E+0000 -5.436481E-0001
 -1.543195E+0000  1.575614E+0000
  2.689480E-0001  9.069263E-0001
 -3.207015E+0000 -1.165488E+0000
  1.202621E+0000 -3.271937E-0001
  1.041589E+0000  1.681408E+0000
 -2.438565E+0000  3.271905E+0000
 -8.684642E-0001 -3.276527E+0000
  2.219793E-0001 -3.513049E+0000
  2.637923E+0000  3.314563E+0000
 -2.566689E+0000  1.468557E+0000
 -2.074954E+0000 -3.669889E+0000
  1.497194E+0000 -2.237349E+0000
  1.506573E+0000  2.404698E+0000
 -6.424867E-0001  1.203495E+0000
 -3.351136E+0000  6.502528E-0001
  2.929436E+0000 -4.032593E+0000
  2.755143E-0001  1.183537E+0000
  2.170081E+0000  6.086416E+0000
 -4.771869E+0000 -4.982027E-0001
 -2.234473E+0000 -5.252921E+0000
  5.884153E+0000 -2.910092E+0000
 -6.206403E-0001  5.586798E+0000
 -3.516450E+0000 -1.186654E+0000
  5.895894E-0001 -5.085837E+0000
  3.576910E+0000 -1.375411E+0000
  9.252588E-0001  4.679230E+0000
 -3.722718E+0000 -1.982145E-0001
 -1.370379E+0000 -5.126139E+0000
  2.827268E+0000  8.086880E-0002
  1.405606E+0000  5.404086E+0000
 -5.422960E+0000  1.926168E+0000
 -1.518614E+0000 -5.453881E+0000
  7.492706E+0000 -1.123031E+0000
  2.213888E-0001  6.255724E+0000
 -5.375729E+0000 -8.443195E-0001
 -1.203161E+0000 -6.459339E+0000
  4.051383E+0000 -1.247940E+0000
  5.532040E-0001  2.881687E+0000
 -3.281559E+0000  2.044308E+0000
 -2.223602E+0000 -6.976242E+0000
  5.105194E+0000 -1.144110E+0000
  1.792265E+0000  3.606968E+0000
 -5.947025E+0000  6.845187E-0001
 -7.344147E-0002 -3.842899E+0000
  3.719464E+0000 -7.454411E-0001
 -2.324522E+0000  3.800569E+0000
 -1.726012E+0000  1.905245E-0001
 -2.329305E+0000 -3.584514E+0000
  1.829454E+0000  1.996635E+0000
 -8.158224E-0001  4.569683E+0000
  2.091043E-0001 -1.408843E+0000
 -1.222074E+0000 -3.223835E+0000
  3.072912E+0000 -1.097532E+0000
 -3.627865E-0001  1.050841E+0000
 -1.930494E+0000 -1.939943E+0000
  1.430793E+0000 -5.580127E-0001
  1.326564E+0000  1.963249E+0000
 -5.735186E+0000  8.333469E-0001
  5.324623E-0001 -3.155168E+0000
  1.796429E+0000  1.642651E+0000
 -1.550270E+0000  2.790429E+0000
 -1.323603E+0000 -2.172640E+0000
  4.957294E-0001 -3.110144E+0000
  2.364993E+0000  1.058130E+0000
 -3.182613E+0000  2.731098E+0000
 -9.988812E-0001 -1.834524E+0000
  6.082220E-0002 -1.607256E+0000
  1.496528E+0000  1.921391E+0000
 -2.832572E+0000 -2.696433E-0001
 -7.311052E-0001  1.008389E+0000
  1.238380E+0000 -3.182755E-0001
 -7.608565E-0001  1.094470E+0000
  2.182867E-0001 -3.899888E+0000
  1.561097E+0000 -2.539725E-0001
  1.847494E+0000  3.881211E+0000
 -4.618568E+0000  1.265689E+0000
 -7.622489E-0001 -4.967561E+0000
  6.971650E-0001 -1.347841E+0000
  2.717716E+0000  4.590050E-0001
 -1.477354E+0000  1.699829E+0000
 -6.890678E-0001 -3.659832E+0000
  1.489311E+0000 -2.275747E+0000
  7.620303E-0001  1.843084E+0000
 -1.680857E+0000 -1.158148E+0000
 -7.619623E-0001  6.794706E-0001
  1.964401E+0000  2.237484E-0001
  1.124989E+0000  6.151677E-0001
 -1.610390E+0000 -1.043801E+0000
  4.512152E-0001 -5.607194E-0001
 -7.024606E-0002  9.919507E-0001
 -2.146492E+0000 -4.961492E-0002
  1.561849E+0000 -2.155773E+0000
  4.129789E-0001  2.295642E+0000
  3.617479E+0000 -8.597715E-0001
 -4.967948E+0000  7.126977E-0001
  4.647287E-0002 -2.582836E+0000
  2.581330E+0000  5.440295E-0001
 -3.729768E-0001  2.990196E+0000
 -3.787898E+0000  2.588937E+0000
  7.452243E-0001 -5.015965E+0000
 -1.228484E+0000  6.618485E-0002
  4.494115E+0000  2.826620E+0000
 -3.661228E+0000  1.207937E+0000
 -9.163113E-0001 -2.819243E+0000
  9.885419E-0002 -1.190741E+0000
  1.473246E+0000 -1.341549E+0000
  7.403071E-0001  2.079589E+0000
 -2.434708E+0000  1.941542E+0000
  3.739050E-0001 -1.660926E+0000
 -2.306790E+0000 -6.532343E-0001
  3.076044E+0000 -2.354768E+0000
  1.597397E+0000  1.420329E-0002
 -8.519971E-0001  2.543791E+0000
 -1.374830E+0000 -1.652723E+0000
  6.470729E-0001 -2.432174E+0000
 -9.525034E-0001  2.436110E-0001
  3.489189E+0000  2.237322E+0000
 -4.055357E+0000  3.828570E+0000
 -3.588867E+0000  7.912168E-0002
  2.159355E+0000 -2.778540E+0000
  8.520251E-0001  1.045272E+0000
 -9.893507E-0001  8.613036E-0001
 -1.111430E+0000  1.493130E-0001
  7.627347E-0001  2.687090E-0001
 -2.516777E+0000  2.047170E+0000
 -4.165227E-0001  1.665354E-0001
  2.008878E+0000  7.118309E-0001
 -1.959236E+0000  2.267337E+0000
 -4.481849E-0001 -1.884417E+0000
  2.002340E-0004  1.413355E+0000
  5.960637E-0001  6.894447E-0001
 -2.415014E-0001  2.174197E+0000
 -1.590479E+0000 -1.640308E-0001
 -1.588057E-0002 -2.223165E+0000
  6.852665E-0001  9.727112E-0001
 -1.365085E-0001  3.004243E-0001
 -1.583391E+0000 -1.773387E-0002
  2.286029E-0001 -2.096776E+0000
  1.834747E+0000  1.630837E+0000
 -2.548148E+0000  2.943243E+0000
 -1.414429E+0000 -2.896880E+0000
  4.831265E-0001  6.802305E-0001
  1.224976E+0000 -2.155333E-0001
 -2.313774E+0000  8.251002E-0001
  7.333778E-0001 -3.764966E+0000
 -1.004381E+0000  5.613346E-0001
  3.220833E+0000  5.719009E-0001
 -2.071465E+0000  2.065650E+0000
  7.506627E-0001 -4.280627E+0000
 -2.334823E-0002 -6.878098E-0002
  3.504678E+0000  2.947978E-0001
 -1.374562E+0000  2.366783E+0000
 -6.904377E-0001 -1.413104E+0000
  1.721420E+0000 -5.421293E-0001
  2.161278E+0000  1.230079E+0000
 -1.597924E+0000  1.441996E+0000
 -2.152438E+0000 -2.323826E+0000
  2.315070E+0000 -3.666898E+0000
  3.065038E+0000  5.741702E+0000
 -5.173566E+0000  4.331734E+0000
 -2.295476E+0000 -5.682275E+0000
  2.885059E+0000 -1.949212E+0000
  3.728724E+0000  5.362604E+0000
 -5.365954E+0000  1.888651E+0000
 -2.221031E+0000 -3.379795E+0000
  5.797742E+0000 -4.909134E+0000
  8.294743E-0001  2.909507E+0000
 -1.971612E-0001  1.651474E+0000
 -3.347507E+0000 -5.189870E+0000
  3.448743E+0000 -1.429805E+0000
  3.824464E+0000  1.405024E+0000
 -3.216413E+0000  4.783006E+0000
 -2.053356E+0000 -2.445067E+0000
  5.813780E-0001 -3.286279E+0000
  2.094912E+0000  2.271769E+0000
  6.113019E-0001  2.195609E+0000
 -3.248671E+0000  5.366144E-0001
 -5.847322E-0001 -2.706057E+0000
  3.795355E+0000 -1.783609E-0001
  2.012368E-0001  3.439896E+0000
 -2.591336E+0000  1.525346E+0000
 -1.735879E+0000 -1.858876E+0000
  3.242933E+0000  5.927095E-0001
 -5.098783E-0001  3.800484E+0000
 -2.087311E+0000  1.920233E+0000
 -2.538221E+0000 -1.975674E+0000
  1.002276E+0000 -1.736445E+0000
  2.862037E-0001 -2.006213E-0002
  7.615849E-0001  1.872001E+0000
 -3.030621E+0000 -2.424758E-0001
 -5.294888E-0001  4.983379E-0001
  1.797674E+0000  6.806278E-0001
 -1.511617E-0001  1.729940E-0001
 -9.428942E-0001 -7.849518E-0001
  1.227918E+0000 -1.217190E+0000
 -2.933404E-0001  1.966342E+0000
  1.048801E+0000 -2.204511E+0000
 -2.668745E+0000  6.424686E-0001
  1.330988E+0000 -1.915552E+0000
  1.094962E+0000  3.828204E+0000
 -3.336987E+0000  1.179906E+0000
 -1.624466E+0000 -2.476246E+0000
  1.462585E+0000  5.604460E-0002
  4.095466E+0000  4.060315E+0000
 -3.567614E+0000  1.514031E+0000
 -2.599574E+0000 -1.050090E+0000
  2.218964E+0000 -1.186080E+0000
  1.879093E+0000  2.161270E+0000
 -3.223226E+0000  2.075563E+0000
 -1.082788E+0000 -3.141002E+0000
  1.158289E+0000  1.911312E-0001
  6.398536E-0001  2.693186E+0000
 -2.426452E+0000  6.053528E-0001
 -3.458784E-0002 -2.437812E+0000
  7.818492E-0001 -1.534307E+0000
  3.065721E+0000  1.255366E+0000
 -3.138939E+0000  2.842703E+0000
  1.164141E+0000 -3.029368E+0000
  8.904263E-0001 -1.924415E+0000
  2.603595E+0000  8.966394E-0001
 -3.524417E+0000  2.581352E+0000
 -2.006894E+0000 -2.569079E+0000
  1.154101E-0001 -1.865138E+0000
  2.806635E+0000  2.557742E+0000
 -6.750683E-0001  2.873927E+0000
 -4.588433E+0000 -8.775334E-0001
  7.215559E-0001 -4.494263E+0000
  1.116280E+0000  6.676685E-0001
  1.377598E+0000  2.549047E+0000
 -3.561389E+0000  1.639820E+0000
  1.142389E+0000 -3.493351E+0000
  2.338487E+0000 -7.763318E-0001
 -7.965913E-0002  3.816245E+0000
 -9.559583E-0001  7.075148E-0001
 -2.430889E+0000  1.081511E+0000
  4.076085E+0000 -2.111257E+0000
 -1.179275E+0000  2.891511E+0000
 -1.770682E+0000 -1.643029E-0001
 -5.987359E-0001 -2.849269E+0000
 -1.688694E-0001 -2.722877E+0000
  4.245202E+0000  1.982514E+0000
 -2.369583E+0000  3.335753E+0000
 -3.718127E+0000 -6.415671E-0001
  6.698260E-0001 -3.524218E+0000
  2.341356E+0000  3.339077E+0000
 -7.191111E-0001  2.060834E+0000
 -3.166414E+0000 -3.755830E+0000
  3.419008E+0000 -2.871448E+0000
  3.288696E+0000  8.016407E-0001
 -1.016598E+0000  6.254022E+0000
 -2.800933E+0000 -3.056282E+0000
  3.093988E-0002 -4.702078E+0000
  5.705602E+0000  2.348652E+0000
 -2.951387E+0000  3.400007E+0000
 -4.035123E+0000 -1.736546E+0000
  1.622010E+0000 -5.977542E+0000
  2.477078E+0000  1.085309E+0000
  3.331556E-0001  3.018933E+0000
 -9.636988E-0001 -4.397424E-0001
  2.535889E-0001 -3.937630E+0000
  2.557895E+0000  1.323417E+0000
 -2.205299E+0000  3.121063E+0000
 -1.849951E+0000 -1.965123E+0000
 -1.223976E+0000 -3.959044E+0000
  3.825416E+0000  1.410346E+0000
  2.632713E-0001  2.988499E+0000
 -2.801734E+0000 -4.137426E+0000
  1.791812E+0000 -1.061931E+0000
  1.858700E+0000  1.782999E+0000
 -2.529276E+0000  1.879921E+0000
 -2.239712E+0000 -3.908419E-0001
  3.165354E+0000 -2.972475E+0000
  2.503571E+0000  3.882109E+0000
 -2.955575E+0000  3.695162E+0000
 -2.696000E+0000 -1.518706E+0000
  8.300854E-0001 -9.983949E-0001
  3.811739E+0000  1.037897E+0000
 -1.928687E+0000  1.774476E+0000
 -8.230135E-0001 -6.931762E-0002
  2.838833E+0000 -2.844832E+0000
  8.047250E-0001  6.101107E-0001
  2.349323E+0000  7.641664E-0001
 -1.614025E+0000 -6.277366E-0001
 -1.868626E+0000 -3.701027E-0001
  1.854619E+0000 -2.157623E+0000
  8.480889E-0001  3.580894E+0000
 -3.262259E-0002  2.494944E-0001
 -2.996582E+0000  3.667294E-0001
  1.726996E+0000 -3.658550E+0000
 -1.068808E+0000  1.565752E+0000
  6.422799E-0001  2.082078E+0000
 -1.503149E+0000 -1.184020E+0000
  2.300820E-0001 -2.342228E+0000
  4.506135E-0001  4.809103E-0001
  3.241470E-0001  1.278854E+0000
 -5.893385E-0001 -1.022907E+0000
 -9.962498E-0001 -2.209213E+0000
  1.956273E+0000 -9.006827E-0001
  7.785506E-0001  2.178784E+0000
 -2.080835E+0000  7.714391E-0001
  5.968641E-0001 -2.580426E-0001
 -1.491626E+0000 -1.823738E+0000
  3.077964E+0000 -5.638986E-0001
 -5.745980E-0001  2.994869E+0000
 -2.343077E+0000 -2.065463E+0000
 -1.325943E+0000 -1.949240E+0000
  3.354280E+0000  7.930495E-0001
 -6.743061E-0001  4.663713E+0000
 -4.279491E-0001 -2.106233E+0000
  1.409605E+0000 -2.572446E+0000
  2.488330E+0000  2.131980E+0000
 -3.029067E-0001  6.047833E+0000
 -4.568852E+0000 -1.031070E+0000
 -4.204469E-0001 -3.716721E+0000
  3.727880E+0000 -1.509713E-0001
  1.847949E+0000  3.269108E+0000
 -2.173240E+0000  6.730816E-0001
  1.489755E+0000 -2.990183E+0000
  9.840565E-0001 -2.542081E-0001
  1.302736E+0000  3.694322E+0000
 -1.880937E+0000  7.908512E-0001
 -3.289363E+0000 -3.108352E+0000
  5.180696E+0000 -2.894438E+0000
 -3.324616E-0001  3.111018E+0000
 -8.637145E-0001 -5.406909E-0001
 -2.631283E+0000 -3.450302E+0000
  2.809741E+0000  1.727116E+0000
  1.680420E+0000  5.731071E-0001
 -3.712391E+0000  5.796461E-0001
  1.787654E+0000 -3.357775E+0000
 -2.590407E+0000  3.099791E-0002
  1.322656E+0000  1.565997E+0000
 -1.655837E+0000  3.158123E-0001
  3.274695E-0001 -1.033258E+0000
  2.320775E+0000  2.009111E+0000
 -5.988916E-0001  3.452625E+0000
  3.676837E-0001 -4.205674E+0000
 -9.358086E-0001 -5.243565E-0001
  3.390263E+0000 -1.307874E+0000
 -1.648575E+0000  2.770921E+0000
 -3.237419E+0000 -2.336351E+0000
  2.302584E+0000 -3.924125E+0000
  1.701820E+0000  2.195789E+0000
 -1.259441E+0000  2.152916E+0000
 -4.581230E+0000 -1.536099E+0000
  1.398830E+0000 -4.586861E+0000
  2.131658E+0000 -1.554916E+0000
  3.869953E-0002  2.839989E+0000
 -2.696639E+0000  2.647574E-0001
  1.824341E-0001 -5.470268E-0001
 -1.010412E+0000  3.025429E+0000
  3.638950E+0000 -1.357141E+0000
 -2.978867E+0000 -9.730424E-0002
 -6.269237E-0001 -3.425745E-0001
  3.615421E-0001  5.314669E-0002
  8.640713E-0001 -1.030478E+0000
  1.884303E+0000  4.344985E-0001
 -7.922697E-0001  1.546846E+0000
 -1.932884E-0001 -4.945901E-0001
 -4.207560E-0001 -1.489861E+0000
  1.951376E+0000  1.256963E+0000
  2.524217E+0000 -5.851911E-0001
 -2.936396E+0000 -2.301811E-0001
  1.873980E+0000 -1.937493E+0000
  3.365143E+0000  1.026208E+0000
 -6.986121E-0001  2.275089E+0000
 -7.193100E-0001 -1.617439E+0000
 -1.178643E+0000 -3.754099E+0000
  3.472191E+0000  3.296732E+0000
  6.202963E-0001  3.272743E+0000
 -4.265233E+0000  7.500128E-0001
  8.250857E-0001 -3.048671E+0000
  1.175555E+0000 -3.656130E+0000
 -5.466242E-0001  3.286448E+0000
 -5.649154E-0001 -3.491655E-0001
  2.856109E-0001 -3.607105E-0001
  3.226684E-0001  1.491714E+0000
 -1.513087E+0000  5.275747E-0001
  1.390843E+0000 -3.807594E+0000
  4.017699E-0001  2.676501E-0001
 -1.566429E+0000  1.385860E+0000
  7.244400E-0001  1.741379E+0000
 -2.751756E+0000 -1.086625E+0000
  8.251662E-0001 -3.753252E-0001
  1.726256E+0000 -2.848087E-0001
 -2.627851E+0000  1.794634E+0000
  1.691509E+0000 -1.194474E+0000
  6.013163E-0001  3.277697E-0001
 -9.256781E-0001 -1.244593E-0001
  7.263733E-0001 -1.496943E+0000
  2.593011E+0000 -5.822971E-0001
  5.972024E-0001 -1.935703E+0000
 -1.302978E+0000  2.155852E+0000
 -1.577745E+0000  2.037521E-0001
 -4.708029E-0001 -3.267746E+0000
  1.099996E+0000 -1.295932E+0000
  1.957034E+0000  4.689937E+0000
 -2.688063E+0000  1.458154E+0000
 -9.846516E-0001 -3.527422E+0000
  4.322492E+0000 -4.239570E+0000
  2.643509E-0001  4.837037E+0000
 -1.524539E+0000 -1.146929E+0000
 -2.388763E+0000 -4.639198E+0000
  3.006456E+0000  8.552285E-0002
  1.620426E-0001  4.096487E+0000
 -3.180141E+0000 -2.251086E+0000
 -2.996745E-0001 -3.842939E+0000
  5.485562E+0000  1.624159E-0001
 -1.799423E+0000  5.149914E+0000
 -5.353925E+0000  1.404531E-0001
  6.222432E-0001 -5.344128E+0000
  7.566471E+0000 -4.048953E-0002
 -2.210585E+0000  5.026102E+0000
 -2.563777E+0000 -1.816663E+0000
  1.062631E+0000 -3.622959E+0000
  3.392948E+0000  3.377337E+0000
 -2.677653E+0000  1.850055E+0000
 -7.464669E-0001 -4.509775E+0000
 -2.720551E-0001  2.175421E-0001
  5.236096E+0000  8.831273E-0001
 -4.523154E+0000  6.680328E+0000
  4.860930E-0001 -1.236299E+0000
 -1.737450E+0000 -1.089160E-0001
  4.377160E+0000 -2.551764E+0000
  1.870502E+0000  1.573227E+0000
 -3.181043E-0001  1.599215E+0000
 -7.776698E-0001 -1.522180E+0000
  1.957172E+0000 -1.574879E+0000
 -1.113103E+0000  2.393362E+0000
  4.675546E-0001  6.654089E-0001
 -2.580484E+0000  4.124611E-0001
  2.638930E+0000  8.870984E-0002
  3.982099E-0001  2.482394E+0000
 -9.910588E-0001  7.729074E-0001
 -3.268010E-0001 -2.274897E+0000
  5.110362E-0001 -3.512063E-0001
  1.575601E+0000  1.980943E+0000
 -1.171305E+0000  6.234394E-0001
 -1.824248E-0001 -2.442350E-0001
  1.683170E+0000 -1.125263E+0000
 -6.826107E-0001  4.081258E-0001
  2.570217E+0000  2.411119E+0000
 -3.373318E+0000 -9.624307E-0002
 -1.155580E+0000 -4.828341E+0000
  4.404088E+0000 -2.860724E+0000
  9.000553E-0001  2.406878E+0000
 -1.474239E+0000  1.942673E+0000
 -2.144618E+0000 -1.068370E+0000
  1.673390E+0000 -1.042592E+0000
  2.543765E+0000  1.487246E+0000
 -3.897975E+0000  2.939911E+0000
  5.848703E-0001 -5.482073E-0001
 -7.941628E-0001 -1.307809E+0000
  2.634462E+0000 -7.073755E-0001
  1.991163E+0000  1.632481E+0000
 -3.919674E-0001  3.034246E-0001
 -1.313982E+0000 -1.974888E-0001
  5.836220E-0001  4.758155E-0001
  1.422188E+0000  1.226253E+0000
 -2.634423E+0000  6.081794E-0001
  9.975358E-0001 -2.353334E+0000
 -8.795988E-0003 -2.488217E-0001
 -1.316616E+0000  2.403180E+0000
  1.797897E+0000 -1.109202E+0000
  8.883147E-0001 -1.820991E+0000
  5.478752E-0001  2.834823E+0000
 -3.497360E-0001  2.800982E+0000
  1.528761E-0001  5.177046E-0001
 -2.458082E+0000 -2.210005E+0000
  2.784058E+0000 -1.642209E+0000
  1.252259E+0000  2.920967E+0000
 -3.226534E+0000  1.605255E+0000
 -2.822575E+0000 -3.932271E+0000
  5.198876E+0000 -3.005740E+0000
  2.695495E-0001  1.980306E+0000
 -2.532197E+0000  2.663499E+0000
 -1.366507E+0000 -2.569218E+0000
  1.950304E+0000 -5.023416E+0000
  3.823785E+0000  4.163611E+0000
 -1.984607E+0000  4.869457E+0000
 -3.907844E+0000 -4.748070E+0000
  4.310788E+0000 -4.489378E+0000
  4.076818E+0000  3.002415E+0000
 -2.002900E+0000  3.302330E+0000
 -1.093239E+0000 -3.538584E+0000
 -3.754559E-0001 -1.683185E+0000
  4.297054E+0000  1.865272E-0002
 -1.098626E+0000  3.395399E+0000
 -3.027048E+0000  1.035461E+0000
 -1.236917E+0000 -3.873732E+0000
  4.005266E+0000 -6.591589E-0001
  7.537803E-0001  2.433776E+0000
 -4.361823E+0000 -6.067834E-0001
 -1.144463E-0001 -3.130569E+0000
  2.314022E+0000 -1.159850E-0001
  8.357432E-0001  3.380394E+0000
 -3.804609E+0000  7.867322E-0001
 -2.633777E-0001 -5.008612E+0000
  1.346773E+0000 -1.810643E+0000
  4.204024E+0000  7.052233E-0001
 -2.870285E+0000  9.861411E-0001
 -2.461876E-0001 -2.483809E+0000
  2.614909E+0000 -1.113334E+0000
  7.502032E-0001  2.155306E+0000
 -1.035801E+0000  8.273755E-0001
 -9.609010E-0001  6.715395E-0001
  2.603538E+0000 -1.736356E+0000
  4.075405E-0001  8.114532E-0001
 -2.317439E+0000  2.672858E+0000
 -2.512582E-0001 -8.895957E-0001
  1.154733E+0000 -2.547837E+0000
 -1.290350E+0000  9.432453E-0001
  1.542329E+0000  1.028144E+0000
 -2.754599E+0000  1.733104E-0001
 -2.969141E-0001 -2.547345E+0000
  7.408457E-0001  3.141716E-0001
  2.035627E+0000  1.346207E+0000
 -3.858002E+0000  3.610826E+0000
 -1.335627E+0000 -2.745411E+0000
  2.471435E-0001 -3.400825E+0000
  2.652764E+0000  2.961624E+0000
 -1.553065E+0000  2.473105E+0000
 -4.250503E+0000 -8.690807E-0001
  1.965941E+0000 -5.728527E+0000
  1.140246E+0000  1.335825E+0000
 -1.052881E+0000  5.666308E+0000
 -3.697655E+0000 -5.006831E+0000
  1.313678E+0000 -5.703063E-0001
  8.020400E+0000 -7.327812E-0002
 -5.039086E+0000  5.755038E+0000
  1.231267E+0000 -2.791926E+0000
 -1.049055E+0000 -1.040174E+0000
  3.049936E+0000 -1.236578E+0000
 -1.255603E+0000  7.350461E-0001
 -1.227432E+0000 -1.118276E+0000
  8.255139E-0001 -3.056384E+0000
  1.238316E+0000  1.391973E+0000
 -8.447701E-0002 -2.732449E-0002
 -3.455161E+0000 -1.129606E+0000
  2.861048E+0000 -2.180546E+0000
  1.497125E+0000  1.964115E+0000
 -8.821153E-0001  4.248548E-0002
 -6.593619E-0002 -1.969130E+0000
  4.611626E-0001 -2.630374E+0000
  2.269546E+0000  3.371619E+0000
 -2.891687E+0000  4.262560E+0000
 -6.834221E-0001 -1.733265E+0000
  1.370573E+0000 -1.706566E-0001
  6.102283E-0001  2.577640E+0000
  6.751780E-0001  1.591833E+0000
 -4.045392E-0001 -1.038001E+0000
  1.532107E-0001 -9.946086E-0001
  6.476690E-0003  8.856700E-0001
 -5.076746E-0001 -2.615220E-0002
 -1.878599E-0001 -9.473364E-0001
  6.952136E-0003 -2.012891E-0001
 -6.361512E-0001  5.169089E-0002
 -7.840990E-0001  8.581224E-0001
 -1.066470E+0000  1.323912E-0001
  7.421391E-0001  1.005669E-0001
 -9.077221E-0001  1.318053E+0000
  5.154809E-0001 -1.349489E+0000
  2.049808E-0001  9.248000E-0001
 -1.326738E+0000 -1.490956E-0001
  7.332299E-0001 -1.482594E+0000
 -3.536593E-0001  7.886928E-0001
  2.609139E+0000 -1.117719E+0000
 -2.468128E-0001  1.323681E+0000
  1.634137E+0000 -7.419854E-0001
 -1.542761E+0000  8.314706E-0001
  2.743544E-0001 -2.109287E+0000
  2.345230E+0000 -7.458498E-0001
  7.197116E-0001  2.579155E+0000
 -1.280442E+0000 -3.112883E-0001
  2.394364E+0000 -9.860655E-0001
  1.371607E+0000 -7.759592E-0001
 -3.920574E+0000  3.076197E+0000
 -4.375914E-0003 -6.364751E-0001
 -5.780784E-0001 -1.813880E+0000
  1.546075E+0000 -4.323317E-0001
 -2.026670E-0001  2.427035E+0000
 -4.183763E+0000  9.849330E-0001
  1.104489E-0001 -9.619593E-0001
  2.181180E+0000 -1.609356E+0000
  2.151210E+0000  2.124658E+0000
 -2.325622E+0000  8.814338E-0001
  8.996621E-0001 -1.756773E-0001
  1.046835E+0000  5.703871E-0001
 -4.811933E-0001  1.371645E+0000
 -1.020661E+0000 -2.711439E+0000
 -2.551590E+0000 -1.859618E+0000
  2.526720E+0000 -6.018877E-0001
 -4.370516E-0001 -2.715130E-0002
 -2.156560E+0000  3.830398E-0001
  1.342128E+0000 -1.547633E+0000
 -1.808682E+0000  3.408197E-0001
 -9.214324E-0001 -2.384351E+0000
  1.229158E+0000  7.956303E-0003
  3.255675E+0000 -2.037044E-0001
 -2.214898E+0000  2.543532E+0000
 -2.406360E+0000 -6.377236E-0001
  1.269785E+0000 -2.102881E+0000
  2.040564E+0000  1.237688E+0000
 -2.436561E+0000  3.096506E+0000
  2.792683E-0001 -7.019773E-0001
  1.238668E+0000 -9.663614E-0001
 -1.215699E+0000  1.233478E+0000
  1.934381E+0000  2.039024E+0000
 -2.763160E+0000 -1.356427E+0000
 -3.546071E-0001  4.050997E-0001
  1.280170E+0000  1.021643E+0000
 -1.755521E+0000  9.444167E-0001
  9.036280E-0002  2.256958E+0000
 -1.688549E+0000 -2.010640E+0000
 -2.853151E-0001 -1.703135E+0000
  1.113775E+0000  1.479821E+0000
 -6.781976E-0001  7.855798E-0001
 -2.291038E+0000  6.017770E-0001
  4.043052E-0001 -4.160272E-0001
  1.516696E+0000 -1.803024E+0000
 -1.139597E+0000  4.838171E-0001
 -1.633944E-0001  2.199018E+0000
 -3.533512E+0000  5.632864E-0001
  2.788003E+0000 -3.568377E+0000
 -1.345095E-0001  2.367917E+0000
  2.355694E+0000  1.028685E+0000
 -2.283745E+0000 -6.843916E-0001
 -1.690194E+0000 -2.174233E+0000
  2.904448E+0000 -5.651845E-0001
 -4.745934E+0000  1.729596E+0000
  1.527666E+0000 -1.121567E+0000
 -5.759074E-0001 -2.299993E+0000
  2.481436E+0000  1.919196E+0000
  1.398601E+0000 -1.102223E-0001
 -6.166692E+0000  2.056156E+0000
  4.145933E+0000 -5.276175E+0000
  9.207530E-0001  8.375387E-0001
  5.212348E-0001  4.175170E+0000
 -3.783127E+0000 -3.851765E-0001
  1.945169E-0001 -1.488654E+0000
  2.916645E+0000 -4.718411E-0001
 -2.152727E+0000  4.011883E+0000
 -1.204729E+0000  1.006167E+0000
 -2.888496E+0000 -2.552154E+0000
  3.497694E+0000 -1.299538E+0000
 -2.610863E-0001  4.074862E+0000
 -1.116959E+0000  1.960069E+0000
 -2.098310E+0000 -1.487070E+0000
 -1.107997E+0000 -1.034162E+0000
  1.261551E+0000 -1.142642E-0001
 -4.783645E-0001 -2.796499E-0001
  1.241180E+0000 -3.552279E-0001
  8.411247E-0001  1.408069E+0000
 -1.880385E+0000  2.328915E+0000
  4.087661E-0001 -1.746102E+0000
  2.629784E+0000 -1.691120E-0001
 -3.261061E+0000  5.231019E-0001
  5.886333E-0001 -1.886539E+0000
  3.436708E-0001 -1.022514E+0000
 -4.375102E-0001  6.855377E-0001
  7.351492E-0002 -1.489118E+0000
  1.514100E+0000  2.163988E+0000
 -1.646428E+0000  1.592961E+0000
 -2.128675E-0001 -9.971344E-0001
 -1.808003E+0000 -6.720501E-0001
  3.354593E+0000  2.608188E-0002
 -3.100018E+0000  3.186396E+0000
 -5.385281E-0002 -1.430369E+0000
 -1.830507E+0000  2.163126E-0002
  1.066667E+0000 -2.287273E+0000
  8.667572E-0001  6.459839E-0001
  7.559612E-0001 -5.870258E-0002
 -2.196087E+0000  2.632341E+0000
  2.174003E-0001 -5.871622E-0001
  1.303392E+0000 -9.814833E-0001
  2.821397E+0000  5.981918E-0001
 -3.118664E+0000  1.568850E+0000
  7.411024E-0001 -1.309375E+0000
 -1.434471E+0000 -1.816907E-0002
  1.401534E+0000 -2.878120E-0001
 -1.217451E-0001 -3.924350E-0001
 -7.899122E-0001  4.173173E-0001
  2.033597E+0000 -2.378475E+0000
 -6.307775E-0001  1.056008E+0000
  6.963754E-0001  2.940755E+0000
  5.181239E-0002 -5.263662E-0001
 -1.320038E+0000 -3.280680E-0001
  7.700583E-0001  2.281537E-0001
 -3.727123E+0000  1.171805E+0000
  1.739738E+0000  5.656333E-0001
 -3.445134E+0000 -2.890682E-0001
  1.927006E+0000 -3.417200E+0000
  1.602674E+0000  8.192074E-0001
  1.761981E+0000 -8.683794E-0001
 -3.166582E+0000  1.155391E-0001
  3.157111E-0001 -2.369321E+0000
 -1.961689E-0001 -1.420119E+0000
 -5.462128E-0001 -1.248575E+0000
 -1.115173E+0000 -2.918745E+0000
  1.755998E+0000  6.726278E-0002
  2.969372E+0000  1.577683E+0000
 -5.617614E+0000  3.489599E+0000
  4.303581E-0001 -3.492597E+0000
 -9.045936E-0001 -4.117706E+0000
  4.449498E+0000  2.812090E+0000
 -2.237755E-0001  2.749706E+0000
 -4.760788E+0000 -2.176787E+0000
  2.130982E+0000 -4.561127E+0000
  3.840833E+0000  2.388536E+0000
 -2.106229E+0000  3.824821E+0000
 -2.366895E+0000 -2.766577E+0000
  6.782202E-0001 -3.498061E+0000
  2.056248E+0000  3.613326E+0000
 -4.338962E-0001  7.682946E-0001
  5.826422E-0002 -2.087128E+0000
  8.552098E-0001 -1.934443E+0000
  3.676108E+0000  1.373550E+0000
 -3.113519E+0000  3.439301E+0000
  1.175680E+0000 -3.051015E+0000
  4.812962E-0001 -2.418144E+0000
  1.996070E+0000  9.916567E-0001
 -1.455419E+0000  3.378089E+0000
 -2.895665E+0000 -2.940993E+0000
  2.587713E+0000 -1.481110E+0000
  1.173478E+0000  1.948844E+0000
 -4.078931E+0000  3.572543E-0003
  1.072541E+0000 -3.898555E+0000
  1.105269E+0000  4.174431E-0001
  2.549523E+0000  3.216163E+0000
 -5.091918E+0000  4.280331E-0001
  4.331693E-0001 -3.173217E+0000
  1.946517E+0000 -1.392484E+0000
  4.721355E-0001  1.304639E+0000
  5.569485E-0001  8.765345E-0002
  2.748948E-0001  2.106936E+0000
 -2.503507E+0000 -3.080869E-0001
 -9.580406E-0002 -2.757676E+0000
  5.043806E-0001  6.531743E-0001
 -2.428206E+0000  1.917354E+0000
  1.979775E+0000 -8.320500E-0001
 -1.567671E+0000 -1.624447E+0000
  1.784273E+0000 -3.257215E+0000
 -1.122535E-0001  8.941165E-0001
  2.291097E-0001  3.339387E+0000
 -2.570264E+0000 -1.056835E+0000
  7.890676E-0002 -1.049249E+0000
  5.968245E+0000  1.382631E+0000
 -3.754630E+0000  1.608069E+0000
 -2.392076E+0000 -1.260613E+0000
  3.170261E+0000 -4.713507E+0000
  2.045536E+0000  1.921330E+0000
  1.529407E+0000  3.717592E+0000
 -2.404362E+0000 -2.470558E+0000
  1.973148E+0000 -5.111716E+0000
  2.885792E+0000  3.434899E+0000
 -1.496992E+0000  5.528394E+0000
 -4.625174E+0000 -2.156401E+0000
  2.547557E-0001 -6.756473E+0000
  5.831906E+0000  1.011165E+0000
 -3.409475E+0000  6.351136E+0000
 -6.267758E+0000 -3.653120E+0000
  3.741981E-0001 -4.593880E+0000
  6.470027E+0000  2.760720E+0000
 -2.399338E+0000  7.950249E+0000
 -6.259859E+0000 -2.231775E+0000
  6.984212E-0001 -8.764312E+0000
  4.745492E+0000  1.827053E+0000
  2.825735E+0000  4.536983E+0000
 -6.135037E+0000 -9.225511E-0001
  1.253732E+0000 -3.228698E+0000
  2.912249E+0000 -8.323832E-0001
 -2.810419E-0001  2.514763E+0000
 -5.845972E-0001 -8.660257E-0001
 -2.648950E+0000 -5.460099E-0001
  2.361608E+0000 -2.768822E-0001
  1.835166E+0000  2.609873E+0000
 -2.795346E+0000 -1.487950E+0000
  1.630879E+0000 -1.236149E+0000
  2.001955E+0000 -7.898046E-0001
  1.119230E+0000  1.367503E+0000
 -6.465446E-0002 -2.539188E-0001
 -1.976940E+0000 -1.804325E+0000
  7.930403E-0001 -2.557347E+0000
  2.220838E+0000  2.788824E+0000
 -1.417787E+0000  2.302497E+0000
 -7.715419E-0001 -2.012067E+0000
  2.556871E+0000 -8.040459E-0001
  1.576299E+0000  4.297993E+0000
 -7.278811E-0001  1.340178E+0000
 -2.634101E+0000 -2.771128E+0000
  1.955647E+0000 -2.419634E+0000
  3.169461E+0000  1.695665E+0000
 -1.241076E+0000  4.838424E+0000
 -2.007937E+0000 -9.535769E-0001
  9.513235E-0001 -2.081290E+0000
  3.116300E+0000  8.519361E-0001
 -2.742991E+0000  4.141492E+0000
 -3.199097E+0000 -3.804740E+0000
  1.570440E+0000 -4.066394E+0000
  2.695518E+0000  1.498088E+0000
 -6.688141E-0001  4.775879E+0000
 -1.939443E+0000 -1.050797E+0000
  9.509142E-0001 -3.186199E+0000
  1.774731E+0000  8.270195E-0001
 -1.675921E+0000  2.022554E+0000
 -1.850122E+0000 -2.117236E+0000
  1.967061E+0000 -2.836280E+0000
  1.727155E+0000  1.586909E+0000
 -2.216670E-0001  2.661882E+0000
 -1.910400E-0001  8.894328E-0001
  1.759372E+0000  3.144131E-0001
 -2.321768E+0000  1.625671E+0000
  2.717785E+0000 -2.370222E+0000
 -1.161835E-0001 -1.664595E+0000
 -1.225484E+0000  3.503496E+0000
 -1.028336E+0000 -2.946394E-0001
 -2.387259E+0000 -1.554031E+0000
  2.935615E+0000 -3.118657E-0003
 -3.682511E-0001  4.134022E+0000
 -2.924796E+0000 -1.092040E+0000
 -1.761841E+0000 -2.559136E+0000
  3.799750E+0000 -1.391215E+0000
  9.117707E-0001  4.119313E+0000
 -4.701478E+0000 -7.152710E-0001
 -1.049882E+0000 -3.922643E+0000
  5.422416E+0000 -1.011922E+0000
  1.315678E+0000  4.330805E+0000
 -6.678355E-0001  1.662956E+0000
 -5.308571E+0000 -1.772284E+0000
  3.807443E+0000 -1.667160E+0000
  2.422050E-0001 -4.339557E-0001
  1.432079E-0001  3.190036E+0000
 -3.971125E+0000 -1.640323E+0000
  2.205805E+0000 -2.013124E+0000
  2.058770E+0000  2.854918E+0000
  9.561374E-0002  2.248273E+0000
 -4.715796E-0001 -6.247391E-0002
 -2.137172E-0001  9.767761E-0001
  1.335989E-0001  2.460587E-0001
  1.208194E+0000 -3.623790E-0001
  2.110985E-0001  2.274852E+0000
  1.103717E+0000 -2.327474E+0000
  5.320675E-0002 -4.405628E-0001
  1.820526E+0000 -9.718362E-0001
 -1.932448E+0000  2.146616E+0000
 -7.185344E-0001 -3.337854E-0001
 -6.355425E-0001  3.602767E-0003
  1.571566E+0000  2.676990E+0000
 -5.121700E-0002  8.174691E-0001
 -2.062903E+0000 -1.446910E+0000
  1.607281E+0000 -1.726485E+0000
  5.577188E-0001  2.522394E+0000
 -3.169924E-0001 -3.905715E-0001
 -4.052874E+0000  5.820975E-0001
  1.524791E+0000 -3.309430E+0000
  3.899749E-0001 -1.444516E+0000
 -2.321683E+0000  1.234226E+0000
  3.267446E+0000 -3.697533E-0001
 -1.849027E+0000  4.780593E-0001
  5.455916E-0001 -2.042816E+0000
  2.109492E+0000  1.053752E+0000
 -1.077411E+0000  8.715606E-0001
  1.532026E-0001 -1.630805E+0000
 -1.069927E-0001  2.397224E-0001
  1.386369E+0000  9.323752E-0001
 -1.733390E+0000 -2.574886E+0000
  2.847311E+0000 -8.800321E-0002
 -1.169509E+0000  2.549958E+0000
 -4.499915E-0001 -9.311725E-0001
 -3.283327E-0001 -2.954789E+0000
  5.388057E+0000  8.477539E-0001
 -1.590738E+0000  3.607502E+0000
 -3.239442E+0000 -1.716438E+0000
 -1.815553E+0000 -5.459775E+0000
  3.628590E+0000 -1.534156E-0001
  8.389477E-0001  6.061382E+0000
 -6.133640E+0000 -2.881930E-0001
 -1.801080E+0000 -4.437377E+0000
  4.610580E+0000 -1.815510E+0000
  2.832298E+0000  6.083790E+0000
 -4.125514E+0000  2.255617E+0000
  1.254749E+0000 -4.993055E+0000
  2.416879E+0000  1.571701E-0001
 -3.438776E-0001  3.779361E+0000
 -2.545003E+0000 -9.107025E-0002
 -4.931135E-0001 -2.281908E+0000
  2.290291E+0000 -2.787395E+0000
 -2.115136E-0001  3.575188E+0000
 -2.859449E+0000  3.508055E+0000
 -2.130434E-0001 -4.149243E+0000
 -1.835510E+0000 -4.605000E-0002
  4.758556E+0000  3.432600E+0000
 -3.654602E+0000  7.209102E-0001
 -2.450322E+0000 -2.417347E+0000
  3.492726E+0000 -2.034468E+0000
  1.393156E+0000  2.244664E+0000
 -6.537088E-0001  2.612998E+0000
 -1.751658E+0000  1.651435E-0001
  1.927154E+0000 -1.433938E+0000
  1.214068E+0000 -3.839908E-0001
  1.055205E-0001  2.404927E+0000
 -1.814630E+0000  1.767260E+0000
 -6.873803E-0001 -7.366004E-0001
  3.316973E-0001 -1.225801E+0000
  3.420311E+0000 -1.829893E+0000
 -2.772405E+0000  1.382625E+0000
  1.317911E+0000 -1.113891E+0000
 -1.632863E+0000 -4.333601E-0001
  1.227126E+0000  1.772452E+0000
  5.015985E-0001  1.510810E+0000
 -2.917495E+0000  2.370510E+0000
  1.601855E+0000 -9.191632E-0001
 -1.042632E+0000 -3.230243E+0000
  4.064852E+0000 -4.753683E-0001
 -2.264443E+0000  1.707071E+0000
 -2.280856E+0000 -1.032517E+0000
  1.172676E+0000 -2.284541E+0000
  1.276115E-0001  1.530085E+0000
  1.125183E+0000  1.381786E+0000
 -2.768863E+0000  1.499086E+0000
  4.670026E-0003 -3.992037E+0000
  3.216767E+0000  1.161676E+0000
  2.192040E+0000  3.507715E+0000
 -5.070644E+0000  1.286925E+0000
  1.637124E+0000 -6.553163E+0000
 -5.432098E-0002 -5.394664E-0002
  3.573749E+0000  3.494691E+0000
 -5.417350E+0000  6.054325E-0001
  1.451065E+0000 -2.587421E+0000
  1.509740E+0000 -4.086866E+0000
 -7.992638E-0001  2.737968E+0000
  9.236182E-0001  2.897980E-0001
 -1.511806E+0000  1.205582E+0000
  9.679511E-0001 -1.343997E+0000
  1.745319E+0000 -1.597213E+0000
 -2.172134E+0000  1.002160E+0000
  1.678918E+0000 -1.360603E+0000
 -6.553766E-0001  8.284906E-0001
  1.682172E-0001 -9.234370E-0001
  2.555171E-0001 -1.038471E+0000
 -1.218611E-0002 -1.014295E-0002
  3.480322E-0001  2.765677E+0000
 -3.132745E-0001 -7.359545E-0001
 -3.524757E+0000 -4.082780E-0002
  1.752962E+0000 -6.885216E-0001
  2.554114E+0000  9.904266E-0001
 -3.034137E+0000  2.980686E+0000
 -2.716150E+0000 -2.388421E+0000
  2.797601E+0000 -2.237418E+0000
  3.291754E-0001  3.793793E+0000
 -2.567412E+0000  2.584056E+0000
 -1.794420E+0000 -1.317691E+0000
  1.269371E+0000 -1.202824E+0000
  2.472183E-0002 -1.332523E-0001
 -2.683534E-0001  4.830401E-0001
  7.307226E-0001 -1.979013E+0000
 -2.777786E+0000  1.629700E+0000
  3.793726E+0000  9.010126E-0001
 -3.019889E+0000  3.306612E-0001
  3.009017E+0000 -1.998142E+0000
 -1.691037E+0000  2.302336E+0000
  2.322030E-0002  1.905388E+0000
  8.798938E-0001 -1.546889E+0000
  5.543558E-0001  6.126572E-0001
 -7.869022E-0001  3.230568E-0001
 -7.837187E-0001 -7.179807E-0002
  5.546687E-0001 -1.997901E+0000
 -8.959545E-0001  6.415371E-0001
 -1.107949E-0001 -6.911848E-0001
  2.061760E+0000 -7.615862E-0001
  7.462820E-0001  4.375282E-0001
 -5.743087E-0001  4.792933E-0001
 -1.485330E+0000 -8.609414E-0001
  1.189127E+0000 -1.490962E+0000
 -2.129160E+0000  1.327505E+0000
  2.839283E+0000  4.019185E-0001
 -4.006894E-0001 -1.574956E+0000
 -2.478273E-0001 -9.675097E-0002
  4.451217E+0000 -2.547806E-0001
 -1.505896E+0000  1.613855E+0000
 -2.553893E+0000 -2.759611E+0000
  1.382326E+0000 -1.690264E+0000
  3.953007E+0000 -5.898498E-0001
 -1.839709E+0000  5.990492E+0000
 -3.850586E+0000 -3.314410E+0000
  4.742847E-0001 -6.610202E+0000
  6.439061E+0000 -3.514056E-0001
 -2.071314E+0000  7.051466E+0000
 -3.614507E+0000 -1.062396E+0000
  8.994132E-0001 -7.177761E+0000
  2.077782E+0000  2.941326E-0001
  2.695882E+0000  2.616083E+0000
 -5.575426E+0000  1.535017E+0000
  2.644808E-0001 -3.081277E+0000
  2.590363E+0000 -8.437523E-0001
  4.253205E-0001  7.233479E+0000
 -2.325693E+0000 -2.284966E+0000
 -1.854508E+0000 -3.440576E+0000
  5.275939E+0000 -4.073402E-0001
 -2.984170E+0000  6.043108E+0000
 -1.264895E+0000 -1.166091E+0000
 -3.203788E+0000 -2.676195E+0000
  3.872637E+0000  3.883305E-0001
 -1.263115E+0000  3.438129E+0000
 -1.452433E+0000 -1.975097E+0000
  9.466391E-0001 -3.489534E+0000
  2.403559E+0000  2.407503E+0000
  3.687676E-0002  1.371394E+0000
 -3.971141E+0000 -1.768532E+0000
  2.895238E+0000 -3.692489E+0000
  6.694684E-0001  6.746161E-0001
 -2.646755E+0000  1.694029E+0000
  4.071707E-0001 -9.658748E-0002
  1.076170E-0001 -9.889035E-0001
  1.089792E+0000 -2.006039E+0000
  2.918582E-0002  1.423385E+0000
 -2.413046E+0000  2.024556E+0000
  2.309404E+0000 -2.896303E+0000
  2.275017E+0000  1.512230E+0000
  2.951403E+0000  1.496585E+0000
 -1.812266E+0000  8.148727E-0001
 -5.554611E-0001 -1.211850E+0000
  1.806803E+0000 -1.081564E+0000
  9.214491E-0001  3.171943E+0000
 -1.673190E+0000 -8.846607E-0001
 -1.859668E+0000  1.623660E-0001
  3.307349E+0000 -2.029343E+0000
  1.388265E+0000  3.268416E+0000
 -1.044136E+0000  2.529098E-0001
 -5.770663E-0001 -2.691356E+0000
  2.468812E+0000 -1.524801E+0000
  2.037654E+0000  1.941122E+0000
 -3.161350E+0000  1.479245E+0000
  1.755254E-0001 -1.555528E+0000
  9.315214E-0001 -1.618958E+0000
  2.104294E+0000  8.154913E-0001
 -7.843831E-0001  2.616636E+0000
 -3.230603E-0001 -6.672677E-0001
  9.222768E-0001 -1.225624E+0000
  9.168054E-0001 -2.490997E+0000
 -2.764632E-0001  2.555101E+0000
  2.001208E+0000  2.050146E+0000
 -1.118597E+0000  1.846247E+0000
 -2.667943E+0000 -1.457187E+0000
  2.411112E+0000 -1.826740E+0000
  1.847580E-0001 -1.173564E-0001
 -1.625007E+0000  1.581655E+0000
  1.921258E+0000  1.538222E-0001
 -2.623909E+0000  5.469038E-0001
  4.477573E-0001 -2.763135E+0000
  2.927794E+0000 -1.580940E+0000
  1.308209E+0000  5.365905E+0000
 -5.634502E+0000 -9.004402E-0001
  1.030632E+0000 -4.554056E+0000
  2.745663E+0000  9.819658E-0001
 -2.720491E+0000  5.654593E+0000
 -2.471718E+0000 -1.799313E+0000
 -2.912518E-0001 -3.879773E+0000
  3.741284E+0000  4.722093E-0002
 -7.843738E-0001  4.250422E+0000
 -4.590337E+0000 -1.324937E+0000
  1.011564E+0000 -2.932308E+0000
  4.635404E+0000  1.314310E+0000
 -2.090784E+0000  2.280219E+0000
 -2.203445E+0000 -1.935456E+0000
 -7.458688E-0001 -2.018443E+0000
  2.795763E+0000 -1.193516E+0000
  3.464021E-0001  1.186829E+0000
 -2.136383E+0000  3.864265E+0000
 -1.012553E+0000 -4.522314E+0000
  1.727006E+0000  6.762972E-0001
  8.054783E-0001  4.990137E+0000
 -2.168401E+0000  9.867947E-0001
 -2.808896E+0000 -4.709865E+0000
  3.515929E+0000 -1.358185E+0000
  3.064308E+0000  2.257495E+0000
 -5.554042E+0000  4.230437E+0000
 -4.436138E-0001 -4.348318E+0000
  5.839819E-0001 -8.275403E-0001
  3.485062E+0000  3.625320E+0000
 -3.436571E+0000  1.432147E-0001
 -2.122669E+0000 -1.923843E+0000
  2.812280E+0000 -2.011665E+0000
  2.876588E+0000  2.753167E+0000
 -5.076278E+0000  2.598584E+0000
 -1.794633E+0000 -4.468448E+0000
  5.121721E+0000 -4.562450E-0001
 -2.812476E-0002  4.107984E+0000
 -2.796755E+0000 -8.310231E-0001
  1.173323E+0000 -1.683120E+0000
  1.217554E+0000 -1.526287E+0000
 -4.315905E-0001  2.007765E+0000
 -2.072072E-0001  7.881177E-0001
 -1.032782E-0001 -1.476508E+0000
  2.271086E-0001 -4.785697E-0003
  2.553880E+0000  6.069181E-0001
 -1.343806E+0000 -4.226205E-0001
 -5.763752E-0003 -1.914978E+0000
 -2.684190E-0001 -2.820060E-0001
  4.735527E-0002  9.650915E-0001
  5.468620E-0001 -2.704888E-0001
  6.184819E-0001  1.754533E-0001
  5.665552E-0001 -1.006347E-0002
  6.188636E-0001  2.147542E+0000
 -2.137502E+0000  5.055190E-0001
 -2.933975E-0001  7.924752E-0001
 -1.524989E+0000 -3.162223E-0001
  1.353211E+0000  3.177292E-0001
  5.524767E-0001  1.971224E+0000
 -2.006545E+0000  1.549484E-0001
  1.302591E+0000 -1.535760E+0000
  2.496914E+0000  2.121499E+0000
  1.047886E+0000  1.867554E-0001
 -3.536947E+0000 -1.389533E+0000
 -5.092719E-0001 -1.701778E+0000
  4.835572E+0000 -9.317295E-0002
  2.744717E-0001  2.343743E+0000
 -1.248055E+0000 -4.105462E-0001
  2.053803E+0000 -4.570275E-0001
  2.799224E-0001  1.304232E+0000
 -2.098009E+0000  2.958725E+0000
 -2.845717E+0000 -2.418761E+0000
 -3.620625E-0001 -4.842530E-0001
  1.924615E+0000  1.008180E+0000
 -2.810981E+0000  1.761254E+0000
 -1.333596E+0000 -1.632298E+0000
  1.060691E-0001 -2.334969E+0000
 -3.995310E-0001 -3.661665E-0002
 -2.329568E+0000 -1.549379E+0000
  1.360424E+0000 -6.624490E-0001
  6.896143E-0001 -6.440857E-0001
  3.273875E+0000  6.274617E-0001
 -3.591278E+0000 -7.669701E-0001
 -1.321375E+0000 -2.661594E+0000
  2.604955E+0000 -1.941457E+0000
  2.308025E-0001  1.384177E+0000
 -1.456619E+0000  1.452164E+0000
 -1.067833E+0000 -9.363481E-0002
 -4.107244E-0001  3.219670E-0001
  5.277001E-0002 -1.781532E+0000
  1.343534E+0000 -1.776406E+0000
 -1.460550E+0000  1.133432E+0000
 -4.655022E-0001  1.267807E-0001
 -1.095096E+0000 -1.194351E+0000
  1.104702E+0000 -6.502905E-0001
  1.222538E-0001  1.878939E+0000
 -1.439264E+0000 -1.236218E+0000
 -2.430392E+0000 -1.459012E+0000
  3.479843E+0000 -5.833987E-0001
 -3.807904E-0001  5.436822E-0001
 -2.369026E+0000 -2.568214E+0000
  3.211866E+0000 -3.570509E+0000
  6.527262E-0001  1.999440E+0000
  9.816747E-0001  3.743142E+0000
 -3.992281E+0000  1.257294E+0000
 -1.336597E+0000 -3.763521E+0000
  3.738243E+0000 -1.564138E-0002
  1.931175E+0000  2.396830E+0000
 -4.796084E+0000 -6.068786E-0001
  1.027053E+0000 -3.327101E+0000
  3.300225E+0000  1.529393E+0000
  3.310874E-0001  5.311961E+0000
 -6.241899E+0000 -2.104958E+0000
 -8.511674E-0001 -5.982837E+0000
  5.148250E+0000 -8.490109E-0001
 -4.368870E-0001  4.671717E+0000
 -2.847663E+0000  2.025335E+0000
 -1.769771E+0000 -3.718394E+0000
  1.626449E+0000  6.199729E-0002
  1.159047E+0000  5.066088E+0000
 -2.560396E+0000 -1.196645E+0000
 -3.017603E+0000 -2.960528E+0000
  3.312894E+0000 -9.751829E-0001
 -1.306728E+0000  3.148462E+0000
 -1.256983E+0000  1.853532E+0000
 -5.156890E-0002 -2.378678E+0000
  2.895450E-0002 -7.154348E-0001
  2.519678E+0000  2.445805E+0000
 -4.298923E+0000  1.084552E+0000
 -3.105611E+0000 -2.705703E+0000
  3.115013E+0000 -3.088099E+0000
  1.656326E+0000  1.768009E+0000
 -1.177523E+0000  3.508125E+0000
 -1.745012E+0000 -1.339762E+0000
 -1.612790E-0001 -3.133066E+0000
  3.781528E+0000 -2.560056E-0001
  8.109160E-0004  1.778632E+0000
 -4.081791E+0000  5.626114E-0003
  1.204913E+0000 -4.884315E+0000
  2.536084E+0000  1.711422E+0000
  5.717247E-0001  2.923074E+0000
 -3.247924E+0000  8.340249E-0001
  6.214303E-0001 -2.031166E+0000
  1.438035E+0000  1.364510E+0000
  3.533019E+0000  2.071379E+0000
 -5.019906E+0000  2.596457E+0000
  1.374655E+0000 -3.699071E+0000
 -6.431825E-0001 -1.805571E+0000
  3.410931E+0000  1.503719E+0000
 -1.652243E+0000  1.131196E+0000
 -3.171650E+0000 -1.305238E+0000
  3.736721E+0000 -2.335553E+0000
  5.878589E-0001  3.728502E+0000
 -3.319192E-0001  1.341445E+0000
 -1.063211E+0000 -2.206023E+0000
  2.436908E+0000 -1.588625E+0000
 -9.335389E-0001  2.393807E+0000
  9.115647E-0002 -1.194943E-0001
 -1.793299E+0000 -1.752267E+0000
  1.062928E+0000 -1.084839E+0000
  1.568864E+0000  1.602509E+0000
 -2.420269E+0000  1.982130E+0000
 -1.161956E+0000 -1.399288E+0000
 -2.180307E-0001 -2.087210E-0001
  1.118917E+0000 -1.060614E+0000
  1.877165E+0000  1.015903E+0000
 -4.670155E-0001  2.778289E+0000
 -2.224564E+0000 -2.035401E+0000
  4.748373E-0001 -1.013674E+0000
  4.245802E+0000  1.318108E+0000
 -2.456623E-0001  1.785237E+0000
 -3.678388E+0000 -1.795222E-0001
  2.574571E+0000 -2.520841E+0000
  2.864975E-0001  1.782826E+0000
 -8.380869E-0002  2.423548E+0000
 -2.301799E+0000 -2.032813E+0000
  2.509810E+0000  1.405091E+0000
  5.446488E-0001  1.833006E+0000
 -1.326584E+0000 -7.272871E-0001
 -3.610746E+0000  2.715444E+0000
  3.807769E+0000 -7.965968E-0001
 -3.559997E+0000  1.418082E+0000
  1.119399E+0000 -6.902497E-0001
  1.088369E+0000  6.738465E-0001
  9.397770E-0001  2.949641E+0000
 -2.599596E+0000 -7.068801E-0001
  1.012076E+0000 -3.765180E+0000
  5.005025E+0000 -8.954667E-0001
  2.985088E-0001  6.505794E+0000
 -3.136949E+0000 -3.020731E+0000
 -8.666143E-0001 -3.118653E+0000
  3.961994E+0000  2.250669E+0000
 -1.763083E+0000  1.235830E+0000
 -3.222064E+0000 -1.321796E+0000
  2.267005E+0000 -3.635947E+0000
  1.116938E+0000  1.825031E-0001
 -2.848466E-0001  3.608791E+0000
 -2.774511E+0000 -5.879256E-0001
  1.930291E+0000 -4.126254E+0000
  1.567286E-0001  3.674727E+0000
  2.385262E-0001 -4.958252E-0001
 -3.759886E+0000 -2.448951E+0000
  3.119244E+0000 -5.105100E-0001
 -7.832319E-0001  4.381052E-0001
 -2.103421E+0000  2.976241E+0000
  1.261799E+0000 -2.271278E+0000
 -1.050321E+0000 -5.317475E-0001
  3.454891E+0000 -1.069606E+0000
 -4.294835E-0001  1.076584E+0000
  1.144582E-0001  2.791191E-0001
  1.411160E+0000 -2.045810E+0000
  3.617517E-0001 -1.964723E+0000
  5.673685E-0001  2.796235E-0001
  4.538791E-0001  7.466242E-0001
 -4.180140E+0000  1.759731E+0000
  3.393758E+0000 -8.988300E-0001
 -3.057545E-0001  1.249896E+0000
 -1.126905E+0000 -2.160371E+0000
  1.613283E+0000 -6.559616E-0001
  7.312635E-0001  2.077424E+0000
  2.545519E-0002  2.258805E+0000
 -1.980046E+0000  5.690903E-0001
  1.112874E+0000  3.485998E-0001
 -3.634805E-0001  6.364444E-0001
  3.779010E-0001 -1.488127E+0000
  1.097653E+0000  1.959464E+0000
  5.542512E-0001  5.012635E-0001
 -2.296591E+0000 -2.424225E+0000
  1.572360E+0000 -1.434336E+0000
 -2.831176E+0000  2.722620E+0000
 -4.484999E-0001 -2.261958E+0000
  2.880710E-0001 -1.923518E+0000
 -9.491909E-0002  1.025930E-0001
  8.308764E-0001  2.295203E+0000
 -1.276048E+0000 -1.671600E+0000
  1.100995E+0000 -5.425757E-0001
 -1.053625E-0002  3.673883E-0001
  2.440210E-0001  1.957381E-0001
 -1.796085E-0001  1.063045E+0000
 -1.972154E+0000  2.782847E-0001
 -1.305444E-0001 -2.438869E+0000
  1.223852E+0000 -1.989336E+0000
 -1.033458E+0000 -9.909984E-0001
  1.212899E+0000  1.780245E-0002
  1.362518E+0000 -1.264935E+0000
 -1.965962E+0000 -1.047384E+0000
 -5.086873E-0001 -8.337268E-0001
  1.253038E+0000  6.982177E-0001
 -1.934085E+0000  4.698344E-0001
  5.016297E-0001 -1.006131E+0000
 -2.259381E-0002 -1.891683E-0001
  1.641116E+0000  9.778648E-0001
 -3.558561E+0000  2.004288E+0000
 -1.103429E+0000 -1.564219E+0000
  5.862292E-0001 -1.770415E+0000
  3.033356E+0000 -2.035133E+0000
  1.705153E+0000  2.401133E+0000
 -2.432818E+0000  2.319579E+0000
 -3.739027E+0000 -5.764892E+0000
  1.721047E+0000 -4.109128E+0000
  5.105695E+0000  2.072466E+0000
 -2.929319E+0000  4.114754E+0000
 -7.304282E-0002 -3.536373E+0000
 -1.214257E+0000 -1.356021E+0000
  4.614699E+0000 -2.040133E-0001
 -3.279221E+0000  2.061529E+0000
 -9.372719E-0001 -1.138902E+0000
  1.037741E+0000 -3.200594E+0000
  7.961630E-0001 -7.701640E-0002
  2.645282E+0000  2.165740E+0000
 -8.543294E-0001  2.841082E+0000
 -2.638578E+0000 -3.161533E+0000
  6.998966E-0001 -2.587680E+0000
  3.785949E+0000  9.515874E-0001
 -7.553683E-0001  3.169880E+0000
 -3.468007E+0000 -1.372839E+0000
  2.305251E+0000 -2.567698E+0000
  8.225685E-0001  1.322234E+0000
 -7.289174E-0002  1.848215E+0000
 -2.386393E+0000  6.937787E-0002
  1.725235E+0000 -2.590056E+0000
  1.653907E+0000  1.026037E+0000
 -1.243666E+0000  3.775643E+0000
  6.453242E-0002 -1.986607E+0000
 -4.623509E-0002 -1.510672E+0000
 -1.997633E-0001  1.175294E+0000
 -2.597038E-0001 -1.544764E+0000
  1.769667E+0000 -1.061564E+0000
 -1.061619E+0000  1.301530E+0000
  1.619667E+0000 -6.287762E-0001
 -5.437585E-0001 -2.454308E+0000
  1.617551E+0000 -1.799503E+0000
  7.502276E-0001  1.041354E+0000
 -7.172136E-0001 -1.378210E+0000
 -1.749339E+0000 -3.547052E-0001
  1.337669E+0000 -6.065647E-0001
  7.281797E-0001  1.117704E-0001
  2.773029E-0001  3.381677E+0000
 -9.561392E-0001 -1.797600E+0000
  2.177332E+0000 -1.822093E+0000
 -1.107492E-0001  3.283606E+0000
  7.642250E-0001  2.372000E+0000
 -4.124017E+0000 -1.451953E+0000
  7.278887E-0001 -1.621022E+0000
  2.448382E+0000 -5.363521E-0001
  1.565450E+0000  2.786652E+0000
 -1.198980E+0000 -3.920473E-0001
 -1.509642E+0000 -1.161244E-0001
  3.377655E+0000 -1.579262E+0000
 -2.530536E+0000  2.753665E+0000
  1.038224E+0000 -1.689087E+0000
 -2.705591E+0000  2.807575E-0002
  3.154096E+0000  7.836151E-0001
 -3.313835E+0000 -1.622980E+0000
  2.092739E+0000 -7.049645E-0001
  1.208987E+0000 -5.483330E-0001
 -5.950380E-0001  2.026090E+0000
 -4.373381E-0001  1.431911E+0000
 -2.035838E+0000 -1.107724E+0000
 -1.130196E+0000 -4.598557E-0001
  3.584618E+0000  1.119988E+0000
 -1.241460E+0000  3.492759E+0000
 -2.924217E+0000 -1.345742E+0000
  4.911972E+0000 -1.745297E+0000
  2.168121E+0000  3.330205E+0000
 -7.392664E-0001  2.933475E+0000
 -3.227522E+0000 -1.848609E+0000
 -9.527595E-0001 -2.915970E+0000
  5.363402E+0000 -1.377823E+0000
 -3.285302E+0000  3.321194E+0000
 -7.087963E-0001 -3.160807E+0000
  6.620248E-0001 -1.305755E+0000
  1.487248E+0000  2.211238E+0000
  1.631094E-0001  1.699021E+0000
 -2.402176E+0000  1.291721E+0000
 -6.302874E-0001 -1.796179E+0000
  1.647607E+0000 -1.816734E+0000
 -1.015236E+0000  1.622814E+0000
 -2.597163E-0001 -7.796999E-0001
 -2.469141E-0001 -2.238609E-0002
  6.985407E-0001 -3.064232E-0001
 -1.065675E+0000  2.027430E+0000
 -2.156191E+0000 -1.239924E+0000
  4.793596E+0000 -4.457018E+0000
  1.805474E+0000  2.808509E+0000
 -2.000470E+0000  2.662084E+0000
 -3.801207E+0000 -3.138128E+0000
  2.079563E+0000 -4.034175E+0000
  2.579685E+0000  3.298590E+0000
 -1.342674E+0000  1.753112E+0000
 -3.708184E+0000 -1.221754E+0000
  9.224693E-0001 -1.664191E+0000
  6.481214E-0001  3.218531E+0000
 -5.920966E-0001  1.432719E+0000
 -1.848277E+0000 -1.585511E+0000
  1.467644E+0000 -1.523955E+0000
  1.517273E+0000  1.405083E-0001
 -3.529305E-0001  4.150578E+0000
 -2.218029E+0000 -2.131138E-0001
  8.880332E-0001 -3.129260E+0000
 -4.211949E-0001  6.493767E-0001
  6.449536E-0001  9.933606E-0001
  8.023235E-0001 -9.183048E-0001
 -3.540246E-0001 -1.571269E+0000
  3.018900E+0000 -2.668274E+0000
  3.489869E-0001  2.299864E+0000
  2.246434E-0001  9.882687E-0001
 -1.830722E+0000 -2.198476E+0000
  4.199577E+0000 -2.795068E+0000
 -6.763443E-0001  2.191505E+0000
  4.247247E-0001 -5.102076E-0001
 -1.839780E+0000  1.410265E-0001
  2.135600E+0000 -6.364004E-0001
 -1.749782E+0000 -8.878955E-0001
  3.539775E+0000 -1.415354E+0000
 -2.293322E+0000  2.433037E+0000
 -1.632003E+0000 -2.762996E+0000
 -6.442075E-0001 -5.129521E+0000
  2.694088E+0000  1.569176E+0000
 -1.584501E-0001  2.896324E+0000
 -3.685046E+0000 -2.635989E+0000
  3.520899E+0000 -1.602851E+0000
  2.830426E+0000  1.652029E+0000
 -2.936510E+0000  3.529805E+0000
 -2.678541E+0000 -2.884965E+0000
  1.697651E+0000 -1.843296E+0000
  1.864723E+0000  1.595125E+0000
 -1.881581E+0000  1.405043E+0000
 -1.127811E+0000 -3.646229E+0000
  1.602358E+0000 -1.923914E+0000
  2.761944E+0000  3.239785E+0000
 -1.379974E+0000  3.591699E+0000
 -4.874294E+0000 -2.855787E+0000
  2.264087E+0000 -1.649539E+0000
  3.842913E+0000  8.770341E-0002
 -3.407647E+0000  4.525490E+0000
 -1.284427E+0000 -2.009722E+0000
  2.084208E+0000 -1.775523E+0000
  2.556558E+0000  3.707011E+0000
 -3.520220E+0000  2.846051E+0000
 -1.865016E+0000 -2.247099E+0000
  1.249767E+0000  3.620456E-0001
  2.027822E+0000  4.158378E+0000
 -5.452683E+0000  3.730529E-0001
  2.504082E-0001 -4.346815E+0000
  3.869679E+0000 -3.486891E-0001
  6.380046E-0001  4.468490E+0000
 -2.851380E+0000 -5.638421E-0002
 -2.471041E+0000 -3.798076E+0000
  2.536206E+0000 -1.612262E+0000
  8.745274E-0001  2.803927E+0000
 -1.666515E+0000  3.769343E+0000
 -2.110687E+0000 -2.073025E+0000
  2.503574E+0000 -8.621788E-0001
  7.976474E-0001  2.102253E+0000
 -1.241692E+0000  2.399409E+0000
 -1.739897E+0000 -1.165864E+0000
  1.474089E+0000 -3.692543E+0000
  1.663086E+0000 -2.935756E-0001
  5.080467E-0001  2.749586E+0000
 -1.525306E+0000  1.668640E+0000
 -2.951710E+0000 -3.901793E+0000
  2.218931E+0000 -3.649331E+0000
  3.549276E+0000  3.772253E+0000
 -2.969651E+0000  2.120783E+0000
 -1.226275E+0000 -1.613559E+0000
  1.252895E+0000  2.087078E-0001
  1.925828E-0002  3.085829E-0001
 -2.301624E+0000  1.354390E+0000
 -1.456592E+0000 -2.357644E+0000
  3.976670E-0001  1.821224E-0001
  1.471885E-0001  1.295453E+0000
 -1.180825E+0000 -1.452217E+0000
  2.663811E+0000 -8.240723E-0001
 -8.429327E-0001 -8.988289E-0002
  5.922655E-0002  1.724176E+0000
 -6.051264E-0001 -1.267924E+0000
 -4.647900E-0002 -3.938575E+0000
  2.696137E+0000 -3.728855E+0000
  1.215402E+0000  2.855101E+0000
 -8.040400E-0001  2.164381E+0000
  1.138457E+0000 -5.007453E+0000
  6.414599E-0001 -9.697452E-0001
  1.366955E+0000  1.644276E+0000
 -3.481672E+0000  2.492972E+0000
 -1.215879E+0000 -3.344039E+0000
  3.870387E-0001 -3.929442E+0000
  2.661717E+0000  2.664334E+0000
 -2.006172E+0000  1.328876E+0000
 -2.861276E+0000 -2.518861E+0000
  2.841194E+0000 -1.901098E+0000
  6.573212E-0001  2.366217E+0000
 -9.759673E-0001  6.186466E-0001
 -2.503891E+0000  4.124157E-0001
  3.056787E+0000 -4.160652E+0000
  1.381412E+0000  1.051015E+0000
 -2.885851E-0001  1.192281E+0000
 -1.840084E+0000 -5.655373E-0001
 -2.784673E-0002 -1.810182E+0000
  1.383253E+0000 -7.381527E-0001
  1.595770E+0000  2.764907E+0000
 -3.438630E+0000  1.304181E+0000
 -6.499108E-0001 -3.002200E+0000
  9.808546E-0001 -1.709207E+0000
  1.413319E+0000  1.394359E+0000
 -8.873314E-0001  1.676312E+0000
 -2.204777E+0000 -2.986371E+0000
  2.124591E+0000 -2.571222E+0000
  2.132617E+0000  1.831882E+0000
 -2.437360E+0000  3.771432E+0000
 -1.267446E+0000 -3.482997E+0000
  5.138552E-0001 -8.113854E-0001
  3.572491E+0000  1.992897E+0000
 -3.211070E+0000  9.452313E-0001
 -2.796536E+0000 -1.480800E+0000
  8.870262E-0001 -1.984122E+0000
  2.864622E+0000  3.841955E+0000
 -9.038201E-0001 -1.215295E-0001
 -2.755744E+0000 -2.712910E+0000
  4.101109E+0000 -1.150487E+0000
 -6.965062E-0001 -1.530964E+0000
  2.822050E-0001  5.694313E-0001
  1.267000E+0000 -2.738332E+0000
 -5.971395E-0001 -1.597646E-0002
 -2.026963E+0000 -7.533394E-0001
  2.495899E-0001 -3.467158E-0001
  5.810866E-0001  1.380180E+0000
 -2.246654E-0001  7.307936E-0001
 -3.467401E+0000  5.187615E-0001
  1.569212E+0000 -2.855755E+0000
  1.436794E+0000 -1.933163E+0000
  2.015930E+0000  3.616318E+0000
  8.013268E-0004  9.261622E-0001
 -1.665927E+0000 -1.937544E+0000
  3.037151E+0000 -3.248234E-0001
 -2.424507E+0000  3.074250E+0000
 -1.633925E+0000 -2.793252E-0002
  1.255082E+0000 -3.014680E+0000
  2.820560E+0000  4.007435E-0001
  3.545417E-0001  4.284028E+0000
 -4.765429E+0000 -1.492209E+0000
  3.090243E+0000 -1.961035E+0000
  3.098250E+0000  1.685176E+0000
 -3.652420E+0000  2.366835E+0000
 -2.434982E+0000 -4.170510E+0000
  2.218429E+0000 -3.647089E+0000
  2.443500E+0000  2.009749E+0000
 -1.555402E+0000  3.247433E+0000
 -2.200123E+0000 -1.706093E+0000
  7.693229E-0001 -3.480788E+0000
  3.801708E+0000  3.148091E+0000
  4.745759E-0001  1.570783E+0000
 -5.298200E+0000 -9.584605E-0001
  2.635294E+0000 -4.630217E+0000
  2.121584E+0000  8.559365E-0001
 -5.971377E-0002  2.875850E+0000
 -5.606723E+0000 -3.893477E+0000
  3.185201E+0000 -6.764830E+0000
  2.784083E+0000  3.769625E+0000
  1.962355E-0001  3.735284E+0000
 -3.221588E+0000 -2.303256E+0000
  9.728587E-0001 -5.468118E+0000
  3.450941E+0000  1.699658E+0000
 -1.352448E+0000  3.416022E+0000
 -3.535687E+0000 -2.904111E+0000
  1.019075E+0000 -3.606011E+0000
  3.105500E+0000  2.221667E+0000
 -1.788828E+0000  4.657622E+0000
  2.111237E-0002 -3.713504E+0000
 -3.129930E-0001 -1.205141E+0000
  2.600701E+0000  1.048897E+0000
 -4.547301E-0001  3.109216E+0000
 -3.654673E+0000  3.849140E-0001
  2.861789E-0003 -3.779243E+0000
  4.634720E+0000 -9.058136E-0001
 -5.982651E-0001  4.424714E+0000
 -3.224951E+0000 -3.045903E-0001
 -5.950828E-0001 -3.695025E+0000
  4.112403E+0000  1.102967E+0000
 -7.732766E-0001  4.862293E+0000
 -5.603109E-0001 -1.329378E+0000
 -3.497143E+0000 -7.841067E-0001
  2.715149E+0000 -1.505151E+0000
 -1.369113E+0000  2.874368E+0000
  9.036975E-0001 -1.551725E+0000
 -3.397998E+0000 -2.880979E+0000
  5.107450E+0000 -2.611311E+0000
 -3.323487E+0000  3.079448E+0000
  1.392462E+0000 -9.844120E-0001
 -2.543230E+0000 -2.609056E+0000
  2.805803E+0000 -1.303140E+0000
  2.193330E+0000  4.123257E+0000
 -5.092155E+0000  2.765480E+0000
  3.022333E-0001 -4.968823E+0000
  4.608767E-0001 -1.211090E+0000
  3.449059E+0000  2.047883E+0000
 -3.296968E+0000  2.010842E+0000
 -2.633599E+0000 -3.192805E+0000
  3.184494E+0000 -2.710565E+0000
  2.311641E-0001  2.539798E+0000
 -2.333630E+0000  3.488153E+0000
 -2.241473E+0000 -1.659233E+0000
  8.691955E-0001 -3.398022E+0000
  3.783425E+0000  3.817756E-0001
 -2.023053E+0000  3.496342E+0000
 -2.383373E+0000 -2.466477E+0000
  2.354637E+0000 -3.763998E+0000
  9.294201E-0002  5.565038E-0001
  4.135177E+0000  1.252799E+0000
 -3.680022E+0000  1.462002E+0000
 -3.694629E-0003 -1.359190E+0000
  1.052362E+0000 -1.075267E+0000
  2.570988E+0000  5.565215E-0001
  1.725460E-0001  2.133759E+0000
 -3.267744E+0000  1.050065E-0001
  1.596934E+0000 -4.706141E+0000
  1.107633E+0000 -9.878166E-0001
  2.382147E+0000  1.159264E+0000
 -3.231573E+0000  2.726314E-0001
  8.171510E-0001 -6.028539E-0001
  1.417222E+0000  5.028337E-0002
 -2.309449E+0000  2.459148E+0000
 -9.610571E-0001  2.675268E-0001
  3.255317E-0001 -1.747712E+0000
  8.582141E-0001 -1.299881E+0000
  3.406611E+0000  2.582941E+0000
 -6.118882E-0001  3.353970E+0000
 -2.491071E+0000 -1.829736E+0000
  2.535388E+0000 -4.880592E-0002
  2.245172E+0000  1.015253E+0000
 -3.528192E+0000 -3.353057E-0001
  4.900552E-0001 -3.141509E+0000
 -1.867386E-0001 -1.705057E-0002
  1.423802E+0000  1.731272E+0000
 -1.552842E+0000  1.201610E+0000
  3.317479E-0001 -3.169401E+0000
  1.120151E+0000 -5.549572E-0001
  1.134221E+0000  1.615249E+0000
 -2.615253E+0000 -3.894626E-0001
 -1.114773E+0000 -9.389519E-0001
  3.636809E+0000 -3.114998E-0001
 -1.156181E-0002  1.523425E+0000
 -5.816200E-0001 -3.979840E-0001
 -1.810835E-0002  1.756170E-0001
 -1.246731E+0000 -2.707583E-0001
  5.615148E-0001  1.170004E+0000
 -6.301269E-0001 -1.349129E-0001
 -4.989097E-0001 -6.957933E-0001
  6.356556E-0001  6.270309E-0001
  3.061045E+0000  1.790051E+0000
 -1.544280E+0000  2.309688E+0000
  1.361734E+0000 -1.738339E+0000
  7.720989E-0001 -3.223383E+0000
  2.067397E+0000  9.713107E-0001
 -1.446224E+0000 -1.830361E+0000
 -4.812329E+0000 -1.752894E-0001
  3.153759E+0000 -1.865310E+0000
  2.231757E+0000  2.695742E+0000
 -3.399498E+0000  3.254837E+0000
 -1.705573E+0000 -4.873697E+0000
  4.055002E+0000 -8.626585E-0001
  2.900724E+0000  4.889960E+0000
 -5.814418E+0000  1.070447E+0000
 -1.046747E+0000 -5.072402E+0000
  3.030773E+0000 -1.001126E-0001
 -7.075068E-0001  3.873420E+0000
 -2.172902E+0000 -1.622932E+0000
 -1.473318E+0000 -3.874285E+0000
  4.454235E+0000  1.665863E+0000
 -1.700829E+0000  3.091152E+0000
 -5.603317E+0000  3.968335E-0001
  3.109681E+0000 -5.395358E+0000
  5.671338E+0000  7.279019E-0001
  5.661913E-0001  5.019135E+0000
 -3.202732E+0000 -2.284906E+0000
 -8.832055E-0001 -3.337084E+0000
  5.673909E+0000 -9.641251E-0001
 -2.283109E+0000  6.925388E+0000
 -3.817223E+0000  2.241241E+0000
 -2.911715E+0000 -3.245782E+0000
  7.395578E+0000 -1.938544E+0000
 -1.752938E+0000  3.135611E+0000
 -2.629560E+0000 -1.846498E+0000
  1.012456E+0000 -5.065540E+0000
  4.102823E+0000  1.760010E+0000
 -5.370937E-0001  5.482915E+0000
 -2.959405E+0000 -1.013658E+0000
 -1.032529E+0000 -4.188763E+0000
  3.314607E+0000  2.828434E-0002
  1.710949E+0000  1.920658E+0000
 -3.808762E+0000  5.104464E+0000
  9.935745E-0001 -2.487125E+0000
  2.371033E+0000 -1.309322E+0000
  2.048638E-0001  5.020919E+0000
 -1.412477E+0000  1.894017E+0000
 -7.109146E-0001 -1.123927E+0000
  4.178814E+0000 -7.372215E-0001
 -1.161779E+0000  2.376952E+0000
  1.723240E+0000  1.019433E+0000
 -2.945248E+0000  3.935393E-0001
  1.478201E+0000  2.880825E-0003
  4.605420E+0000 -6.695099E-0001
 -2.915629E+0000  1.575414E+0000
  7.315936E-0001 -1.415810E+0000
 -2.182417E-0001 -1.287859E+0000
 -4.267046E-0001  1.945283E+0000
  3.336644E+0000 -1.098973E+0000
 -1.912748E+0000  1.103526E+0000
  1.122120E+0000  2.045670E-0001
 -5.668520E-0001 -2.494675E+0000
  3.060539E+0000 -3.582982E+0000
 -7.782125E-0001  1.518588E-0001
 -4.637586E-0001 -7.216671E-0002
  5.199069E-0002  1.188424E+0000
  3.806616E-0002  2.665788E+0000
 -1.040504E-0001 -2.188677E+0000
 -2.820716E-0001  3.343961E-0002
  2.918855E+0000  1.746960E+0000
 -3.416527E-0001 -4.051429E-0001
 -8.967377E-0001  5.364391E-0001
 -2.488850E-0001 -4.362684E-0001
  1.256927E+0000  7.083795E-0001
 -1.671473E+0000  8.656071E-0001
  1.882045E+0000 -1.239826E-0001
  2.870859E-0001 -2.064365E-0002
  2.706219E+0000  6.604864E-0001
 -3.480467E-0001 -3.053129E+0000
 -2.170038E+0000 -2.131503E+0000
  2.780781E+0000  6.037472E-0001
  5.725437E-0001  2.046959E+0000
 -2.771733E+0000  1.661317E+0000
  1.607736E+0000 -1.696313E+0000
  4.812604E-0001 -9.066815E-0001
  2.651655E+0000  6.814058E-0001
 -3.710667E+0000  2.927570E+0000
 -3.416660E-0001 -2.869502E+0000
  4.625345E-0002  1.492790E+0000
  4.701504E-0002  3.393333E+0000
 -1.250000E+0000  4.412297E-0001
  6.678471E-0001 -9.709140E-0001
  9.193203E-0001  4.117818E-0001
  1.623884E-0001  1.480014E+0000
 -2.274740E-0001 -5.524822E-0001
 -1.522969E+0000  2.493726E-0002
  1.462796E-0001  1.271477E-0001
 -1.117525E+0000 -1.134024E+0000
  4.394386E-0001  4.130253E-0001
  1.240933E+0000  7.757312E-0001
 -1.025916E-0001  1.909878E+0000
  1.863362E-0001  5.288377E-0001
 -5.130577E-0001  9.094540E-0001
  2.274275E+0000 -2.969286E+0000
 -9.864014E-0001 -6.263874E-0002
  3.644372E-0001  8.104803E-0001
 -2.248096E+0000  6.152124E-0001
  4.073888E-0001 -1.489718E+0000
  4.850432E-0001  1.289445E-0001
 -3.455499E-0001  6.764597E-0001
  9.202431E-0001 -6.284536E-0001
 -1.520829E+0000 -3.078653E-0001
 -2.161305E+0000  2.095293E+0000
  2.337879E+0000 -1.570056E+0000
  1.715544E-0001  1.784229E+0000
 -3.106641E+0000  9.925920E-0001
  1.277694E+0000 -4.060544E+0000
  2.371097E+0000 -7.768336E-0002
  9.328185E-0001  2.101939E+0000
 -4.281923E+0000  9.739356E-0001
 -1.779375E-0004 -3.661022E+0000
  2.832626E+0000  7.636096E-0001
 -1.333909E+0000  3.913283E+0000
 -6.823790E-0002 -2.037508E+0000
 -7.410973E-0001 -7.890595E-0001
  3.754428E-0001  5.810933E-0001
  4.913988E-0001 -7.527093E-0001
 -2.868092E+0000  5.109183E-0001
  4.043391E-0001 -3.705583E+0000
  3.985904E-0001 -2.020941E-0001
  1.664855E+0000  9.848901E-0001
 -3.246678E+0000  1.665345E-0001
  7.328261E-0001 -2.170451E+0000
 -1.322205E+0000 -1.372127E+0000
 -5.295698E-0001  2.180365E+0000
 -1.174494E+0000  4.041844E-0001
 -3.947818E+0000  6.042889E-0001
  3.108545E+0000 -1.643295E+0000
  9.794300E-0001  1.434793E-0001
 -9.886329E-0001  1.367730E+0000
  1.305877E+0000 -1.234137E+0000
 -4.738644E-0001 -3.942993E-0001
  2.148569E+0000  9.340538E-0001
 -1.121394E+0000  3.048430E+0000
  4.634519E-0001 -2.151936E+0000
 -5.020291E-0001 -3.256038E+0000
  1.352153E+0000 -8.012168E-0001
  1.215800E+0000  2.450301E-0001
 -1.778768E+0000  8.207595E-0001
 -1.570798E+0000 -1.663562E+0000
  4.460598E+0000 -4.111093E+0000
 -9.670950E-0001  3.658777E+0000
  2.358481E-0001 -7.843151E-0001
 -1.377072E+0000 -1.743165E+0000
  1.964612E+0000  4.016502E-0001
 -3.234375E-0001  1.045684E+0000
  1.529188E+0000  2.036180E+0000
 -3.328827E+0000  1.077933E+0000
 -9.675783E-0001 -5.461966E-0001
  4.224762E-0001 -9.992035E-0001
 -1.020468E+0000  1.822196E+0000
 -1.749273E+0000  4.946316E-0001
  5.030823E-0001 -2.910659E+0000
 -4.145018E-0001 -1.577699E+0000
  2.108855E+0000  2.091884E+0000
  5.263748E-0001  1.550979E-0001
 -3.761272E-0001  2.073509E+0000
 -1.951086E+0000  7.164953E-0001
  9.989312E-0002 -1.164995E-0001
  9.421579E-0001 -9.549980E-0001
  9.568202E-0002  2.219496E+0000
  1.573924E+0000  2.690335E-0001
 -3.139620E+0000  7.676748E-0001
  8.909496E-0002 -1.635928E+0000
  1.230145E+0000 -4.044375E-0001
  1.067652E+0000  1.773843E+0000
 -1.808801E+0000 -8.356364E-0001
 -1.931014E+0000 -8.197503E-0001
  1.705327E+0000 -6.789378E-0001
 -3.849586E-0002  3.307752E+0000
 -1.627525E+0000 -2.942894E-0001
  2.797337E-0002 -2.267177E+0000
  2.109597E+0000  4.606022E-0001
 -1.507203E+0000  2.439016E+0000
 -1.810629E+0000 -5.416193E-0001
 -1.767736E+0000 -4.761466E+0000
  3.894599E+0000  7.861135E-0001
  6.138817E-0001  2.149130E+0000
 -2.801611E+0000 -2.124007E-0001
 -1.054140E-0001 -2.424679E+0000
  5.171747E-0001  1.341236E+0000
 -9.160191E-0001  1.637875E+0000
  9.196464E-0004 -2.006661E+0000
  3.467442E+0000 -8.885427E-0001
 -3.424384E+0000  2.862346E+0000
  5.543086E-0001 -1.970518E+0000
 -2.249626E-0001 -1.734726E-0001
  1.623334E+0000 -1.440691E+0000
 -6.952592E-0001  3.318575E+0000
 -1.528800E+0000  4.489457E+0000
  7.721008E-0001 -4.112334E+0000
 -9.187540E-0001 -2.232410E+0000
  3.322978E+0000  6.063401E-0001
 -3.423234E+0000  2.447733E+0000
 -2.065227E+0000 -1.413899E+0000
  1.092434E+0000 -3.917135E+0000
  2.753331E+0000  2.066177E+0000
 -7.456146E-0001  3.059210E+0000
 -3.173595E+0000 -1.489707E+0000
  2.193300E+0000 -3.664709E+0000
  1.497513E+0000  1.159982E+0000
 -2.979932E-0001  2.609620E+0000
 -1.097238E+0000 -1.112025E+0000
  3.108868E+0000 -1.519385E+0000
  1.190847E+0000  5.040838E-0001
 -1.377934E+0000  2.430808E+0000
 -9.423164E-0001  2.400493E-0001
 -1.453524E+0000 -7.140830E-0001
  1.932942E+0000 -5.032318E-0001
 -1.058972E+0000 -2.181465E+0000
 -1.126231E+0000  1.846240E-0001
  2.262533E+0000 -8.673547E-0002
 -6.114463E-0001  2.100246E+0000
 -1.411439E+0000 -1.169277E+0000
  1.531129E+0000 -1.859372E+0000
 -1.365350E+0000  1.650089E+0000
 -1.871663E+0000 -1.185295E+0000
  1.223725E+0000 -2.861927E+0000
 -1.004371E+0000  1.481256E+0000
  1.276277E+0000 -1.051569E+0000
  7.117384E-0001  1.224801E+0000
 -5.231399E-0001  5.071284E-0001
  9.046639E-0001 -7.244953E-0001
 -2.092918E+0000 -1.480108E+0000
 -3.721559E-0001 -1.590888E-0001
  2.967491E+0000 -2.997639E+0000
  2.522782E+0000  3.034684E+0000
 -2.822650E+0000  8.534613E-0001
 -1.237653E+0000 -2.623237E+0000
  1.745999E+0000  2.589114E+0000
 -2.227251E-0001  2.164532E+0000
 -8.930902E-0001 -7.600830E-0001
  3.784711E+0000 -3.200183E+0000
  8.327832E-0001  1.414587E+0000
  3.104750E-0001  1.921774E+0000
 -4.644167E+0000 -1.292666E-0001
  3.322979E+0000 -5.604486E+0000
 -6.384037E-0001  4.138982E+0000
  9.576896E-0002  2.058333E+0000
 -5.866357E+0000 -2.555636E+0000
  4.216308E+0000 -7.183009E+0000
  3.168275E+0000  2.229381E+0000
 -3.031601E-0001  5.662351E+0000
 -1.974528E+0000 -2.980433E+0000
 -4.300404E-0001 -2.796044E+0000
  3.572976E+0000  1.908346E+0000
 -1.237962E+0000  3.509061E+0000
 -1.258402E+0000 -2.630073E+0000
  1.517563E+0000 -2.472254E+0000
  2.240044E+0000  6.759874E-0001
 -1.381508E+0000  2.751293E+0000
 -1.625618E+0000 -2.116376E+0000
  2.488935E+0000 -2.949620E+0000
  1.033303E+0000  2.658313E+0000
 -2.093595E+0000  2.973541E+0000
 -3.049753E+0000 -1.546024E+0000
  5.396275E-0001 -1.641032E+0000
  2.986856E+0000  6.128022E-0001
 -3.120536E+0000  4.366699E+0000
 -1.347126E+0000 -3.461545E+0000
  1.359644E+0000 -2.702701E+0000
  1.225824E+0000  1.995266E+0000
 -9.009369E-0001  3.425631E+0000
 -2.233856E+0000 -2.081925E+0000
 -3.674756E-0002  3.513708E-0002
  2.107223E+0000 -4.415990E-0001
 -4.241394E-0001  1.076588E+0000
 -1.717974E+0000 -2.303570E+0000
 -9.524530E-0001 -1.568485E+0000
  3.348046E-0001  8.393603E-0001
  1.992136E-0001  1.527586E+0000
 -2.717768E+0000 -6.120820E-0001
  1.883133E+0000 -4.673090E+0000
  1.734935E+0000  5.729068E-0001
 -9.762191E-0001  2.706306E+0000
 -2.744351E+0000 -1.853905E+0000
 -2.572439E-0001 -1.357399E+0000
  5.068532E-0001 -1.104050E-0001
 -1.254388E+0000  3.425812E+0000
 -1.004192E-0001 -2.063658E+0000
  1.765972E+0000 -2.187817E+0000
  2.552005E+0000  2.431060E-0001
 -2.225470E+0000  1.498152E+0000
 -1.749569E+0000  6.006119E-0001
  4.183960E-0001 -5.354680E-0001
 -2.327485E+0000  9.226186E-0001
 -3.221906E-0001 -2.800257E-0001
 -1.701195E+0000 -1.481563E+0000
  9.240635E-0001 -1.456239E+0000
 -8.240060E-0001 -1.220698E+0000
 -5.447617E-0001  1.589699E-0001
  1.068630E+0000  7.242015E-0001
  5.546689E-0002 -7.323383E-0001
 -1.152411E+0000 -6.075003E-0001
 -1.781321E-0001 -1.052716E+0000
  1.155523E+0000  6.307308E-0001
 -1.399428E+0000  7.539524E-0001
 -3.966308E-0001 -2.859277E+0000
  8.903798E-0002 -1.999929E+0000
  1.372025E+0000  4.437287E+0000
 -1.135739E+0000  1.807548E+0000
 -2.286293E+0000 -2.958458E+0000
  1.250864E+0000 -5.556023E-0001
  2.955073E+0000  1.919167E+0000
 -3.220033E+0000  1.453043E-0001
  4.473118E-0001 -2.869525E+0000
  3.890370E+0000 -5.807823E-0001
 -2.741260E+0000  3.516424E+0000
 -4.378177E-0001 -1.386285E+0000
 -7.702184E-0001 -1.044558E+0000
  3.040048E+0000  1.349184E+0000
 -2.331431E+0000 -7.575023E-0003
 -1.266555E+0000 -3.190975E+0000
  3.351401E+0000 -3.623486E-0002
 -2.733422E-0001  3.166910E+0000
 -1.017125E+0000  4.423802E-0001
  6.697522E-0001 -2.419425E+0000
 -1.117365E+0000  1.016234E+0000
  1.519235E+0000  9.760737E-0001
 -2.642400E+0000  2.007880E-0001
  6.201198E-0001 -4.667680E+0000
  2.109399E+0000  3.474202E-0002
  2.763249E-0001  4.691405E+0000
 -2.882938E+0000 -1.559165E+0000
 -2.611803E-0001 -5.076623E+0000
  2.126897E+0000 -1.811544E+0000
  6.893666E-0001  5.340605E+0000
 -4.709126E-0001 -2.027939E+0000
 -3.133078E+0000 -1.329562E+0000
  4.987391E+0000 -1.364386E+0000
  3.311618E-0001  2.972022E+0000
 -2.722418E+0000  1.432626E+0000
 -2.566706E+0000 -1.875083E+0000
  4.253673E+0000 -2.540262E+0000
  9.670218E-0002  3.666583E+0000
 -1.934597E+0000 -5.872582E-0001
 -3.833773E-0001 -9.691226E-0001
  2.243742E+0000  4.776532E-0001
  1.111088E+0000  2.369099E+0000
 -2.500123E+0000 -2.376836E+0000
  5.995466E-0001 -1.315525E+0000
  3.578557E+0000  2.625231E+0000
 -2.711908E+0000  4.011691E+0000
 -2.497770E+0000 -1.256268E+0000
  3.140302E-0001 -2.064114E+0000
  3.576063E+0000  2.860814E+0000
 -1.020085E+0000  2.570834E+0000
 -4.997075E+0000 -1.600284E+0000
  2.256895E+0000 -4.897081E+0000
  5.188628E+0000  9.747181E-0001
 -2.567424E+0000  4.438250E+0000
 -1.289153E+0000 -2.837669E+0000
  7.690120E-0001 -3.678961E+0000
  1.477071E+0000  7.035367E-0001
 -8.472717E-0001  2.505180E+0000
 -1.070589E+0000 -1.852259E+0000
 -9.395277E-0001 -1.746228E+0000
 -1.079827E-0001 -2.197675E+0000
  1.330902E-0001  5.472426E-0001
  3.340709E-0001  2.628017E+0000
 -3.250956E+0000  1.473149E+0000
 -1.526569E-0001 -2.275404E+0000
  3.557800E+0000 -3.449829E+0000
  1.722625E+0000  4.796765E+0000
 -1.724536E+0000  1.637045E+0000
 -4.896323E+0000 -4.555880E+0000
  3.348812E+0000 -4.803467E+0000
  3.324842E+0000  5.456198E+0000
 -2.522297E+0000  2.578432E+0000
 -5.068113E+0000 -2.657475E+0000
  5.552294E-0001 -3.373406E+0000
  3.990161E+0000  1.638787E+0000
 -2.638088E-0001  2.781905E+0000
 -5.144959E+0000 -2.894590E+0000
  5.395561E+0000 -5.389539E+0000
  4.506472E-0001  5.847171E+0000
 -7.442494E-0001  2.367818E+0000
 -4.898470E+0000 -3.268304E+0000
  5.280325E+0000 -5.291696E+0000
  2.991980E+0000  3.052455E+0000
 -3.355960E+0000  3.169967E+0000
 -2.682006E+0000 -3.949888E+0000
  2.905316E+0000 -2.092815E+0000
  4.029970E+0000  1.939968E+0000
 -5.179569E+0000  1.818102E+0000
 -1.782189E+0000 -2.990009E+0000
  3.362396E+0000 -1.359880E+0000
 -1.167131E+0000  3.733311E+0000
 -5.220275E-0001  2.016689E+0000
 -2.505774E+0000 -3.151851E+0000
  1.968061E+0000 -1.328756E+0000
 -4.275031E-0001  2.344153E+0000
 -1.086667E+0000 -1.385586E+0000
 -1.401428E+0000 -8.945999E-0001
  6.289588E+0000 -1.305833E+0000
 -1.820311E+0000  1.636819E+0000
 -1.551690E+0000 -3.280150E+0000
  3.569013E+0000 -3.095218E+0000
  1.472833E+0000  3.067038E+0000
 -5.954021E-0001  1.097212E+0000
 -2.081522E+0000 -5.332154E+0000
  2.855702E+0000 -1.737079E+0000
  2.118696E+0000  1.143156E+0000
 -1.177357E+0000 -1.090625E+0000
 -1.836041E+0000 -2.194428E+0000
  4.944049E+0000 -7.326850E-0001
 -1.770274E+0000  4.565644E+0000
 -2.630844E+0000 -1.121740E+0000
  3.273047E-0001 -1.508055E+0000
  2.195071E+0000  1.472145E-0001
 -1.423596E+0000  4.957429E-0001
 -2.582751E+0000 -1.146667E+0000
  3.643196E+0000 -3.106075E+0000
  1.895890E+0000  1.615723E+0000
  2.131466E-0001  2.033024E+0000
 -3.137177E+0000 -1.009417E+0000
  2.655248E+0000 -2.359820E+0000
  2.886696E-0001  5.136210E+0000
 -1.442697E+0000  4.691612E-0001
 -9.738504E-0001 -1.097445E+0000
  2.682697E+0000 -1.840481E+0000
  2.243428E-0001  2.252979E+0000
  5.317918E-0001 -2.460006E+0000
 -4.630103E+0000 -6.306699E-0001
  2.698966E+0000 -3.294652E-0001
 -2.005350E+0000  1.402107E+0000
 -1.776430E+0000  1.326383E+0000
 -2.594976E-0001 -2.588474E+0000
 -2.958260E-0001  1.075725E+0000
  1.444625E+0000  6.686270E-0001
 -1.615795E+0000  2.864627E+0000
 -1.312633E+0000 -3.163668E+0000
  8.472937E-0001 -1.496764E+0000
  2.332727E+0000  3.294344E+0000
 -3.167836E+0000  1.134079E+0000
 -2.151438E+0000 -4.255920E+0000
  4.007063E+0000 -2.225978E+0000
  1.920579E+0000  4.822770E+0000
 -3.332141E+0000  2.246940E+0000
 -1.794476E+0000 -2.509570E+0000
  1.858780E+0000 -1.324998E+0000
  2.008947E+0000  4.970156E+0000
 -4.694933E+0000  1.760002E+0000
 -8.327213E-0001 -3.696970E+0000
  3.339755E+0000 -1.707525E+0000
  2.065595E+0000  5.770477E+0000
 -4.144719E+0000  9.950867E-0002
 -3.441489E+0000 -4.288605E+0000
  6.860446E+0000 -2.965811E+0000
  1.832828E+0000  4.470501E+0000
 -2.829910E+0000  3.561283E+0000
 -2.476177E+0000 -5.927470E+0000
  6.336956E+0000 -1.548764E+0000
  1.625420E+0000  7.452548E+0000
 -5.836963E+0000  1.626657E+0000
 -2.109283E+0000 -8.109576E+0000
  6.250690E+0000 -1.265103E+0000
  1.258818E-0001  6.756987E+0000
 -2.840461E+0000 -5.163051E-0002
 -1.828043E+0000 -6.188479E+0000
  5.437336E+0000 -1.481264E+0000
  2.998097E+0000  3.109677E+0000
 -2.732498E+0000  1.654211E+0000
 -3.021061E+0000 -2.890341E+0000
  3.920681E+0000 -3.089317E+0000
  1.777944E-0001  2.125621E+0000
 -7.329401E-0001  1.677144E+0000
 -3.877899E+0000 -1.611029E+0000
  2.603029E+0000 -2.036335E-0001
  7.632473E-0001  1.505240E+0000
 -2.013329E+0000  6.195495E-0001
 -3.034583E-0001 -2.665494E+0000
  3.219191E+0000  1.223862E-0001
  1.815587E+0000  2.081395E+0000
 -2.033249E+0000  1.993361E+0000
 -7.839795E-0001 -1.776076E+0000
  1.843208E+0000 -1.371933E+0000
  5.190134E-0001  1.101760E+0000
 -3.180597E+0000  2.279942E+0000
 -1.442978E+0000 -2.909277E+0000
  3.485215E+0000 -1.842266E+0000
 -2.377191E+0000  2.824797E+0000
  1.302870E+0000  1.059630E+0000
 -2.133701E+0000 -3.503733E+0000
  8.417312E-0001  1.678904E+0000
  1.460225E+0000  1.593025E+0000
 -2.962444E+0000 -5.381291E-0001
 -5.156714E-0002 -2.790160E+0000
  1.106253E+0000  8.321779E-0001
 -1.303375E+0000  3.282502E+0000
 -2.391965E+0000 -1.885933E+0000
  2.018906E+0000 -1.339860E+0000
  6.147276E-0001  2.466103E+0000
 -1.930686E+0000 -2.455269E-0001
  3.947536E-0001 -9.513086E-0001
 -8.641199E-0001 -2.872012E+0000
 -1.986492E-0001  1.067833E+0000
  2.617235E+0000  1.464691E+0000
 -1.759306E+0000  1.322496E+0000
 -2.883688E+0000 -3.109209E+0000
  3.162361E+0000 -7.351477E-0001
  1.667679E+0000  1.263904E+0000
 -2.234227E+0000 -1.222592E-0001
 -1.065404E+0000  4.537138E-0001
  2.772993E+0000 -3.348674E+0000
  2.859392E+0000  1.700314E+0000
 -1.408173E+0000  1.172176E+0000
 -1.809674E+0000 -1.887186E+0000
  2.590875E+0000 -6.702486E-0001
  4.781902E-0001  2.243045E+0000
 -1.218815E+0000 -5.405428E-0001
 -3.176942E+0000 -4.487965E+0000
  4.310344E+0000 -6.390688E-0001
  3.272877E+0000  1.734919E+0000
 -5.422624E+0000  3.225588E+0000
 -1.082782E+0000 -4.308781E+0000
  1.153176E+0000  3.841367E-0001
  1.340062E+0000  4.496117E+0000
 -9.051112E-0001  2.224063E+0000
 -1.627336E+0000 -3.225067E+0000
  3.777633E+0000  2.866881E-0001
  6.134604E-0001  2.425658E+0000
 -2.334429E-0001 -2.152037E-0001
 -1.682435E+0000 -1.527858E+0000
  7.893358E-0001  6.162724E-0001
  2.223142E+0000  3.780087E+0000
 -2.312631E+0000 -7.594477E-0001
  8.707292E-0001 -1.222551E+0000
  2.317327E-0001 -3.554803E+0000
  2.510172E+0000  1.474154E+0000
 -3.417711E+0000  9.850307E-0001
  3.829077E-0001 -1.179274E+0000
  4.995557E-0003 -7.675346E-0001
 -8.275124E-0001  8.287426E-0002
 -3.008454E-0001  2.550834E+0000
 -9.639351E-0001 -2.354171E+0000
 -3.895853E-0001 -1.641953E+0000
  2.414432E+0000  1.593354E+0000
 -9.321755E-0001  4.224287E+0000
 -3.473049E-0001 -1.248113E+0000
  4.313552E-0002 -2.826558E+0000
  4.124496E+0000 -7.148735E-0001
 -3.628984E+0000  3.678234E+0000
 -1.187772E+0000 -3.189692E+0000
 -1.518748E+0000 -3.620438E+0000
  3.133239E+0000  3.541475E+0000
 -1.449362E+0000  4.424765E+0000
 -2.897221E+0000 -1.057344E+0000
  1.845360E+0000 -3.430568E+0000
 -3.206063E-0002  3.317417E-0001
  2.210412E+0000  2.644331E+0000
 -1.488493E+0000  3.679693E-0001
 -1.175228E+0000 -1.092850E+0000
  1.209064E+0000 -6.784573E-0001
  7.277816E-0001  2.594190E+0000
 -3.132323E+0000  1.963182E+0000
 -1.705374E+0000 -2.257731E+0000
  2.055311E+0000 -1.167444E+0000
  1.781413E+0000  2.144983E+0000
 -3.553140E-0001 -7.415570E-0001
 -1.333919E+0000 -4.519683E-0001
  2.204502E+0000 -1.694105E+0000
  1.665409E+0000 -1.824455E-0001
  7.809984E-0001  4.247082E-0001
  5.113157E-0001 -1.263167E+0000
 -1.517959E-0003 -1.279279E+0000
  1.969569E+0000 -1.676962E+0000
 -3.137558E-0001 -1.889537E+0000
 -2.299066E+0000  5.009306E-0001
  3.568656E+0000 -9.856044E-0002
 -1.068070E+0000  3.519032E+0000
 -1.312804E+0000  1.180340E+0000
  4.889390E-0001 -1.040782E+0000
  1.306921E+0000  1.623975E+0000
 -1.068223E+0000  1.186084E-0001
 -1.636810E+0000 -8.165925E-0001
 -3.362006E-0001 -1.825053E+0000
  4.445018E-0001  7.073644E-0001
 -1.550313E+0000  1.760243E+0000
  1.349918E-0001 -1.340243E+0000
  1.109400E+0000  1.733150E+0000
 -1.154820E+0000  1.222288E+0000
  2.079618E-0001 -5.711236E-0001
  6.520944E-0001  2.591860E-0001
  1.504746E-0001 -1.319334E-0001
 -1.042162E+0000 -9.231630E-0002
  1.254257E+0000 -2.861352E-0002
  5.875124E-0002  7.339982E-0001
 -1.774884E+0000  5.704995E-0002
 -5.984153E-0001 -2.525538E+0000
  1.390270E+0000 -5.679749E-0001
  2.780027E+0000  1.508460E+0000
 -4.578684E+0000  4.010362E-0001
  3.775387E-0001 -3.106311E+0000
  2.786801E+0000  1.445289E+0000
  5.133499E-0001 -1.140412E-0001
 -3.398807E+0000  2.367526E+0000
 -1.314900E-0001 -3.130390E+0000
  2.007805E+0000  2.465390E+0000
 -1.724752E+0000  2.493807E+0000
 -1.897902E+0000 -2.904478E-0001
  4.167205E-0002 -1.479400E+0000
 -3.667059E-0001 -5.965718E-0001
  1.940450E+0000  3.164292E+0000
 -3.266300E+0000 -4.600425E-0001
 -2.009188E-0001 -1.618553E+0000
  2.874344E+0000 -3.818418E+0000
  6.295124E-0001  6.577124E-0001
 -1.113872E+0000  5.565636E-0001
 -1.363292E+0000 -2.907745E+0000
  4.676268E+0000 -1.932790E+0000
 -1.226014E+0000  4.674244E+0000
 -1.861367E+0000 -1.039172E+0000
 -1.003180E+0000 -2.038841E+0000
  3.054236E+0000  1.170726E+0000
 -9.238118E-0001  3.252760E+0000
 -2.574855E+0000 -5.177003E-0001
  6.775848E-0001 -2.462857E+0000
  1.759190E+0000  2.875348E+0000
 -1.517731E+0000  3.284914E+0000
 -2.839178E+0000 -3.368359E+0000
  4.374490E+0000 -3.746007E+0000
  4.406283E+0000  7.427225E-0002
 -2.504908E+0000  5.209112E+0000
 -7.573400E-0001 -2.446217E+0000
  2.770373E-0001 -1.764264E+0000
  2.781348E+0000  1.176201E-0001
  2.625154E-0001  2.306996E+0000
 -2.665602E+0000  2.044994E-0001
  1.449217E-0001 -3.397592E+0000
  1.353792E+0000 -1.734074E+0000
  6.933194E-0001  1.580769E+0000
 -3.701192E+0000 -5.573097E-0001
  1.814440E+0000 -2.170958E+0000
  4.047119E-0001 -1.278581E+0000
 -9.444613E-0002  1.353438E+0000
  2.566519E+0000  3.086413E-0001
  4.475189E-0002  7.745060E-0001
 -3.186452E+0000 -7.054061E-0001
  2.766648E+0000 -2.506010E+0000
  1.474632E-0001  1.449621E+0000
  1.012714E-0001 -3.745672E-0001
  8.311372E-0001 -4.237299E-0001
 -1.415949E-0001 -5.509826E-0001
  5.333014E-0001  7.001251E-0001
 -9.020955E-0001  5.673580E-0001
 -2.187161E+0000 -2.088221E+0000
 -1.141945E+0000  5.512541E-0001
  1.417573E+0000 -6.282988E-0001
  1.156132E+0000  5.541500E-0001
 -4.372642E-0001 -4.358312E-0001
 -8.631741E-0001  1.170897E+0000
  5.063215E-0001  2.161162E-0001
  5.572985E-0001  9.340292E-0001
 -9.023348E-0001  1.230531E+0000
  1.130378E+0000 -1.393757E+0000
 -2.970528E+0000 -5.532914E-0001
  2.918635E+0000 -1.393502E+0000
 -1.092645E+0000  2.157722E+0000
  1.388017E-0001  6.764713E-0001
 -1.515767E-0001 -8.760872E-0001
 -1.026694E+0000 -9.978648E-0001
 -4.031685E-0001 -3.787039E-0002
  1.762122E+0000 -9.280248E-0001
  3.273646E-0001  1.328464E+0000
  3.489319E-0001 -2.037199E+0000
 -8.706899E-0001  2.325092E-0001
  1.966613E+0000  1.106373E+0000
 -2.548858E+0000  2.631955E+0000
 -1.176713E+0000 -3.241730E+0000
  3.316034E+0000 -1.560439E+0000
 -1.108011E-0001  3.331129E+0000
 -1.889896E+0000  2.428776E+0000
 -2.084737E+0000 -2.343399E+0000
  1.553521E+0000 -4.890887E-0001
  8.715872E-0001  1.833138E+0000
 -2.054357E-0001 -8.201028E-0001
  7.488423E-0001 -2.091647E+0000
  5.123926E-0001  1.650031E-0001
  1.783929E+0000 -7.422854E-0001
  2.006874E-0001 -4.411464E-0001
 -8.723654E-0001 -1.619646E+0000
  3.780472E+0000 -1.607594E+0000
  5.135378E-0001  2.432075E+0000
 -1.661158E-0001  1.578782E+0000
 -2.635423E+0000 -2.150977E+0000
  1.994561E+0000 -1.007186E+0000
 -1.065909E+0000  3.171572E+0000
  9.694345E-0001 -6.183233E-0001
 -1.249397E+0000 -5.964828E-0001
 -1.448371E+0000  1.844162E-0001
 -7.697560E-0001 -1.378292E+0000
 -2.729489E+0000  2.681417E-0001
  7.640104E-0001 -1.472876E+0000
  1.021131E+0000 -7.364365E-0001
  3.396800E-0002  1.669280E+0000
 -3.782604E-0001 -7.257953E-0001
 -8.642994E-0001 -1.718061E+0000
  1.854731E+0000  9.414663E-0001
 -9.700654E-0001  3.025480E+0000
 -9.798099E-0001  8.351704E-0001
 -2.117760E+0000 -3.230604E+0000
  2.334896E+0000 -1.415640E+0000
  1.075987E+0000  3.225408E+0000
 -7.297598E-0001  4.097733E-0001
 -1.236297E+0000 -7.117477E-0002
 -1.265581E+0000  4.617991E-0001
  1.731074E+0000  4.473772E-0001
 -6.346239E-0001  1.082427E-0001
 -3.080489E-0001  2.267839E+0000
 -1.000971E+0000  2.246686E-0002
  6.628254E-0001 -3.329446E+0000
  1.893074E+0000  1.062246E+0000
 -9.015140E-0002 -4.518487E-0001
 -3.434904E-0001 -9.519675E-0001
  1.140090E+0000  4.679986E-0002
 -2.895127E+0000  9.528714E-0001
  6.420072E-0001 -3.128950E+0000
  9.570253E-0001 -1.403469E+0000
  4.321579E+0000  1.495925E+0000
 -2.559941E+0000  3.163713E+0000
 -1.911484E+0000 -9.538831E-0001
  3.198708E-0001 -3.151396E+0000
  1.204318E+0000  4.347265E+0000
  4.337643E-0001  6.987348E-0001
 -3.927743E+0000 -3.346387E-0001
  1.208979E+0000 -3.301614E+0000
  9.513449E-0001 -7.962869E-0001
  2.083615E+0000  2.291539E+0000
 -4.009614E+0000  2.458778E+0000
 -3.347393E-0001 -4.016768E+0000
  2.056121E+0000 -1.072880E+0000
  1.266411E+0000  2.271583E+0000
 -2.942824E+0000  2.458126E-0001
  1.563822E+0000 -4.530394E+0000
  2.731673E+0000  1.474941E+0000
 -1.126680E+0000  2.735603E+0000
 -3.700555E+0000 -1.686323E+0000
  2.631269E-0001 -4.305308E+0000
  5.259310E+0000  6.483193E-0002
  5.584556E-0002  5.996730E+0000
 -4.239754E+0000 -3.238045E-0001
  1.417538E-0001 -5.204755E+0000
  4.764668E+0000  6.272700E-0001
  1.905096E+0000  6.435772E+0000
 -7.313697E+0000  2.223830E+0000
 -1.109087E+0000 -7.143239E+0000
  8.932022E+0000 -2.472804E+0000
  1.146925E+0000  7.446532E+0000
 -4.365812E+0000  3.877964E-0001
 -2.505975E+0000 -4.886420E+0000
  4.985102E+0000 -1.185286E+0000
  6.785968E-0001  3.723660E+0000
 -3.587359E+0000  1.937893E+0000
 -1.002602E+0000 -5.026729E+0000
  2.825142E+0000  5.043264E-0001
  5.285420E-0001  3.032916E+0000
 -4.441978E-0001 -1.371866E+0000
 -7.595520E-0002 -1.329105E+0000
  2.337752E+0000  1.786933E+0000
 -2.458783E+0000  5.869489E-0001
 -1.592409E+0000 -1.573305E+0000
  2.631912E+0000 -2.826389E+0000
  8.118636E-0001  2.066612E+0000
 -2.351908E+0000  1.492174E+0000
 -1.086341E+0000 -3.772449E+0000
  3.393608E+0000  1.462210E+0000
 -3.783746E-0001  5.983240E+0000
 -1.078755E+0000  1.517892E-0001
 -1.608122E+0000 -3.782191E+0000
  5.453991E+0000  9.489015E-0001
 -1.742369E+0000  2.809940E+0000
 -1.924831E+0000 -2.315828E+0000
  1.412334E+0000 -3.219690E+0000
  3.369474E+0000  2.178224E+0000
 -3.096869E+0000  4.718108E+0000
 -3.929725E+0000 -3.312041E+0000
  1.170212E+0000 -1.996638E+0000
  2.974058E+0000  1.523921E+0000
 -3.114088E+0000  3.584560E+0000
 -2.835151E-0001 -2.287306E+0000
  1.876758E+0000 -1.850747E+0000
 -1.393235E-0001  3.477754E+0000
  1.253788E+0000  1.060453E+0000
 -5.254254E+0000 -6.503112E-0001
  1.525563E+0000 -3.156555E+0000
  2.867209E+0000  6.401441E-0001
  3.329257E-0001  5.074856E+0000
 -4.260308E+0000 -4.586071E-0001
 -6.855659E-0001 -5.801403E+0000
  3.780102E+0000  1.078483E+0000
 -1.014496E+0000  3.734951E+0000
 -4.986099E+0000 -1.978812E+0000
  3.366995E-0001 -6.802238E+0000
  4.987352E+0000 -2.297506E+0000
  1.124958E+0000  3.571346E+0000
 -5.156201E+0000 -1.898499E-0001
 -1.104908E+0000 -4.273905E+0000
  4.837886E+0000 -1.392208E+0000
 -1.571028E+0000  5.640600E+0000
 -1.293109E+0000  8.906876E-0001
 -2.616241E+0000 -3.418246E+0000
  3.389983E+0000 -1.128826E+0000
 -4.882735E-0001  3.725262E+0000
 -2.748088E+0000 -1.164150E+0000
 -2.273561E-0001 -2.448312E+0000
  1.638994E+0000  5.002195E-0001
 -1.115296E+0000  7.031163E-0001
 -5.810721E-0001 -1.189838E+0000
  8.287507E-0001 -2.712982E-0001
  1.859743E-0001  3.447522E+0000
 -1.039581E-0001  3.248999E-0001
 -3.617268E+0000 -4.481318E+0000
  2.672743E+0000 -1.715968E+0000
  2.186495E-0001  3.671554E+0000
 -3.717663E+0000  7.870056E-0001
  6.754549E-0002 -3.917579E+0000
  4.888867E+0000  1.806718E-0001
 -5.292308E-0001  6.611713E+0000
 -4.430468E+0000  7.919022E-0001
 -1.991686E+0000 -4.876439E+0000
  3.952103E+0000 -1.075922E+0000
  1.284356E+0000  3.148453E+0000
 -4.130810E+0000  3.524371E+0000
  3.976248E-0001 -3.625201E+0000
  1.428839E+0000  1.345885E+0000
  1.197924E+0000  2.227945E+0000
 -3.555752E+0000  1.147284E+0000
 -5.342517E-0001  1.348258E+0000
  1.942442E+0000  2.446273E-0001
  3.679162E-0001  1.700539E+0000
 -1.374955E+0000  3.231407E+0000
 -1.907075E+0000 -3.431305E+0000
  2.725847E+0000 -1.452961E+0000
  2.091785E+0000  1.939124E+0000
 -3.845610E+0000  1.564846E+0000
  6.473608E-0001 -4.372363E+0000
  1.215628E+0000 -7.628395E-0001
  1.977545E+0000  1.777427E+0000
 -4.376448E+0000  6.029634E-0001
  1.201678E+0000 -1.914436E+0000
  1.005912E+0000 -3.761897E-0003
 -2.938246E+0000  2.699239E+0000
 -1.450842E-0001 -3.823658E-0001
 -2.240567E+0000 -1.710236E+0000
  1.298926E+0000 -3.596826E-0001
  1.823741E+0000  8.101858E-0001
 -3.559499E-0001  4.022203E-0001
 -5.403323E-0001 -1.689874E+0000
  3.589141E-0001  4.105340E-0001
  3.838608E-0001  2.645618E+0000
 -2.796098E-0001  6.280946E-0001
 -2.454459E+0000 -5.542318E-0001
 -4.811975E-0001 -4.815440E+0000
  2.448005E+0000 -1.238588E-0001
  3.215889E+0000  4.016616E+0000
 -4.319836E+0000  4.411123E-0001
 -1.024935E+0000 -3.422393E+0000
  1.987894E+0000 -2.724622E+0000
  1.954329E+0000  1.823507E+0000
 -2.231013E+0000  2.071239E+0000
 -1.080150E+0000  1.412339E+0000
  2.403237E+0000 -2.230621E+0000
 -1.096906E+0000  2.901504E+0000
  8.090327E-0001 -1.597718E+0000
 -4.419384E+0000 -1.318217E+0000
  3.942694E+0000 -3.823499E+0000
 -1.013689E+0000  2.939677E+0000
 -1.180917E+0000  9.826890E-0001
 -2.028863E+0000 -9.212404E-0002
  1.801414E+0000  2.690951E-0001
 -3.041886E+0000 -1.293526E+0000
  1.260565E+0000 -3.681496E-0001
  3.236680E-0001  1.336023E-0001
  3.985330E-0001 -2.643349E-0001
 -9.611595E-0001 -1.953658E+0000
  2.412690E+0000 -3.377567E-0001
 -5.422458E-0002  1.396071E+0000
 -3.467367E+0000 -2.366672E-0001
  1.797961E+0000 -2.465878E+0000
 -1.063939E-0001 -9.275296E-0001
 -2.070935E-0001  4.516584E+0000
  9.627510E-0001 -1.798307E+0000
 -1.295480E+0000 -2.218037E+0000
  1.744441E+0000  6.569798E-0001
 -3.232178E+0000  6.024830E-0001
 -2.245075E-0003 -1.189326E+0000
  1.841385E+0000 -4.779515E-0001
 -6.349280E-0001  2.791732E+0000
 -1.196329E+0000 -1.701640E+0000
  1.533775E+0000 -2.177729E+0000
  3.113624E+0000  1.719650E+0000
 -2.289124E+0000  2.827171E+0000
  1.671281E-0001 -1.209360E+0000
  2.877147E+0000 -2.081030E+0000
  1.667606E+0000  4.775568E-0002
 -1.548868E-0001  1.500170E+0000
  5.038839E-0001 -2.196025E-0001
 -1.395154E+0000 -4.217328E-0001
  1.914158E+0000  1.807244E-0001
 -7.531682E-0001  7.613413E-0001
 -3.118670E-0001 -5.105539E-0001
  1.725789E+0000  2.225539E-0001
  6.714455E-0001  2.060037E+0000
 -3.761172E+0000 -1.041271E+0000
  6.621662E-0001 -2.703360E+0000
  4.502380E+0000 -6.950832E-0001
 -2.181111E+0000  2.798791E+0000
 -2.116251E+0000 -7.292442E-0001
 -1.220174E+0000 -1.993718E+0000
  2.436683E+0000  4.113764E-0001
 -1.046597E-0001  5.091071E+0000
 -3.125820E+0000 -2.389006E+0000
 -4.918451E-0001 -1.426453E+0000
  5.179363E+0000  1.238303E+0000
 -4.783004E+0000  5.415170E+0000
 -1.896551E+0000 -4.928486E+0000
  3.184784E+0000 -3.054968E+0000
  8.039492E-0001  5.003597E+0000
 -1.268548E+0000  8.321672E-0001
 -4.474210E+0000 -4.651592E+0000
  3.109724E+0000 -2.749787E+0000
  1.339322E+0000  4.021512E+0000
 -2.196348E+0000  8.452719E-0001
 -4.013409E+0000 -2.814310E+0000
  5.113773E+0000 -2.184600E+0000
 -1.848840E+0000  2.041778E+0000
 -3.433454E-0001  1.621591E+0000
  5.020779E-0001 -2.149453E+0000
 -3.685152E+0000  6.352567E-0001
  4.320293E+0000 -1.376907E+0000
  5.882407E-0001  1.317322E+0000
 -1.217006E+0000 -8.188504E-0002
  2.129861E-0001  4.236670E-0001
  1.768573E+0000  1.025100E+0000
 -2.713371E+0000  7.778221E-0001
  3.452685E-0001 -3.145787E+0000
  1.995139E+0000  1.142374E+0000
 -4.096745E-0001  1.479870E+0000
 -3.774698E+0000  6.042929E-0001
  1.121539E+0000 -2.343977E+0000
 -1.292390E-0001 -6.780694E-0001
 -1.174122E+0000  1.499228E+0000
 -5.641003E-0001  3.306143E-0001
  1.328009E+0000 -1.251850E-0001
  8.003191E-0002 -8.737183E-0001
 -1.845668E+0000  2.746760E+0000
  3.082562E-0002 -8.501157E-0001
 -9.371061E-0001  2.491272E+0000
  2.960760E+0000  6.151773E-0002
 -2.762059E+0000  8.707176E-0001
  1.465556E+0000 -2.573665E+0000
 -2.620301E+0000 -2.783455E-0001
  2.797312E+0000 -2.197497E+0000
  1.476578E+0000  2.819342E+0000
 -1.375593E+0000  1.496884E+0000
 -2.616263E+0000 -2.081488E+0000
  4.228716E+0000 -1.612604E+0000
  2.354008E+0000  2.078022E+0000
 -3.445489E+0000  4.391807E+0000
 -2.640047E+0000 -3.343634E+0000
  1.419581E+0000 -1.055079E+0000
  3.629182E+0000  1.408947E+0000
 -3.673392E+0000  2.893365E+0000
 -1.908703E+0000 -2.654280E+0000
  2.733864E+0000 -2.610826E+0000
  2.810793E+0000  4.556951E+0000
 -2.217967E+0000  2.544248E+0000
 -1.776602E+0000 -1.340110E+0000
  1.177114E+0000 -1.932657E+0000
  3.837625E+0000  3.907965E+0000
 -2.824397E+0000  3.164763E+0000
 -2.690421E+0000 -4.755802E+0000
  2.327991E+0000 -5.262986E-0001
  3.119422E+0000 -1.256510E+0000
 -3.096639E+0000  3.245566E+0000
 -9.330580E-0001 -2.298201E-0001
  1.603918E+0000 -9.304822E-0001
 -5.374429E-0002  2.030821E+0000
 -2.814226E-0001  1.174921E+0000
 -6.050748E-0001 -3.089712E-0001
 -9.356415E-0002 -9.779684E-0001
 -9.392003E-0001 -8.480853E-0002
  1.162283E+0000  1.502572E+0000
 -2.401158E+0000 -2.044493E-0001
  8.074733E-0001 -2.808799E+0000
  2.720208E-0001  1.783600E-0002
  1.968116E+0000  2.326953E+0000
 -2.351373E+0000  4.638675E-0001
 -1.197920E+0000 -2.984194E+0000
  2.042148E+0000 -2.423321E-0001
  2.917961E-0001  2.448866E+0000
 -1.851849E+0000  7.005899E-0001
  1.856382E+0000 -4.607283E-0001
  9.903317E-0001  6.133841E-0001
 -1.904021E+0000 -7.276470E-0001
  4.306784E-0001 -3.224981E+0000
  2.423401E+0000  1.247987E+0000
 -8.330047E-0001  2.767366E+0000
 -2.569707E+0000 -7.051007E-0001
 -2.820830E-0001 -1.634517E+0000
  1.095885E+0000  1.162035E+0000
  1.139175E+0000  1.681242E+0000
 -1.178544E+0000  1.896947E+0000
 -2.105580E+0000  1.412323E-0001
  2.639943E+0000 -3.936486E+0000
  2.029214E-0001 -9.616114E-0001
  1.299450E+0000 -4.472110E-0002
 -3.641123E+0000 -5.288337E-0002
  1.578622E+0000 -1.407195E+0000
  1.834785E-0001 -6.592070E-0001
  1.237044E+0000  2.133966E+0000
 -1.203578E+0000  3.760281E-0001
 -1.209839E+0000 -9.961868E-0001
  2.848516E+0000 -8.681557E-0001
  1.301444E-0001  2.809516E+0000
 -1.685537E+0000  3.439037E-0001
 -1.822056E+0000 -8.908997E-0001
  2.562887E+0000  4.523831E-0001
 -5.605667E-0001  1.583865E+0000
 -1.935416E+0000 -4.402402E+0000
  2.533221E+0000  4.028845E-0001
  2.115397E+0000  3.892037E-0001
 -1.391783E+0000 -1.969139E-0001
  1.569385E-0001  2.774763E-0001
 -1.402528E+0000  6.997453E-0001
  5.328408E-0001 -3.362043E-0001
  2.721668E+0000 -8.383656E-0001
 -1.488768E+0000 -1.256987E-0001
  1.545412E+0000 -1.737631E+0000
  1.357760E+0000 -7.412518E-0001
  3.083929E-0001 -1.308447E-0001
 -1.748895E+0000  2.073711E-0001
  9.567397E-0001 -3.407893E+0000
  1.517694E+0000 -8.811334E-0001
 -4.131371E-0001  2.009898E+0000
 -1.132210E+0000 -1.826489E+0000
  5.722985E-0001 -1.377605E+0000
  3.177461E+0000 -5.130442E-0003
 -4.586462E-0001  2.229317E+0000
 -2.119718E+0000  9.083238E-0001
  8.439303E-0001 -1.876113E+0000
 -4.408144E-0001 -9.380971E-0001
  1.726331E+0000  1.128456E+0000
  8.921829E-0002 -5.466013E-0001
 -1.403413E+0000  1.065997E-0001
  9.854974E-0002 -1.505373E+0000
  8.468604E-0001 -1.004825E+0000
 -4.175787E+0000 -3.837082E-0001
  4.128436E+0000 -2.838678E+0000
 -2.083456E+0000  4.543949E+0000
  4.988095E-0001  1.402605E+0000
  1.110255E+0000 -2.924206E+0000
 -1.915566E-0001  1.593366E+0000
  8.133490E-0001  1.178174E+0000
  6.228180E-0001 -1.495906E+0000
  3.096700E-0001 -5.114585E-0001
  8.023953E-0001  1.219112E+0000
 -4.519596E-0001  8.568875E-0001
 -5.203459E-0001 -1.361313E-0001
  2.093166E+0000 -1.067481E+0000
  1.076060E+0000  2.651512E+0000
 -3.456164E+0000  3.637504E+0000
 -1.867433E+0000 -3.037729E+0000
  3.381666E-0001 -3.234720E+0000
  5.390573E+0000  2.405384E+0000
 -5.923066E+0000  2.947468E+0000
 -6.693644E-0001 -4.954696E+0000
  4.089528E+0000 -2.144905E+0000
  2.123654E+0000  4.067688E+0000
 -1.291918E+0000  7.935201E-0001
 -3.451247E+0000 -8.986353E-0001
  3.955140E+0000 -3.093364E+0000
  1.492393E+0000  5.611216E-0001
 -2.018958E-0003  6.026007E-0001
 -1.545055E+0000 -1.054557E+0000
  2.026134E+0000 -3.262456E+0000
  3.531420E-0001  9.866709E-0001
  5.893599E-0001  1.755292E+0000
 -1.640103E+0000 -2.434303E-0001
  1.741794E+0000 -1.269866E+0000
  1.057411E+0000 -2.119995E-0002
 -5.844217E-0001  1.833098E+0000
 -1.356495E+0000 -8.197936E-0002
 -1.709132E+0000 -1.916257E+0000
  2.328270E+0000 -4.850520E-0001
  6.099043E-0002  1.994409E+0000
 -3.243272E-0001  2.042345E+0000
 -7.293643E-0001 -1.733244E+0000
  6.836127E-0001  7.253939E-0002
  4.534246E-0001 -1.262486E+0000
 -9.265628E-0001  2.557094E+0000
  2.272610E+0000 -1.012294E+0000
 -3.220021E+0000  3.523465E+0000
  2.386156E+0000 -1.236714E+0000
 -4.358341E+0000  2.097518E+0000
  2.375357E+0000 -3.561563E+0000
  2.054804E+0000 -2.519062E+0000
 -4.602980E-0001  4.281887E+0000
 -3.506358E+0000  1.801685E+0000
 -3.431667E+0000 -1.300554E+0000
  2.545107E+0000 -2.117567E+0000
  1.581377E+0000  2.287486E+0000
 -2.858554E-0001  1.194882E+0000
 -4.474410E+0000 -2.416187E+0000
  1.470462E-0001 -3.104649E+0000
  5.214178E+0000  2.514335E+0000
 -1.850632E+0000  5.103136E+0000
 -2.433425E+0000 -3.970988E+0000
  8.926486E-0001 -4.156715E+0000
  4.065408E+0000  1.659651E+0000
  4.920511E-0001  4.416212E+0000
 -4.314929E+0000 -2.949532E+0000
  3.299881E+0000 -4.986503E+0000
  3.240073E+0000  4.509079E+0000
 -1.882950E+0000  4.151053E+0000
 -3.549490E+0000 -4.027783E+0000
  2.972626E+0000 -2.076105E+0000
  1.354772E+0000  2.944259E+0000
 -1.349375E+0000  2.664766E+0000
 -1.110733E+0000  1.036425E-0001
  7.424329E-0001 -1.778838E+0000
  1.199098E+0000  1.513057E+0000
  1.136678E+0000  1.743013E+0000
 -3.688702E+0000  3.003070E-0001
 -1.074091E+0000 -3.634615E+0000
  4.185064E+0000 -1.005327E-0002
 -7.847913E-0001  2.523021E+0000
 -3.896996E+0000 -1.099620E+0000
  2.211591E+0000 -5.488787E+0000
  2.655629E+0000  2.865968E+0000
 -1.995280E-0001  4.692261E+0000
 -4.904853E+0000 -2.704832E+0000
  3.737259E+0000 -1.824440E+0000
  2.593295E+0000  2.557412E+0000
 -3.200985E+0000  2.482638E+0000
 -1.511420E+0000 -4.828848E+0000
  4.074766E+0000 -3.052822E+0000
  6.192153E-0001  2.872440E+0000
 -2.591894E+0000  9.036070E-0001
 -1.565117E-0002 -5.329359E+0000
 -6.654601E-0001 -1.233675E+0000
  5.203855E+0000  9.753071E-0001
 -3.070740E+0000  4.193221E+0000
 -1.121717E+0000 -1.531344E+0000
 -3.356540E-0001 -2.558533E+0000
  2.003606E+0000  2.404071E+0000
 -1.072801E-0001  3.518059E+0000
 -3.524636E+0000 -1.968426E+0000
  2.947775E+0000 -1.982231E+0000
  3.558691E+0000  1.529684E+0000
 -1.786059E+0000  1.779249E-0001
 -2.105450E+0000 -2.015693E+0000
  2.845561E+0000 -1.740055E+0000
  1.920383E+0000  3.882059E+0000
 -3.624314E-0001  4.093198E-0001
 -1.794719E+0000 -1.610378E+0000
  3.718764E+0000 -1.686862E+0000
  1.694745E+0000  1.903958E+0000
 -2.721678E+0000  4.609386E+0000
 -4.334796E+0000 -1.427302E+0000
  5.130664E-0001 -2.535227E+0000
  3.957162E+0000  3.407616E+0000
 -3.677485E+0000  3.502435E+0000
 -4.997032E+0000 -2.708227E+0000
  3.257652E+0000 -6.333804E+0000
  4.992168E+0000  4.339016E+0000
 -2.469993E+0000  5.248934E+0000
 -2.659425E+0000 -2.995157E+0000
  8.841414E-0001 -5.194003E+0000
  3.274277E+0000  2.810648E+0000
 -3.025863E-0001  2.268679E+0000
 -2.904880E+0000  1.309757E-0001
  2.776281E+0000 -4.431551E+0000
  3.245254E+0000  1.629336E+0000
  3.663013E-0001  4.252898E+0000
 -2.581014E+0000 -5.291668E-0001
 -6.902926E-0001 -3.550113E+0000
  2.696906E+0000 -1.140773E+0000
  1.144028E+0000  1.235667E+0000
 -3.843177E+0000  1.262811E+0000
 -1.058530E+0000 -3.617263E+0000
  1.985514E+0000  1.966608E-0001
  8.766406E-0001  2.168586E+0000
 -2.303329E+0000  1.696703E+0000
  1.301859E+0000 -5.177636E+0000
  1.360635E+0000  1.216971E+0000
 -2.946679E-0001  4.387448E+0000
 -5.312689E+0000  6.481006E-0001
 -1.897209E-0002 -3.555229E+0000
  3.157793E+0000 -1.280485E+0000
 -1.131859E+0000  4.738463E+0000
 -1.356611E+0000  1.914637E+0000
 -2.422137E+0000 -3.848092E+0000
  1.378898E+0000 -2.338711E+0000
  2.896267E+0000  1.902176E+0000
 -3.090195E+0000  3.152244E+0000
  1.827790E+0000 -2.493562E+0000
 -6.921845E-0001 -7.327871E-0001
  1.778000E+0000  2.685739E+0000
 -1.285449E+0000  3.406438E+0000
 -2.944887E+0000 -2.486556E+0000
  8.482759E-0001 -4.068749E+0000
  2.661506E+0000  2.979262E+0000
 -3.736682E-0001  3.787749E+0000
 -2.640512E+0000 -1.252892E+0000
  1.732142E-0001 -2.617097E+0000
  4.032909E+0000 -6.142717E-0001
 -1.094169E+0000  3.642220E+0000
 -1.764070E-0001 -8.593605E-0001
 -2.613083E-0001  1.106345E-0001
  1.168153E+0000  7.409130E-0001
  1.143365E-0001 -9.963489E-0001
  2.474942E+0000 -7.983106E-0002
  5.980805E-0001 -7.072142E-0001
 -3.727306E-0003  1.996925E+0000
  1.790395E+0000 -3.549622E+0000
  8.764014E-0001 -2.718102E-0001
 -1.936046E+0000 -1.466340E-0005
 -1.257733E+0000 -1.207679E+0000
  9.540617E-0001 -1.497036E+0000
  8.848614E-0001  1.113542E+0000
 -1.018616E+0000  2.413079E+0000
 -1.430302E-0001 -5.256184E-0001
 -8.337699E-0001 -1.618072E+0000
  2.150698E+0000 -4.823250E-0001
 -1.630691E+0000  3.501868E+0000
  7.349913E-0001  5.038834E-0001
 -2.811972E+0000  2.116985E-0001
  2.388873E+0000 -1.986288E+0000
  1.908221E+0000  3.884323E+0000
 -1.437257E+0000  1.242339E+0000
  9.858309E-0002 -2.532076E+0000
  7.729888E-0001 -2.197921E+0000
  2.073351E+0000 -3.475329E-0001
 -1.318425E+0000  2.058731E+0000
 -2.741018E-0001 -1.132037E+0000
  1.052764E-0001  4.967810E-0001
 -4.309308E-0001 -7.414203E-0001
  9.245794E-0001 -1.757907E-0001
 -1.807267E+0000  1.980938E+0000
  2.150046E+0000 -1.673296E+0000
 -4.956188E-0001 -1.946870E-0001
  1.486254E+0000 -9.995984E-0003
  1.296476E+0000  2.016657E+0000
 -1.306719E-0001  3.301571E-0002
 -1.562656E+0000 -9.654914E-0001
  1.618709E+0000  1.457994E+0000
 -2.541733E+0000 -2.552367E+0000
  5.041811E-0001  6.940725E-0002
  2.471213E+0000 -2.327612E+0000
 -2.238209E+0000  2.409265E+0000
 -9.425836E-0001 -1.420269E+0000
  8.187049E-0002 -5.088833E-0001
  2.091394E+0000  2.453086E+0000
 -1.481881E+0000  1.742926E+0000
 -1.105332E+0000 -1.876245E+0000
  2.087728E+0000 -5.190844E-0001
  1.273118E+0000 -2.059884E-0001
 -4.754651E-0001  3.882303E+0000
 -2.203953E+0000  8.029734E-0001
 -2.075452E+0000 -2.790942E+0000
  5.207105E+0000 -2.165160E+0000
  1.722509E-0001  3.115710E+0000
 -1.018419E+0000  1.924023E+0000
  4.451905E-0001 -2.673514E+0000
  2.030057E+0000 -9.465131E-0001
  1.733023E+0000  2.270309E-0001
 -4.096211E+0000  4.382504E+0000
  1.178293E-0001 -1.331637E+0000
 -5.038863E-0001 -1.337415E+0000
 -9.156515E-0001 -1.224685E+0000
  8.833252E-0001 -1.876787E+0000
  1.029864E-0001  8.888605E-0001
  9.336179E-0001  4.758606E-0001
  2.153270E+0000 -2.303702E+0000
 -3.072241E+0000 -1.250910E+0000
  1.281926E+0000 -3.795252E-0001
 -9.394326E-0002 -1.215884E+0000
  1.339150E-0002 -1.660273E+0000
 -1.909584E+0000  6.298625E-0001
  1.148005E+0000  1.421224E+0000
 -5.407584E-0001  1.993502E+0000
  6.127742E-0001 -1.813905E+0000
 -8.105634E-0001  5.600023E-0001
  2.098208E+0000  2.206682E+0000
 -3.775848E-0001  2.603904E+0000
 -2.741860E+0000 -8.384470E-0001
  1.327121E-0001 -3.900045E+0000
  2.678297E+0000  2.278564E+0000
 -9.076141E-0001  1.504052E+0000
 -3.595016E+0000 -1.519413E+0000
  1.135165E+0000 -3.528720E+0000
  4.372734E+0000  1.761499E+0000
 -1.534068E+0000  1.887462E+0000
 -3.059637E+0000 -1.878051E+0000
  1.550728E+0000 -1.068047E+0000
  3.192367E+0000  8.035786E-0001
 -1.997594E+0000  2.568634E+0000
 -2.354443E+0000 -1.440503E+0000
  1.686826E+0000 -3.921623E+0000
  2.497237E+0000  1.652262E+0000
 -1.927688E+0000  3.372060E+0000
 -1.894778E+0000 -1.311109E+0000
  1.091897E+0000 -1.748382E+0000
  2.245390E+0000  1.974824E-0001
 -5.608612E-0001  3.525664E+0000
  5.720473E-0001 -3.180531E+0000
  1.882123E+0000 -3.587387E+0000
  3.954229E+0000  3.923118E-0001
 -1.312666E+0000  6.029823E+0000
 -2.378533E+0000 -1.893782E+0000
 -3.500502E-0001 -3.831341E+0000
  5.545705E+0000 -1.827662E+0000
  5.711691E-0001  6.687420E+0000
 -4.094237E+0000  5.822885E-0001
 -1.405005E+0000 -4.556263E+0000
  3.652252E+0000 -1.578726E+0000
  2.888274E+0000  3.142628E+0000
 -3.486439E+0000  1.563990E+0000
 -2.003663E+0000 -5.664987E+0000
  2.965305E+0000 -2.539740E+0000
  3.165764E+0000  5.155288E+0000
 -2.384577E+0000  4.865295E-0001
  2.771310E-0002 -4.238208E+0000
  3.273271E+0000  3.827570E-0002
  2.408996E+0000  4.244929E+0000
 -6.108435E+0000  3.665926E+0000
 -1.715534E+0000 -5.524024E+0000
  3.069104E+0000 -1.845398E+0000
  3.836205E+0000  3.272751E+0000
 -3.200923E+0000  3.087848E+0000
 -2.599838E+0000 -2.531970E+0000
  2.205867E+0000 -3.934958E+0000
 -4.005692E-0001  3.051854E+0000
  5.196285E-0001  4.005192E+0000
 -2.922516E+0000  8.006114E-0001
  4.600386E-0001 -2.229744E+0000
  2.118263E+0000 -2.981023E+0000
 -1.765081E+0000  2.264970E+0000
 -4.188816E-0001  3.490386E-0002
 -1.590594E+0000 -2.937804E+0000
  1.542641E+0000 -1.467584E+0000
  9.676809E-0001  1.828215E+0000
 -2.265005E-0001  2.432170E+0000
 -6.409385E-0001  1.257230E+0000
 -2.068810E+0000 -1.538123E+0000
  4.921384E+0000 -3.248261E+0000
  7.662463E-0001  2.313222E+0000
 -2.700337E+0000 -4.024463E-0001
  4.008191E-0001 -2.275776E+0000
 -6.215061E-0002  2.009275E-0001
  3.854757E-0001  1.927573E-0001
  8.327204E-0001 -7.738300E-0001
  1.170257E+0000  9.942366E-0001
 -1.185461E+0000 -1.284783E+0000
 -7.072264E-0001 -1.878979E+0000
  2.554702E+0000 -6.581110E-0001
 -1.818624E+0000 -1.026420E+0000
 -5.997791E-0001 -1.063015E+0000
 -1.226931E-0001 -2.356163E+0000
  2.699739E+0000  6.500059E-0001
 -3.448057E-0001  2.407997E+0000
 -1.940161E+0000 -7.269604E-0001
 -2.430943E-0001 -2.806612E+0000
  5.075647E+0000  1.193116E+0000
 -1.662750E+0000  2.923027E+0000
 -4.796525E+0000  1.912110E-0001
  7.620097E-0001 -3.033868E+0000
  2.397660E+0000  6.470421E-0001
 -2.032486E+0000  4.435382E+0000
 -2.064240E+0000 -2.233624E+0000
  1.506687E+0000 -3.409082E+0000
  1.386924E-0001  3.359806E-0001
  1.006675E+0000  2.560721E+0000
 -1.304106E+0000 -2.075103E+0000
 -2.001487E-0001 -2.603415E+0000
  2.426482E+0000  3.825550E-0001
 -2.535673E+0000  1.243859E+0000
  7.605099E-0001  3.325867E-0001
 -1.551119E+0000  8.924077E-0001
  1.571525E+0000  2.179360E+0000
  1.480387E-0001  1.132065E+0000
  8.042644E-0001 -1.702957E-0001
 -1.210546E+0000 -2.017338E+0000
  1.943931E+0000 -1.157942E-0001
 -1.167146E+0000  3.821487E+0000
 -1.285418E+0000  1.126244E+0000
 -7.161323E-0001 -2.008231E+0000
  3.268849E+0000 -9.684070E-0001
 -1.552809E+0000  4.279501E+0000
 -9.649933E-0001  1.213614E+0000
 -2.832907E+0000 -2.800592E+0000
  1.179293E+0000 -1.990024E+0000
  2.481856E+0000  2.440468E+0000
 -2.572200E+0000  3.357684E+0000
 -1.582575E+0000 -3.554837E+0000
  2.724183E+0000 -7.551475E-0001
  2.189523E+0000  3.420244E+0000
 -2.964601E+0000  7.279424E-0001
 -5.753550E-0001 -3.152477E+0000
  1.086590E+0000 -5.596236E-0001
  1.497641E+0000  1.140252E+0000
 -1.631278E+0000 -9.243009E-0001
 -1.202109E+0000 -3.224587E+0000
  2.771940E+0000 -2.063458E+0000
 -1.072818E+0000  1.026563E+0000
 -7.768148E-0001 -5.904099E-0001
 -1.779260E+0000  8.471524E-0001
  1.534380E+0000  7.389207E-0001
 -1.747576E+0000  6.386040E-0001
 -1.106292E+0000  1.526719E-0001
  6.519451E-0001 -2.329574E+0000
 -2.122917E+0000  1.904973E+0000
  2.913026E+0000 -1.315515E+0000
 -3.231176E-0001  1.448677E+0000
  2.265477E-0001  7.308740E-0002
 -1.580672E+0000 -4.669404E-0001
  7.923421E-0001 -1.233614E+0000
  1.480817E+0000  7.396026E-0002
 -1.515116E+0000  1.523019E-0001
 -8.007894E-0001  3.942568E-0001
 -6.611474E-0001  1.675334E-0001
  3.418132E-0001 -7.302953E-0001
  2.875776E+0000 -3.759394E-0002
 -1.045645E-0001  3.856277E-0002
 -1.862434E+0000  9.378739E-0001
 -4.176915E-0001 -2.533268E-0001
 -8.160978E-0001 -1.003603E+0000
  9.969236E-0001  1.551105E+0000
  9.352143E-0001 -6.709502E-0001
  3.394991E-0001 -7.364693E-0001
  2.950232E-0001 -1.922561E+0000
  1.884380E+0000  1.680740E+0000
 -9.859323E-0001  2.219532E+0000
 -1.919305E+0000  4.684166E-0001
  1.113776E+0000 -1.000442E+0000
  1.751600E+0000 -1.674278E+0000
  2.005492E+0000  8.942515E-0001
 -1.436843E+0000  1.305200E+0000
  6.167065E-0001 -2.591819E-0001
 -8.454677E-0001 -2.924996E-0001
  7.666387E-0001 -1.850077E+0000
  5.155546E-0001  5.684918E-0001
 -9.051453E-0001  1.345630E+0000
  8.580913E-0002 -1.062905E+0000
 -9.889658E-0001 -1.393007E+0000
  5.400017E-0001 -1.221313E+0000
  1.441303E+0000 -3.025386E-0001
  8.628830E-0001  1.415568E+0000
 -2.346193E+0000  1.876606E+0000
  8.241564E-0002 -2.383715E+0000
  2.065334E+0000 -1.623964E+0000
  3.071150E+0000  1.742542E+0000
 -2.552905E+0000  8.554134E-0002
  9.565018E-0001 -1.764934E+0000
  6.383127E-0001 -9.168299E-0001
 -2.446152E+0000  1.331582E+0000
  7.284329E-0001 -1.671207E+0000
  8.375011E-0002  3.255706E-0001
  3.271402E+0000  1.391371E+0000
 -2.548062E+0000 -2.838887E+0000
 -1.399636E-0001 -1.869165E+0000
  2.242426E+0000  8.026507E-0001
 -7.639653E-0001  2.998736E+0000
 -2.190721E+0000 -6.879067E-0001
  1.462633E+0000 -5.766614E-0001
 -7.760155E-0001  3.225932E+0000
 -1.447011E+0000  6.017110E-0001
  1.208596E+0000 -3.525414E+0000
  1.425923E-0001  3.322203E+0000
  1.004023E+0000  5.443084E-0002
 -1.412869E+0000 -1.671809E+0000
  6.237204E-0001 -1.301924E+0000
 -5.152362E-0001  9.366152E-0002
  1.811676E+0000  9.664245E-0001
  1.038265E-0001  1.307407E+0000
 -2.585868E+0000 -5.296262E-0002
  2.933467E+0000 -8.590157E-0001
 -2.095620E+0000  1.497664E+0000
  1.022029E-0001  1.321722E+0000
 -6.999754E-0001 -1.152905E+0000
 -3.028308E-0002 -6.000900E-0001
  2.185881E+0000  2.086241E+0000
 -3.111173E+0000  1.970034E+0000
  2.235408E+0000 -2.174144E+0000
  6.394741E-0001 -9.438727E-0002
 -1.036362E+0000  5.693476E+0000
  5.529580E-0001 -2.900188E-0001
 -4.464763E+0000 -2.196181E+0000
  4.584840E+0000 -1.726778E+0000
  1.870645E+0000  3.059649E+0000
 -1.705460E+0000  2.634603E+0000
  2.208362E+0000 -5.023510E-0001
 -1.308675E+0000  1.471644E+0000
  3.146082E+0000  7.686524E-0001
 -4.305273E+0000  2.162065E+0000
  8.574472E-0002 -5.008625E+0000
  1.737499E+0000  4.605660E-0001
  2.259642E+0000  3.607195E+0000
 -4.478503E+0000  2.563896E+0000
 -1.539659E+0000 -3.608820E+0000
  1.824269E+0000 -2.011997E+0000
  8.825369E-0001  3.470310E+0000
 -3.650306E+0000 -6.552449E-0001
 -2.824247E+0000 -4.557500E+0000
  4.261428E+0000 -1.933645E+0000
 -1.886736E+0000  2.602603E+0000
 -2.223283E+0000  1.332252E+0000
  1.364428E+0000  4.958810E-0001
 -1.820136E+0000  9.556077E-0001
  1.374574E+0000 -1.611751E+0000
  3.507607E-0001 -2.595530E+0000
  8.224719E-0001 -2.942224E-0001
  2.007926E+0000  1.638206E+0000
 -1.474014E+0000  1.363606E+0000
  8.519866E-0001  1.819357E+0000
  3.698662E-0002 -2.780863E+0000
 -1.148494E-0001  3.577855E-0001
 -1.398799E+0000  2.161700E+0000
 -2.545440E+0000  1.663368E-0001
  1.042890E+0000 -1.832495E+0000
 -1.794192E-0001  6.738457E-0001
  3.878533E+0000  1.360888E+0000
 -2.308374E+0000  3.984229E+0000
  2.503193E-0001 -1.539101E+0000
  1.830150E+0000 -8.766188E-0001
  1.847154E+0000  2.328976E+0000
 -8.422676E-0001  4.848963E+0000
 -4.197790E+0000 -8.351724E-0001
  1.882261E+0000 -4.740511E+0000
  5.058001E-0001  3.364330E+0000
  4.976837E-0001  5.285722E-0001
 -3.487759E+0000 -9.056287E-0001
 -1.636461E-0001 -2.130909E+0000
  4.454384E+0000  1.653873E-0001
  2.722351E+0000  1.762720E+0000
 -4.859066E+0000 -3.856535E-0002
  1.610440E-0001 -2.458704E+0000
  1.964598E+0000 -1.728328E+0000
  1.751875E+0000  1.932714E+0000
 -1.204566E+0000  1.124396E+0000
 -1.664468E+0000 -1.369664E+0000
 -6.170948E-0001  5.972533E-0002
  3.578429E+0000 -2.010011E+0000
  3.180664E-0002  1.672036E+0000
  5.961729E-0001 -2.129718E+0000
  1.119789E+0000 -1.389177E+0000
  8.420428E-0001  2.550906E+0000
 -1.026190E+0000  3.720228E+0000
 -3.504846E+0000  8.319045E-0002
 -1.076320E+0000 -3.387786E+0000
  3.794898E+0000  1.958020E+0000
 -1.301156E+0000  3.061745E+0000
 -4.598433E+0000 -9.082899E-0001
  1.836990E+0000 -4.694537E+0000
  1.952346E+0000  1.989838E+0000
  6.557782E-0001  4.286711E+0000
 -8.577409E-0001  1.187497E+0000
 -3.160207E+0000 -2.904926E+0000
  5.372665E+0000 -2.194077E+0000
 -4.223380E-0001  6.859410E+0000
 -2.052419E+0000  1.410612E+0000
 -6.444823E-0001 -4.530481E+0000
  1.899790E+0000 -2.249216E+0000
  2.472866E+0000  2.912084E+0000
 -3.886108E+0000  2.177724E+0000
  4.883669E-0002 -3.863800E+0000
  2.171692E+0000 -1.718506E+0000
  2.424946E+0000  4.358896E+0000
 -2.110666E+0000  1.815211E+0000
 -1.227765E+0000 -2.387095E+0000
  3.118923E+0000 -2.014025E+0000
  4.558032E-0001  5.939039E-0001
 -1.268705E+0000  7.113103E-0001
 -2.022219E+0000  1.314960E+0000
  2.085022E-0001 -1.564368E+0000
  1.202253E+0000  1.903320E+0000
  4.823584E-0001  1.548680E+0000
  2.955925E-0001  1.907499E+0000
 -1.217269E+0000 -9.106963E-0001
  2.093325E+0000  1.189168E-0001
 -9.078526E-0001  4.011492E+0000
 -4.849210E-0001  1.042948E-0001
 -7.517410E-0001 -2.407424E+0000
  2.512855E+0000  1.684712E-0001
  2.072137E-0001  2.846660E+0000
 -2.385652E+0000 -2.590464E+0000
  1.640132E-0001 -2.149791E+0000
  9.174270E-0001  1.347799E+0000
  4.605343E-0001  9.916977E-0001
 -8.810842E-0001 -1.523997E+0000
  6.996882E-0001  8.354503E-0002
  2.449807E+0000  5.237110E-0001
 -3.734516E+0000  2.566659E+0000
  1.237575E+0000 -4.009073E-0001
 -4.349795E-0001 -3.867624E+0000
  8.133140E-0001 -1.334801E+0000
  2.154738E+0000 -5.624825E-0002
 -2.888643E-0001 -7.838493E-0001
 -2.609924E+0000 -9.890525E-0001
  2.793628E+0000 -1.241471E+0000
 -4.953762E-0001  1.048776E+0000
 -6.333157E-0001  1.627999E+0000
  1.594021E-0001 -1.461414E+0000
 -1.018746E+0000 -1.293861E-0001
  3.165616E+0000  6.554045E-0001
 -2.128136E+0000  1.589068E+0000
  8.095868E-0002 -2.069915E+0000
 -1.425293E+0000 -2.006022E+0000
  6.096195E-0001  2.057579E+0000
 -8.825517E-0001  3.138541E+0000
 -2.564918E+0000  1.829801E+0000
 -3.725329E+0000 -3.630185E+0000
  3.810974E+0000 -8.246159E-0001
  2.341647E+0000  2.918482E+0000
 -4.524202E+0000  3.155267E+0000
  1.765241E-0001 -5.531229E+0000
  1.542423E-0001 -1.264255E+0000
  5.509773E+0000  1.597462E+0000
 -2.420880E+0000  3.108539E+0000
 -2.439133E-0001 -1.434746E+0000
  4.942003E-0002 -1.470011E+0000
  1.537384E+0000  4.202609E-0001
  4.623960E-0001  1.518000E+0000
 -1.814313E+0000  1.876797E-0001
  6.638874E-0001 -5.508740E-0001
  2.584992E+0000  1.580638E+0000
 -9.264559E-0001  3.039037E+0000
 -3.134387E+0000  5.793992E-0001
 -5.962874E-0001 -2.507553E+0000
  1.553626E+0000  5.934294E-0001
 -9.562780E-0001  1.361987E+0000
 -3.105878E+0000 -5.586659E-0001
  1.553666E+0000 -1.404780E+0000
  1.408761E+0000 -6.528928E-0001
 -3.580783E-0001  2.201220E+0000
  4.048480E-0001 -1.127035E-0001
 -4.089031E-0001  3.362280E-0001
 -9.374243E-0001 -1.525668E+0000
 -1.580575E-0001 -1.596157E+0000
  1.392062E-0001  2.242889E+0000
 -1.627775E+0000  3.579776E+0000
  3.412323E-0001 -3.355269E+0000
 -2.162970E+0000 -3.227071E-0001
  4.477812E+0000  9.833284E-0001
 -4.563106E+0000  2.659323E+0000
  1.158027E+0000  8.021440E-0001
 -2.863216E+0000 -3.709003E-0001
  3.274396E-0001 -4.102661E+0000
  3.935948E-0001  2.816954E+0000
 -6.280735E-0001  2.001669E-0002
 -1.760647E-0001  5.316219E-0001
  6.577210E-0001 -1.879792E+0000
  8.681868E-0001 -2.378521E+0000
 -1.719257E+0000  1.458483E-0001
  9.171273E-0001 -1.602580E-0001
 -1.264431E+0000 -1.045714E+0000
  2.464824E-0001 -4.125834E-0001
  2.033242E+0000 -4.793623E-0001
 -9.786952E-0001  1.498538E+0000
 -1.194370E+0000 -1.521008E+0000
  1.295775E+0000 -1.177953E+0000
  2.309660E+0000  3.791830E+0000
 -3.761894E+0000  5.582298E-0001
 -1.954577E+0000 -2.423530E+0000
  3.965481E+0000 -7.165168E-0001
  1.128459E+0000  1.044459E+0000
 -1.449234E+0000  1.759832E+0000
  1.142867E-0002 -2.889180E+0000
 -1.423091E+0000 -3.273575E-0001
  1.907467E+0000 -1.289701E+0000
 -6.876649E-0001 -9.531877E-0001
  1.451268E+0000 -6.777384E-0001
  8.459998E-0001 -2.237429E-0001
  7.072512E-0001  5.414041E-0002
 -2.124494E+0000 -2.742435E+0000
  1.752611E+0000 -9.672687E-0001
  6.896309E-0001  2.672137E+0000
 -5.067214E-0001 -4.697659E-0001
 -2.579959E-0001 -9.353391E-0001
  1.905196E+0000 -1.818614E+0000
  2.744144E-0001  2.789304E+0000
 -2.434450E+0000  1.872587E+0000
  4.978410E-0001 -1.248308E+0000
 -1.251587E-0001 -2.523454E-0001
  1.167418E+0000 -2.931671E-0001
  2.039162E-0001  1.599516E-0001
 -7.766171E-0001  2.905020E+0000
  4.548852E-0001 -2.845186E+0000
 -9.591723E-0001 -1.745370E-0001
  3.175020E+0000  1.385685E+0000
 -3.204154E-0001  1.975316E+0000
 -2.258195E+0000 -2.812919E-0001
  1.756570E+0000 -9.964612E-0001
 -1.558722E+0000  9.500940E-0001
  8.573694E-0001 -6.254844E-0001
 -1.470562E+0000 -1.560395E+0000
 -1.498913E+0000 -1.420259E+0000
  1.099998E+0000 -8.788495E-0001
  9.562865E-0001 -1.594488E+0000
  4.527885E-0001  1.051622E+0000
 -1.953548E+0000 -1.653824E+0000
 -2.179615E+0000 -1.749672E-0001
  2.484763E+0000  7.797838E-0001
 -3.376407E+0000  1.590349E+0000
  6.230760E-0002 -4.550327E-0001
  6.759323E-0001  4.648564E-0001
 -1.408719E+0000  2.161891E+0000
  1.278676E+0000 -2.166041E+0000
  9.639856E-0002 -9.235215E-0001
  3.572464E+0000  1.920050E+0000
 -1.272637E+0000  4.875193E-0002
 -1.470222E+0000 -2.389481E+0000
  9.539043E-0001 -1.422432E+0000
  1.113612E+0000  2.042776E+0000
 -2.730207E+0000  2.055829E+0000
 -8.188620E-0001 -2.483625E+0000
  1.471017E+0000 -5.772037E-0001
  8.551404E-0001  2.105468E+0000
 -8.565689E-0001  5.368761E-0001
 -5.531085E-0001 -1.253533E+0000
 -2.789053E+0000  9.558230E-0001
  9.496646E-0002  5.652900E-0001
 -2.485791E+0000  1.414064E+0000
 -6.909126E-0001 -2.315861E+0000
  2.501414E+0000 -1.384903E+0000
 -1.382530E+0000  4.515590E+0000
  1.086252E+0000  5.481509E-0001
 -9.547222E-0001 -3.134835E+0000
  1.074372E+0000  8.824139E-0001
  2.305051E+0000  2.012445E+0000
 -2.466794E+0000  9.693348E-0001
  7.820896E-0001 -8.972871E-0001
  2.307103E+0000 -7.681132E-0003
  2.004736E+0000  3.992850E+0000
 -1.603180E+0000  2.185547E+0000
 -1.365074E-0001 -3.013143E+0000
 -1.022268E+0000  6.409306E-0001
  1.387975E+0000 -1.848086E+0000
  1.873189E+0000 -5.382863E-0001
 -3.418676E+0000  2.357690E+0000
  1.289114E-0002 -2.938561E+0000
 -2.159180E-0001 -8.238484E-0001
  1.655650E+0000  3.088992E+0000
 -2.239680E+0000 -1.423885E+0000
 -8.056132E-0001 -1.518956E+0000
  3.890252E+0000 -8.143813E-0001
 -1.745084E-0001  1.583184E+0000
 -3.117568E-0001 -1.799998E+0000
  3.559005E-0001 -7.061748E-0001
  6.209788E-0002  7.188091E-0001
 -3.913325E+0000  1.275615E+0000
  1.116188E+0000 -2.855358E+0000
 -4.239916E-0001 -5.264482E-0001
  3.343703E-0001  1.858808E+0000
 -1.384208E+0000 -4.797036E-0001
 -1.500188E+0000  1.307485E+0000
  1.188933E+0000 -2.794711E+0000
  1.064459E+0000 -9.041834E-0001
 -1.512710E+0000  2.215426E+0000
  9.379001E-0001 -2.311009E+0000
 -7.538305E-0002 -1.313817E+0000
  2.561725E+0000  1.787890E+0000
 -4.672638E-0001  2.551857E+0000
 -5.441002E+0000 -1.162967E+0000
  4.279484E+0000 -4.725134E+0000
  2.611826E-0001  1.546411E+0000
 -1.448447E+0000  2.637476E+0000
  2.416095E+0000 -2.186229E+0000
 -7.078027E-0001 -6.541299E-0001
  1.383218E+0000  7.091711E-0001
 -3.919268E-0001  2.233592E+0000
 -3.540241E-0001 -1.038448E+0000
  1.194579E+0000 -1.928369E+0000
  5.682962E-0001 -5.559888E-0001
 -2.569608E+0000  6.218139E-0001
  2.789666E+0000 -1.786719E+0000
 -1.214720E+0000 -1.504733E-0001
 -2.025946E-0001 -4.754112E-0001
  2.312056E+0000  1.643592E+0000
  4.046645E-0001  1.889675E+0000
 -1.689817E+0000  1.425657E+0000
  1.102626E+0000 -2.696951E+0000
 -1.523845E+0000  1.047562E+0000
  1.810402E+0000  1.277349E+0000
 -1.696382E+0000  1.983608E+0000
 -8.575247E-0002 -1.366833E+0000
  1.644542E+0000 -1.801851E+0000
 -1.041745E-0001  2.304957E+0000
 -2.417401E+0000  3.566022E+0000
 -3.126584E+0000 -2.735099E+0000
 -3.157299E-0001 -6.535003E+0000
  2.495064E+0000  1.998785E+0000
  8.834557E-0001  4.415226E+0000
 -4.750846E+0000 -4.975750E-0001
  2.113389E+0000 -2.797471E+0000
  2.653748E+0000  4.028778E+0000
 -1.698199E+0000  5.279987E+0000
 -4.376478E+0000 -2.257215E-0001
  1.598350E+0000 -3.045228E+0000
  3.972554E+0000  1.695280E+0000
 -8.286626E-0002  3.650603E+0000
 -4.007341E+0000 -3.075606E+0000
  1.350929E+0000 -4.818734E+0000
  6.754274E+0000 -3.267881E-0001
 -2.791871E-0001  7.520242E+0000
 -5.131705E+0000 -1.464406E+0000
 -2.454651E+0000 -6.757634E+0000
  5.488043E+0000 -3.108023E+0000
  2.880712E+0000  5.477992E+0000
 -3.985561E+0000  3.372685E+0000
 -2.998936E+0000 -5.668415E+0000
  4.275764E+0000 -4.246771E+0000
  3.839396E+0000  5.260277E+0000
 -4.349874E+0000  5.585895E+0000
 -5.344854E+0000 -4.980605E+0000
  6.171855E+0000 -1.389427E+0000
  3.917095E-0001  4.301045E+0000
 -3.839189E+0000  1.709343E+0000
 -2.487935E+0000 -3.748912E+0000
  8.198993E-0001 -3.892862E+0000
  2.405356E+0000  3.013411E+0000
 -1.906804E+0000  1.897150E+0000
 -1.188709E+0000 -1.162493E+0000
  3.559916E-0001 -1.025440E+0000
  2.201635E+0000  1.544517E+0000
 -1.225962E+0000  1.658239E+0000
 -4.247977E+0000 -2.923162E+0000
  1.527413E+0000 -1.651440E+0000
  3.426988E+0000  2.765907E+0000
 -4.501038E-0001  2.046466E+0000
 -5.137033E+0000 -4.152144E+0000
  3.308577E+0000 -3.513035E+0000
  3.758025E+0000  2.362687E+0000
 -3.223391E+0000  3.298908E+0000
 -6.245477E+0000 -4.434042E+0000
  3.567134E+0000 -3.778559E+0000
  4.074248E+0000  4.395502E+0000
 -3.268669E+0000  3.459965E+0000
 -4.012187E+0000 -3.151310E+0000
  2.497484E+0000 -4.991032E+0000
  6.389899E+0000  2.884945E+0000
 -3.537535E+0000  4.782841E+0000
 -4.753042E-0001 -2.830351E+0000
 -2.368966E+0000 -3.229943E+0000
  4.455399E+0000 -4.312032E-0001
  1.286705E+0000  5.705152E+0000
 -5.884886E+0000 -1.184979E+0000
  6.407502E-0001 -5.524357E+0000
  4.494378E+0000 -2.534851E+0000
 -1.249519E+0000  5.008104E+0000
  9.661474E-0003 -1.716701E+0000
 -1.845471E+0000 -1.537960E+0000
  3.217517E+0000 -1.112245E+0000
  1.521213E+0000  3.279868E+0000
 -2.937653E+0000  7.232956E-0001
 -8.501561E-0001 -3.965101E+0000
  1.498587E+0000 -1.384510E+0000
  3.439945E+0000  3.850546E+0000
 -5.465363E+0000  2.540304E+0000
  6.647693E-0001 -3.201053E+0000
  1.734361E+0000  8.956864E-0002
  2.307274E+0000  6.738680E-0001
 -8.530760E-0001  2.092546E+0000
 -1.110473E+0000 -3.027379E-0001
 -1.202318E+0000 -3.838140E-0001
 -6.020516E-0001  1.749809E-0001
 -1.573275E-0001 -1.067554E+0000
 -1.207693E+0000 -1.597983E+0000
 -1.810443E-0002 -2.154928E+0000
 -5.934180E-0002  2.196643E-0001
 -1.982588E+0000  2.455727E+0000
 -5.491493E-0001 -2.719843E+0000
  1.320630E+0000 -1.640945E-0001
  2.084269E+0000  4.466512E+0000
 -4.019622E+0000  1.476133E+0000
 -8.306304E-0001 -2.530137E+0000
  5.039693E+0000 -1.199836E+0000
 -1.211510E+0000  4.113505E+0000
 -1.197036E+0000  8.719782E-0001
 -2.067792E+0000 -1.410576E+0000
  4.072123E-0001 -3.097614E+0000
  2.500245E+0000  1.991942E-0001
 -2.559030E-0001  2.743469E+0000
 -7.433546E-0001 -9.178656E-0001
 -1.124666E+0000 -3.376882E+0000
  2.699052E+0000 -1.808552E+0000
  3.664741E-0003  5.308874E+0000
 -2.833375E+0000  7.478872E-0001
  4.001109E-0001 -2.845011E+0000
  7.980821E-0003 -8.300333E-0001
  1.573941E+0000  1.446708E+0000
 -2.397270E+0000  1.537717E+0000
 -4.441536E-0001 -1.008349E+0000
 -7.826488E-0001  3.241573E-0001
 -2.734824E-0001  2.843983E-0001
  4.000382E-0001 -1.588067E+0000
  1.011787E+0000 -5.963434E-0001
  1.395451E+0000  1.999086E+0000
 -1.752932E+0000  2.561884E+0000
 -1.808880E+0000 -1.869973E+0000
  1.977870E+0000 -3.730606E+0000
  1.433947E+0000  3.950485E+0000
  3.833980E-0001  2.676017E+0000
 -4.085835E+0000  8.828961E-0001
  1.745301E+0000 -3.946312E+0000
  5.332845E-0001 -1.175930E+0000
  1.122002E+0000  2.649678E+0000
 -6.589048E-0001 -4.446415E-0002
 -1.438456E-0001 -2.585203E+0000
 -3.102200E-0001  2.479284E+0000
  5.371666E-0001  7.801788E-0001
 -1.782871E+0000  4.016251E-0001
 -2.558245E-0001  7.398062E-0001
  2.329277E+0000 -9.729692E-0001
 -3.300125E+0000  2.460650E+0000
  2.878267E-0001 -8.180616E-0002
  2.469006E+0000 -8.440834E-0001
 -6.907484E-0001  4.329632E-0001
  3.167642E-0001  4.664833E-0001
 -2.717550E-0001  1.526978E+0000
 -1.097844E+0000  9.098123E-0001
  9.665373E-0001 -1.678577E+0000
  7.251169E-0001 -8.842333E-0001
  3.069102E+0000  5.348937E-0001
 -3.965761E-0001 -1.194678E+0000
 -2.130764E+0000 -8.604998E-0002
  2.548644E+0000 -2.056718E+0000
 -1.988787E+0000  1.996051E+0000
 -1.305463E+0000  1.298519E+0000
 -5.684634E-0001 -1.402693E+0000
  6.446648E-0001  7.638778E-0001
  1.595714E+0000  1.329645E+0000
 -2.013754E+0000 -2.756194E-0001
 -2.766140E-0001 -1.056225E+0000
  3.608056E+0000 -3.661798E-0001
 -2.414642E-0001  2.601472E+0000
 -1.318824E+0000 -2.864550E-0001
 -1.293875E+0000 -3.986145E+0000
  4.403609E+0000 -1.972002E+0000
 -2.837797E+0000  2.196508E+0000
 -8.313885E-0001 -1.845180E+0000
 -4.060967E-0001 -2.539856E+0000
  3.809855E+0000  2.229608E+0000
  8.357226E-0001  3.705578E+0000
 -1.263744E+0000 -8.821834E-0001
 -3.044346E-0001 -1.362506E+0000
  2.347893E+0000  2.453641E+0000
 -5.969811E-0002  1.371619E+0000
 -3.369488E+0000 -6.125694E-0001
  3.520325E+0000 -2.726973E+0000
 -9.335978E-0001  1.698938E-0001
  1.506764E+0000  1.669079E+0000
 -1.208678E+0000  2.020599E+0000
 -1.693269E+0000 -9.932686E-0001
  1.431554E+0000 -2.443735E-0001
  2.089871E+0000  1.563597E+0000
 -8.031692E-0001  1.126006E+0000
 -9.357287E-0001 -2.831236E+0000
  1.739170E+0000 -6.375984E-0001
  1.295635E+0000  9.665586E-0001
 -3.864247E+0000  4.852731E-0001
 -1.364554E+0000 -1.927067E+0000
  3.046074E+0000 -9.996480E-0001
  6.717583E-0001  8.583129E-0001
  8.208227E-0001  8.503044E-0001
 -1.570765E+0000  1.012710E+0000
 -6.577285E-0001 -1.949776E+0000
  1.095683E+0000 -1.246598E+0000
  1.612656E+0000  8.341130E-0001
 -1.025006E+0000  4.678724E-0001
 -4.292017E-0001  1.454999E+0000
  6.741074E-0001 -2.929395E-0001
 -2.399912E+0000  1.867433E+0000
  2.239079E-0001 -1.187943E+0000
 -1.142838E-0001 -2.057000E+0000
  6.164548E-0001 -9.331799E-0001
  2.932326E-0002 -7.406234E-0001
 -1.656708E+0000 -1.360917E-0001
  2.113125E+0000 -1.651603E+0000
 -2.135052E-0001  2.930863E+0000
 -7.347031E-0001  2.274433E+0000
 -2.899298E+0000 -2.324629E+0000
  2.752005E+0000 -1.674635E+0000
  1.205393E+0000  2.936298E+0000
 -1.818508E+0000  2.733927E+0000
 -9.798453E-0001 -3.360084E+0000
  2.758885E+0000 -2.001241E-0003
 -1.855803E+0000  2.635887E+0000
 -2.158509E+0000 -9.383255E-0002
  1.088955E+0000 -1.417262E+0000
  1.076500E+0000  8.512778E-0001
  4.119401E-0001  3.349619E+0000
 -5.001334E-0001  7.414388E-0001
 -1.582429E+0000 -2.675395E+0000
  1.910877E+0000 -2.352424E-0002
  2.707491E-0002  1.521737E+0000
 -1.644359E+0000  1.399487E+0000
  8.387523E-0002 -2.993250E+0000
  3.594217E+0000 -5.334201E-0001
 -5.884123E-0001  1.936384E+0000
  1.355173E+0000 -2.924062E-0001
  2.414798E-0001 -9.364048E-0001
  2.681707E-0001  1.063332E+0000
  1.394301E+0000  2.126459E+0000
 -2.150353E+0000  5.774622E-0002
  2.825229E+0000 -1.463692E+0000
  1.965378E+0000  1.859735E+0000
 -7.667551E-0001  1.878859E+0000
 -2.142602E+0000 -3.932369E-0001
 -3.592433E-0001 -2.059584E+0000
  2.137258E+0000 -1.022585E+0000
  9.293220E-0002  8.611055E-0001
 -1.033349E+0000 -4.418652E-0001
 -2.387057E-0001 -2.255972E+0000
 -1.506259E-0001  2.792140E+0000
 -1.576570E+0000  2.384741E+0000
 -1.190235E+0000 -2.129470E+0000
  1.453310E+0000 -1.961408E-0001
  5.245626E+0000  2.667998E+0000
 -4.162336E+0000  1.526273E+0000
  1.505062E+0000 -3.291865E+0000
 -1.243834E+0000 -3.516685E-0001
  3.071535E+0000  1.899777E+0000
  1.391909E+0000  2.775427E+0000
 -3.552247E+0000 -1.826635E+0000
  1.937790E+0000 -2.992564E+0000
 -1.388829E-0002  1.500971E+0000
  7.088657E-0001  1.459180E+0000
 -3.811601E+0000  8.777815E-0001
  1.778079E+0000 -7.368694E-0001
 -5.611201E-0001  7.666991E-0001
 -1.372882E+0000 -9.635482E-0001
 -5.165533E-0001 -2.741451E+0000
  3.323204E+0000 -2.504065E-0001
 -2.613601E+0000  5.101855E+0000
 -4.108089E-0001 -1.376036E+0000
  1.278064E+0000 -6.747184E-0001
  1.831469E+0000  3.935005E+0000
 -4.071597E+0000 -2.773061E-0001
 -1.374061E+0000 -2.090916E+0000
  1.230645E-0001  1.014185E+0000
 -9.054854E-0001  1.374772E+0000
 -8.593854E-0001  2.009613E+0000
  6.883851E-0001 -2.604195E+0000
  2.021559E+0000 -2.092383E+0000
  4.723765E-0001  4.143772E-0002
  4.042025E-0001 -8.836838E-0001
 -4.700088E-0001  2.766190E+0000
  2.447396E-0001 -1.838242E+0000
 -2.387009E-0001  7.218842E-0001
  1.768039E+0000  1.725863E+0000
 -3.481459E+0000  9.618851E-0001
 -6.470595E-0001 -2.396201E+0000
  1.231668E+0000  1.756121E+0000
  2.988004E+0000  3.926957E-0001
 -3.809187E+0000  4.484193E-0001
 -2.090746E-0001 -5.313333E-0001
  3.695026E-0002 -1.155014E-0001
  3.960237E-0001 -4.909711E-0001
 -2.015599E+0000  1.285915E+0000
  1.540552E+0000 -1.247934E-0001
 -1.723770E+0000  5.406739E-0002
  2.133725E+0000 -6.806423E-0001
 -1.733692E+0000  5.666869E-0001
  2.751576E+0000  7.301604E-0001
 -2.783827E+0000  2.217983E+0000
 -6.310077E-0001 -1.087226E+0000
  1.313731E+0000 -4.129505E+0000
 -1.093325E-0001  3.591246E+0000
  7.943617E-0001 -1.853706E-0001
 -3.912785E+0000 -1.270987E+0000
  2.869039E+0000 -9.206598E-0001
  2.098882E+0000  3.247690E-0001
 -2.300400E+0000  1.750694E+0000
  4.612873E-0001 -9.536539E-0001
  8.862638E-0001  8.739109E-0001
  1.755658E+0000  8.102405E-0001
 -1.618965E+0000  6.447866E-0001
  9.592016E-0001  1.771252E-0001
  7.211389E-0001 -2.421804E+0000
 -7.649883E-0001  7.903050E-0002
  1.316867E+0000 -1.264427E+0000
 -1.914996E+0000  3.597155E-0001
 -5.148104E-0001  9.336723E-0001
  1.946007E+0000 -2.087826E+0000
 -1.307090E+0000  2.155168E+0000
  2.165690E+0000 -7.875525E-0001
 -1.516459E-0001 -7.444611E-0001
 -1.424394E+0000  1.459520E+0000
  1.448008E+0000 -3.797917E+0000
  5.401827E-0001  1.782941E-0002
  7.453512E-0001  1.505283E+0000
 -5.054879E-0001  9.393240E-0001
 -3.486797E+0000 -8.714408E-0001
  2.733673E+0000 -1.946151E+0000
 -1.873738E+0000  1.813769E+0000
  1.639296E+0000 -1.331294E+0000
 -4.211563E+0000 -1.060066E+0000
  1.087344E+0000 -1.698644E+0000
  3.022897E+0000  6.545469E-0001
 -2.114019E+0000  1.714770E+0000
  6.725281E-0001 -7.185483E-0001
 -5.240848E-0001  1.284602E+0000
 -2.825449E-0001  1.509678E+0000
 -6.343854E-0001  4.587628E-0001
 -6.758014E-0001 -2.716001E+0000
  1.746982E+0000 -6.317132E-0001
 -2.160274E-0001  2.499688E+0000
 -2.518204E+0000 -1.655101E+0000
 -1.482178E+0000 -2.563863E+0000
  3.404307E+0000  6.415469E-0001
 -1.844370E+0000  3.333114E+0000
  1.276508E-0001 -3.295545E+0000
 -2.991196E+0000 -2.793500E+0000
  3.738114E+0000 -3.771902E+0000
  5.287209E-0001  1.217594E+0000
 -1.766892E+0000  1.522531E+0000
 -2.405268E+0000 -1.453782E+0000
  2.373135E+0000 -7.696745E-0001
  2.419606E+0000  7.409760E-0001
 -4.291587E+0000  1.154819E+0000
  1.197837E+0000 -2.967102E+0000
  1.245915E+0000  2.417644E-0001
  2.168940E+0000  3.062953E+0000
 -3.182942E+0000  1.809863E+0000
 -1.113578E+0000 -5.374556E+0000
  2.465360E+0000 -1.427078E+0000
  3.260124E+0000  5.986940E+0000
 -2.941804E+0000  3.439768E+0000
 -3.065279E+0000 -4.538700E+0000
  4.113988E+0000 -1.024645E+0000
  2.453337E+0000  2.416397E+0000
 -3.324381E+0000  2.677102E+0000
 -2.417724E+0000 -3.207130E+0000
  3.555122E+0000 -2.749939E+0000
  1.812453E+0000  3.375451E+0000
 -2.495093E+0000  3.480655E+0000
 -9.884779E-0001 -1.935107E+0000
  1.829535E+0000 -1.875071E+0000
  3.165389E+0000  3.324349E+0000
 -3.728324E+0000  3.612978E+0000
 -8.258736E-0001 -1.486452E+0000
  2.111060E+0000 -4.590094E+0000
  3.701427E+0000  2.823449E+0000
 -2.750281E+0000  1.122923E+0000
  2.171380E-0001 -4.072529E+0000
  1.019683E+0000  8.033650E-0001
  1.952820E+0000  3.242399E-0001
 -2.475201E+0000  2.366055E-0001
  9.448657E-0001 -3.100070E+0000
  4.546711E-0001  8.651027E-0001
  1.318038E+0000  1.226069E+0000
 -1.527205E+0000  6.271608E-0001
 -2.973658E-0001 -1.813945E+0000
 -3.362445E-0001  5.944380E-0001
  3.675305E+0000  1.118490E+0000
 -4.147899E-0001  2.029079E+0000
 -2.062028E+0000 -6.616594E-0001
  1.062358E+0000  2.149832E-0001
 -4.881821E-0001 -3.594693E-0001
  8.036859E-0001  1.864857E+0000
 -2.030462E+0000  3.254315E+0000
 -2.228125E+0000 -3.164260E+0000
  1.627162E-0001 -3.086285E+0000
  4.531020E+0000  2.136458E+0000
 -1.784026E+0000  3.835252E+0000
 -4.511790E+0000 -6.129409E-0001
  1.855230E+0000 -4.855848E+0000
  3.212651E+0000  1.999570E+0000
 -1.409724E-0001  4.153185E+0000
 -4.181952E+0000 -2.785819E+0000
  1.471335E+0000 -2.183180E+0000
  1.913012E+0000  1.176488E+0000
 -2.296672E+0000  1.739409E+0000
 -2.214148E+0000 -8.387402E-0001
  1.030433E+0000 -1.865655E+0000
  2.711918E+0000  2.403981E+0000
  7.533758E-0001  4.120641E+0000
 -3.115893E+0000 -1.242893E+0000
  1.375594E+0000 -5.228487E-0001
  1.933613E+0000  1.060961E+0000
 -1.296559E+0000  4.964194E-0001
 -1.587287E+0000 -2.647696E+0000
  4.294288E+0000  3.990807E-0001
 -3.771486E-0001  2.760674E+0000
 -2.517902E+0000  7.994711E-0001
 -5.501967E-0001 -2.494232E+0000
  1.864733E+0000  9.421405E-0001
 -7.343028E-0001  2.114135E-0001
 -1.688641E+0000 -1.467483E+0000
  1.554865E+0000 -2.083551E+0000
  8.427936E-0001  1.347157E+0000
 -6.971124E-0001 -6.686489E-0001
 -8.655800E-0001 -1.178952E-0001
  2.185382E+0000  4.219074E-0001
 -5.802171E-0001  2.671089E+0000
  9.124283E-0001 -9.913202E-0001
 -2.212895E+0000  2.277834E-0001
  3.180080E+0000  5.171412E-0001
 -1.431141E+0000  9.318987E-0001
 -2.801999E+0000 -1.023442E+0000
  1.866984E+0000 -4.843780E+0000
  9.069528E-0001  9.606508E-0001
 -1.316299E-0001  1.821122E+0000
 -3.997784E+0000 -8.040214E-0001
  2.153100E+0000 -2.637476E+0000
  3.173561E+0000 -1.149680E+0000
 -4.431688E-0005  2.885573E+0000
 -3.875322E+0000  1.355743E+0000
 -5.938034E-0001 -5.156459E+0000
  3.894388E+0000  1.783825E+0000
 -7.352869E-0001  4.084744E+0000
 -3.129717E+0000  3.774261E-0001
  2.451494E+0000 -4.786673E+0000
  7.512518E-0001  7.455573E-0001
  1.153922E+0000  1.801931E-0001
 -9.264080E-0001  1.297801E+0000
 -1.497640E+0000 -1.310256E+0000
 -4.676772E-0001 -9.141683E-0002
  1.334172E+0000 -3.388378E-0001
 -2.754606E+0000 -1.352223E+0000
 -1.502101E-0002 -3.592758E+0000
  4.245328E+0000 -1.307061E+0000
 -6.901491E-0001  1.866094E+0000
 -1.629766E+0000 -6.520024E-0001
 -9.821239E-0001 -8.304540E-0001
  2.453297E+0000  6.118535E-0001
 -1.968890E+0000  4.290281E+0000
 -1.797490E+0000 -8.683531E-0001
  6.316475E-0001 -3.989575E+0000
  1.903109E+0000  3.703895E+0000
  1.480571E+0000  3.254781E+0000
 -5.022283E+0000 -3.945179E-0001
  5.988733E-0001 -4.045281E+0000
  1.281703E+0000  8.980206E-0001
 -6.277023E-0001  1.957407E+0000
 -1.137937E+0000 -3.480700E-0001
  7.464049E-0001 -2.821730E+0000
  1.183134E+0000 -1.098871E+0000
  1.351029E+0000  3.717761E+0000
 -6.980142E-0001  2.461038E+0000
 -2.497304E+0000 -2.993778E+0000
  1.919552E+0000 -1.317758E+0000
  3.164829E+0000  2.297157E+0000
 -5.685637E+0000  4.099841E+0000
 -1.074824E+0000 -4.001218E+0000
  1.707993E+0000 -2.653339E+0000
  4.527005E+0000  4.558485E+0000
 -1.641028E+0000  2.265185E+0000
 -1.358176E+0000 -4.085548E+0000
  1.359002E+0000  9.056216E-0001
  6.697505E-0001  2.327356E+0000
 -3.087956E+0000  4.743501E-0001
  1.460055E-0001 -4.086102E+0000
  4.049246E+0000  6.091446E-0001
  2.211870E-0001  1.765929E+0000
 -2.348538E+0000 -5.558965E-0001
 -5.234365E-0001 -1.974044E+0000
  3.528767E+0000  7.584629E-0001
 -2.407256E+0000  1.598193E+0000
 -1.134914E+0000 -1.203853E+0000
  1.374498E+0000 -2.694660E+0000
  2.770156E-0001  1.161600E+0000
  1.805782E+0000  8.173488E-0001
 -3.307502E+0000 -1.439327E+0000
  5.141460E+0000 -1.191256E+0000
 -1.881947E+0000  2.769380E+0000
 -2.603048E+0000  3.125472E-0001
  7.249854E-0001 -1.271607E+0000
 -1.122018E+0000  1.225283E+0000
  9.994438E-0001 -5.731160E-0001
 -5.499547E-0001 -6.211268E-0001
 -3.696023E-0001  5.765457E-0002
  2.246864E+0000 -1.231655E-0001
 -2.838700E+0000  9.077930E-0001
  2.029185E+0000 -2.686279E+0000
  5.776085E-0001 -1.110768E+0000
 -2.629782E-0001  1.097901E+0000
 -1.295084E-0001  1.446894E+0000
  1.020709E+0000 -9.932744E-0001
 -2.734039E+0000  1.457869E+0000
  6.582738E-0001  1.158238E+0000
 -1.222454E-0001  8.064625E-0001
 -2.340800E+0000  1.213265E+0000
  1.666212E+0000 -1.849188E+0000
 -2.084600E+0000  2.283551E+0000
 -1.014413E+0000  1.259860E+0000
 -7.372661E-0001 -1.217118E+0000
  1.398325E+0000  1.388256E+0000
 -8.093261E-0001  1.134368E+0000
 -1.940935E-0001  1.790947E-0001
 -1.620439E-0001 -9.222614E-0001
 -2.355408E+0000 -7.906647E-0001
  1.650763E+0000  8.784560E-0001
 -3.991253E+0000  2.918445E+0000
  5.017211E-0001 -4.742229E+0000
  1.235441E+0000 -1.210300E+0000
  3.210858E+0000  2.035862E+0000
 -1.865031E+0000  2.358360E+0000
 -1.838642E+0000 -4.838159E+0000
  3.580314E+0000 -2.899602E+0000
  2.507633E+0000  5.194184E+0000
 -2.005296E+0000  2.692655E+0000
 -3.969846E+0000 -4.826376E+0000
  1.934888E+0000 -4.378367E+0000
  4.946336E+0000  1.440247E+0000
 -2.831441E+0000  5.088987E+0000
 -4.490689E+0000 -3.641588E+0000
  2.090527E+0000 -4.827407E+0000
  1.628294E+0000  1.251168E+0000
  2.046689E+0000  3.488123E+0000
 -3.777733E+0000  9.068229E-0001
  1.714787E+0000 -3.151329E+0000
  9.946625E-0001  3.965014E-0001
  3.252017E+0000  5.890886E-0001
 -2.890677E+0000  2.020691E+0000
  5.483711E-0001 -1.853228E+0000
 -6.583118E-0001 -3.568060E-0001
  2.341413E+0000  3.926189E+0000
 -2.763794E+0000  1.081008E+0000
 -1.140329E+0000 -1.558134E+0000
  2.904114E+0000 -1.624361E+0000
  8.428214E-0001  1.674848E+0000
 -2.768896E+0000  2.847485E-0001
  4.069129E-0002 -1.875326E+0000
  2.057357E+0000 -3.129162E+0000
 -2.100383E+0000  3.247680E+0000
 -6.363065E-0002 -6.253656E-0001
  1.033973E+0000 -6.863035E-0001
 -2.258919E-0002 -1.389705E+0000
  3.637907E+0000 -1.221581E+0000
  6.078665E-0001  1.020623E+0000
 -2.790421E+0000  1.417525E+0000
 -9.422768E-0001 -3.128274E+0000
  1.258574E+0000  2.568048E-0001
 -7.029079E-0001  3.126937E+0000
  4.558179E-0001 -2.955514E-0001
 -1.276139E+0000 -3.313877E+0000
  1.464666E+0000 -2.457392E+0000
  1.738232E+0000  3.012215E+0000
 -3.124200E+0000  4.224026E-0001
  1.159595E-0002 -5.288792E+0000
  2.443075E+0000 -7.056943E-0001
  9.059318E-0001  2.225380E+0000
 -1.471447E+0000  2.754678E-0001
 -2.084617E+0000 -3.452371E+0000
  4.447174E+0000 -1.648542E-0001
 -8.609083E-0001  2.641853E+0000
 -1.163148E+0000 -4.245212E-0001
  1.155770E+0000  3.704636E-0001
 -1.540252E+0000 -1.380388E+0000
  1.120971E+0000  1.542179E+0000
 -2.570104E-0001  1.924872E-0001
 -3.618357E+0000  2.086276E-0001
  1.568312E+0000 -1.201250E+0000
 -2.951321E-0001  8.936655E-0001
  5.653992E-0001  1.570111E+0000
 -1.678558E+0000 -1.491399E+0000
 -1.695267E-0002  1.343319E+0000
  2.375303E+0000  8.144373E-0001
 -2.034322E+0000  1.594170E+0000
  1.026522E+0000 -9.524092E-0001
 -1.148230E+0000  9.665596E-0001
  1.844218E+0000  2.761680E-0002
 -1.471040E+0000 -1.639634E+0000
  1.304388E+0000  1.341778E+0000
  1.248597E+0000 -1.155992E+0000
 -2.925596E-0002 -1.398701E+0000
  1.086692E-0001  2.427897E+0000
  1.525607E+0000 -5.291120E-0001
 -2.586588E+0000 -1.304211E+0000
  1.214969E+0000 -1.531657E+0000
  1.414096E+0000 -1.829691E-0001
 -4.481491E-0001  2.300539E+0000
  8.456719E-0001 -2.908655E-0001
  1.971382E+0000 -3.121207E+0000
  2.413082E+0000 -8.474416E-0001
  6.275904E-0001  3.748521E+0000
 -3.390974E+0000  2.992862E+0000
 -1.339228E+0000 -4.325162E+0000
  2.939854E+0000 -4.526987E+0000
 -6.444384E-0001  4.083375E+0000
  6.627294E-0002  1.967409E+0000
 -4.462855E+0000 -6.846753E-0001
  3.306992E+0000 -5.004342E+0000
 -4.904864E-0001  7.833708E-0001
  2.067985E+0000  2.633236E+0000
 -3.116523E+0000 -2.191527E-0001
 -1.575730E+0000 -2.994893E+0000
  5.242078E+0000 -2.456210E+0000
  4.652587E-0001  6.804556E+0000
 -5.450981E+0000  7.212624E-0001
 -2.335444E+0000 -2.151085E+0000
  2.530115E+0000 -1.969715E+0000
  1.274499E+0000  2.007504E+0000
 -4.219989E-0001  4.888816E+0000
 -2.567485E+0000 -8.831436E-0001
  7.386987E-0001 -2.455049E+0000
  3.077391E+0000  1.467197E+0000
 -9.600312E-0001  1.671733E+0000
 -1.917756E+0000 -2.027725E+0000
  6.928926E-0001 -3.746731E+0000
  2.942189E+0000 -7.398464E-0002
 -3.708270E+0000  5.262295E+0000
  2.239766E-0001 -4.147188E+0000
  4.224201E-0001 -1.814697E+0000
  2.793654E+0000  2.418224E+0000
 -9.599962E-0001  1.387209E+0000
 -1.811246E+0000 -4.318816E+0000
  7.746555E-0001 -1.600215E+0000
  4.550446E+0000  1.093432E+0000
 -3.016577E+0000  3.337660E+0000
  6.013887E-0002  2.093559E-0001
  1.354305E+0000 -9.512037E-0001
 -1.112178E-0003  1.887340E+0000
 -2.535669E-0002 -7.235797E-0001
 -8.916441E-0002 -9.421217E-0001
  1.009737E+0000  1.490848E+0000
  1.974663E+0000  8.855942E-0001
 -3.133815E+0000  1.912473E-0001
  1.003727E+0000 -2.816311E+0000
  2.957807E+0000  4.205427E-0001
 -8.464614E-0003  2.414885E+0000
 -1.814975E+0000 -1.388237E+0000
  8.572923E-0001 -1.775839E+0000
  1.355540E+0000  1.363093E+0000
  6.556986E-0001  1.349338E+0000
 -3.187617E+0000  2.312973E+0000
 -2.941278E-0001 -5.297661E+0000
  3.300972E+0000  1.803277E+0000
 -2.894251E-0001  4.270535E+0000
 -4.150872E+0000  2.702997E-0001
  3.777464E+0000 -2.913441E+0000
  3.475430E-0001  1.284695E+0000
 -1.625494E+0000  8.880716E-0001
 -1.054026E+0000 -9.593799E-0001
  3.265045E+0000 -2.016548E+0000
  8.374580E-0001  3.080351E+0000
 -6.405207E-0001  3.875713E+0000
 -4.205794E+0000 -2.071379E+0000
  2.221806E+0000 -3.631587E+0000
  8.059323E-0001  1.165615E+0000
  4.045010E-0001  1.224435E+0000
 -8.914691E-0001 -2.454428E+0000
  8.912082E-0001 -1.289842E+0000
  1.276987E+0000  2.479172E+0000
  1.350227E+0000  9.765052E-0001
 -3.303509E+0000  6.281408E-0001
  1.834946E+0000  3.197532E-0001
 -2.694466E-0001  1.456601E+0000
  1.193883E+0000 -3.239963E-0001
 -3.064981E+0000  2.713341E+0000
  9.376018E-0001 -1.273180E+0000
 -1.688737E+0000 -1.110381E-0002
  2.667412E+0000 -2.624438E+0000
 -1.908185E+0000  7.047180E-0001
  1.879937E+0000  1.296960E+0000
 -1.942408E+0000 -1.180345E+0000
 -8.019137E-0001  6.620555E-0001
  3.644681E-0001  1.243568E+0000
  1.190781E+0000  5.238733E-0001
 -1.197286E+0000 -1.429744E+0000
  6.575680E-0001  2.629837E-0001
  1.087378E+0000  6.173168E-0001
 -1.184612E+0000  2.434530E-0001
 -1.743427E+0000 -1.390125E+0000
  9.765035E-0001  1.688984E+0000
  7.384438E-0001 -5.473554E-0001
 -1.232837E+0000  2.556013E-0001
 -3.241767E-0001 -4.780993E-0001
 -1.457103E-0001 -1.171898E+0000
 -2.770894E+0000  2.749202E+0000
  1.410752E+0000 -9.773722E-0001
 -2.027622E+0000 -1.319124E+0000
  1.768777E+0000 -1.141473E+0000
 -1.134744E+0000  8.021760E-0002
 -1.069886E+0000  1.164874E+0000
 -9.878162E-0001 -8.337533E-0001
 -1.171469E+0000 -7.541351E-0001
  1.201109E-0001 -1.383812E-0001
 -7.714366E-0001  2.195978E+0000
  1.394900E+0000 -7.553853E-0001
  2.941563E-0001 -1.972694E-0001
  8.814062E-0001  1.989634E+0000
  8.720254E-0001 -1.172597E-0001
 -2.427140E+0000  6.737344E-0001
  3.519743E+0000  9.231179E-0001
  3.516415E-0001 -1.084176E+0000
 -1.057495E+0000  4.233615E-0001
  1.785726E+0000 -1.632841E+0000
 -1.176494E+0000  2.020995E+0000
  2.268493E+0000 -1.282176E+0000
 -1.961304E+0000  1.192772E+0000
 -2.274733E-0001  2.034757E+0000
  6.593287E-0001  7.923640E-0001
 -2.369606E+0000  1.647748E+0000
 -1.631322E-0001 -7.411824E-0001
  1.183330E+0000  1.224696E+0000
 -6.028151E-0001  1.407485E+0000
 -1.441487E+0000 -6.193769E-0001
  2.406434E-0002 -1.901700E+0000
  1.167814E+0000 -1.814303E+0000
 -7.303354E-0001 -4.081398E-0001
  8.860302E-0001 -7.692196E-0002
  1.538958E+0000  1.331232E+0000
 -2.570711E+0000  3.938160E-0001
 -3.044318E+0000 -5.803135E-0001
  2.408867E+0000 -2.576599E-0002
 -3.081146E+0000  1.269324E+0000
 -1.999456E+0000 -8.485662E-0001
  3.083257E+0000 -2.416300E+0000
 -9.388632E-0002  4.851110E+0000
  2.525566E-0001  6.155517E-0001
 -2.002660E+0000 -2.065457E+0000
  6.822634E-0001 -3.923308E+0000
  2.382552E+0000  1.808109E+0000
 -1.285759E+0000  3.437829E+0000
 -2.981939E+0000 -7.325149E-0001
  2.515682E+0000 -2.531450E+0000
  1.348410E+0000  1.845891E+0000
 -3.086051E+0000  1.424610E+0000
  6.088444E-0001 -1.442225E+0000
  1.577584E+0000  3.934250E-0001
  1.290410E+0000  1.671876E+0000
 -1.032296E+0000  5.716441E-0001
 -3.147604E+0000 -6.049519E-0001
  2.855668E+0000 -1.543599E+0000
  4.619327E-0001  1.527416E+0000
 -2.936014E+0000  1.433136E-0001
  1.808945E+0000  2.661616E-0002
  3.788374E-0001 -1.404105E-0001
  8.392091E-0002  1.077368E+0000
 -8.361145E-0001 -5.469172E-0001
 -1.033593E+0000 -9.559343E-0001
  2.306329E+0000 -1.152126E-0001
  1.277796E-0001  1.681758E+0000
 -1.349770E+0000  1.137565E+0000
 -1.009410E+0000 -5.024279E-0001
  1.723295E+0000 -1.704481E+0000
  5.617783E-0001  7.944588E-0001
  2.104344E+0000 -3.395350E-0001
 -1.441618E+0000 -2.173386E-0001
 -3.251465E-0001 -2.460441E+0000
  7.072025E-0001 -6.871778E-0001
  5.458875E-0001  1.758129E+0000
 -1.130135E+0000 -4.768271E-0001
 -8.815483E-0001 -2.251643E+0000
  2.873468E+0000 -9.968907E-0001
 -2.009796E+0000  1.496824E+0000
  6.607719E-0001 -1.632389E-0001
 -1.042995E+0000 -3.650686E-0001
  2.156112E+0000 -2.510738E-0001
  8.617866E-0002 -4.473038E-0001
 -2.646486E-0001  2.735729E-0001
  1.312212E+0000 -2.434554E+0000
 -7.184613E-0001  8.683924E-0001
  1.813683E+0000  2.966376E+0000
 -2.103087E+0000 -2.154841E+0000
  1.006964E+0000 -4.633002E+0000
  2.820967E+0000  2.186913E+0000
 -1.419146E-0001  2.792588E+0000
 -5.565727E+0000 -3.608788E+0000
  3.525587E+0000 -4.161502E+0000
  5.324065E+0000  1.880985E+0000
 -4.271689E+0000  7.136545E+0000
 -1.981982E+0000 -1.781866E+0000
  6.836782E-0002 -3.725119E+0000
  2.106770E+0000  1.908773E+0000
 -1.320389E+0000  2.331986E+0000
 -1.267493E+0000 -1.455828E+0000
 -2.474197E-0002 -2.114888E-0001
  1.511985E+0000 -7.333085E-0002
 -3.522962E+0000  3.395388E+0000
 -1.947998E+0000 -8.177718E-0001
 -6.824585E-0001 -6.028390E-0001
  8.871544E-0001  2.136489E+0000
 -2.255351E+0000  2.662219E+0000
  3.260704E-0001 -7.797342E-0001
 -2.021119E+0000 -1.210161E-0001
  1.049273E+0000 -3.323135E-0001
 -7.136033E-0002  2.899557E+0000
 -1.560630E-0001 -1.026107E+0000
 -8.519314E-0001 -1.146298E+0000
  1.426299E+0000 -3.604252E+0000
  2.682446E-0001  4.186814E-0001
 -5.257124E-0001 -3.039452E-0001
 -6.194586E-0001  1.230013E+0000
  2.650334E+0000 -1.184624E+0000
 -1.696269E+0000 -8.737015E-0001
  3.715736E-0001  1.233997E+0000
  2.098713E-0001 -1.212849E+0000
 -1.505901E+0000  9.621709E-0001
  1.245873E+0000  9.041669E-0002
  2.943459E-0002  1.759633E+0000
 -4.779269E-0001 -6.516247E-0001
 -7.565901E-0001 -6.522036E-0001
  2.516411E+0000  3.382560E+0000
 -7.393307E-0001  3.074143E+0000
 -3.267614E+0000 -2.774069E+0000
  5.946351E+0000 -3.115746E+0000
 -1.584342E-0001  4.349315E+0000
 -6.171905E-0001  1.051358E+0000
 -8.117767E-0001 -1.615357E+0000
  2.424070E+0000 -1.881627E+0000
 -6.493454E-0001  6.282604E-0001
 -1.840986E+0000  1.079574E+0000
 -5.768460E-0001 -5.311963E-0001
  1.353844E+0000  1.512220E-0001
 -1.017913E+0000 -7.384858E-0001
  1.634098E+0000  4.466087E-0001
 -5.341144E-0001 -2.436115E-0001
 -7.390379E-0001  4.723044E-0001
 -3.909846E-0001  4.337017E-0001
 -1.977427E+0000 -7.027420E-0001
  2.064146E+0000 -3.030861E-0001
 -2.576151E-0001  1.665342E+0000
  6.877622E-0001 -6.651826E-0001
  5.278002E-0002 -1.132134E+0000
  4.468439E-0001  1.474713E+0000
 -1.243654E-0001 -6.255521E-0001
 -1.384709E-0002  3.691431E-0001
 -1.481800E+0000 -1.304906E+0000
 -1.223561E+0000 -1.816772E+0000
  5.443247E-0001  1.868580E-0001
  3.029800E-0001  2.139291E+0000
 -3.864338E+0000 -1.037706E+0000
  2.056399E+0000 -6.258557E+0000
  2.786039E+0000  1.351192E+0000
  1.825839E+0000  4.513271E+0000
 -4.143749E+0000 -1.876958E+0000
  7.181794E-0001 -5.208265E+0000
  4.813612E+0000  2.334523E-0001
 -1.820345E+0000  4.352587E+0000
 -1.892787E+0000 -6.367103E-0001
  9.022556E-0001 -3.303800E+0000
  1.596348E+0000  1.632146E+0000
 -4.924695E-0001  2.625464E+0000
 -4.996270E+0000  8.192765E-0001
  3.956736E+0000 -5.190600E+0000
  7.256443E-0001 -3.312518E-0001
  1.621776E+0000  3.149682E+0000
 -3.920414E+0000 -2.629843E-0001
 -8.828145E-0001 -3.299988E+0000
  2.080116E+0000 -1.837548E+0000
  1.182302E+0000  3.818402E+0000
 -3.656999E+0000  2.723262E+0000
 -1.831265E+0000 -4.150607E+0000
  1.484992E+0000 -2.383246E+0000
  4.173965E+0000  3.543291E+0000
 -3.936911E+0000  1.871401E+0000
 -2.790348E+0000 -5.003330E+0000
  2.559499E+0000 -2.603663E+0000
  3.374159E+0000  5.596993E+0000
 -3.905180E+0000 -9.249604E-0001
 -1.968103E+0000 -3.464365E+0000
  5.494642E+0000 -9.839943E-0001
 -3.174565E-0002  6.634112E+0000
 -5.086113E+0000  1.833450E+0000
 -2.062949E+0000 -6.167585E+0000
  5.445894E+0000 -8.321386E-0001
  1.168744E+0000  4.931391E+0000
 -3.320892E+0000  1.358782E+0000
 -2.434548E+0000 -5.051824E+0000
  3.608448E+0000 -8.278761E-0001
  1.557342E+0000  7.248738E+0000
 -3.158696E+0000  5.658006E-0001
 -5.389909E+0000 -9.518444E-0001
  5.137702E+0000 -4.249443E+0000
 -2.735973E-0001  5.183484E+0000
 -1.621372E+0000  2.913054E+0000
 -4.366559E+0000 -3.906144E+0000
  3.799494E+0000 -6.326114E-0001
  4.436254E+0000  2.903729E+0000
 -4.392102E+0000  5.776663E+0000
 -2.516037E+0000 -3.285374E+0000
  4.510572E+0000 -5.935367E+0000
  2.138172E+0000  4.675817E+0000
 -3.047648E+0000  4.927686E+0000
 -4.247289E+0000 -5.463651E+0000
  2.232799E+0000 -2.461661E+0000
  5.558984E+0000  2.883365E+0000
 -5.953022E+0000  3.188104E+0000
 -2.626303E+0000 -3.263965E+0000
  5.062749E+0000 -1.599957E+0000
  1.438669E+0000  2.443937E+0000
 -3.848952E+0000  7.270513E-0001
 -4.734054E-0001 -1.469991E+0000
  2.147619E+0000  2.871170E+0000
  1.661394E-0001  3.354141E+0000
 -2.961591E+0000 -3.668163E+0000
  2.615603E+0000 -2.806704E+0000
  1.730442E+0000  1.838689E+0000
 -9.344693E-0001  8.182534E-0001
 -8.577551E-0001 -4.002001E+0000
  1.458912E+0000 -3.532504E-0001
  3.553280E+0000  3.737996E-0001
 -1.501978E+0000  3.935181E+0000
 -3.237502E+0000 -2.132527E+0000
  1.663002E+0000 -3.089173E+0000
  2.464921E+0000  2.899188E+0000
 -3.473605E-0001  3.570990E+0000
 -2.765602E+0000 -1.269583E+0000
  2.278300E+0000 -2.575699E+0000
  2.816748E+0000  1.753111E+0000
 -3.334825E+0000  2.599954E+0000
  1.546369E+0000 -1.784133E+0000
 -1.660872E+0000  9.371143E-0001
 -1.614938E-0002 -1.890516E+0000
  1.293568E+0000  1.108308E+0000
 -1.569501E+0000 -3.834858E-0002
 -1.648405E+0000 -1.289860E+0000
 -8.794037E-0001  5.025571E-0002
 -2.330767E-0001  5.026885E-0001
 -1.898152E-0001  2.320443E+0000
 -5.158162E-0001 -3.465348E+0000
 -1.111536E-0001 -1.677969E-0001
  2.898113E+0000  2.896281E-0001
 -2.995635E+0000  2.742109E+0000
  2.150685E-0001 -1.797227E+0000
 -1.332220E+0000 -3.341271E-0001
  1.245710E+0000 -2.888728E-0001
 -1.551744E+0000 -5.869516E-0001
  6.198627E-0001 -1.061839E+0000
  1.997444E+0000  1.322068E-0002
 -8.235208E-0001  1.704760E+0000
 -1.798349E+0000  1.116715E+0000
 -7.227047E-0002 -3.549059E+0000
 -5.532509E-0001  7.531572E-0001
  3.522255E+0000  3.394656E+0000
 -1.857463E+0000 -5.817264E-0002
 -4.113306E-0001 -2.450061E+0000
  1.172050E+0000 -1.352539E-0001
 -1.965700E+0000  2.876803E+0000
 -4.690778E+0000 -4.931784E-0001
 -3.632398E-0001 -2.617292E+0000
  4.702724E-0003 -1.522263E+0000
  2.797500E+0000  6.545420E-0001
 -3.214787E-0001  2.515331E+0000
 -5.723000E-0001  3.896200E-0001
 -1.967751E+0000 -9.529400E-0001
  1.491406E+0000 -3.669141E-0001
 -1.999145E+0000  1.300605E+0000
 -3.538912E-0001  2.800748E-0001
 -2.015383E-0002  2.660232E-0001
 -1.433633E+0000  3.299622E-0001
  4.072822E-0001 -2.713703E-0001
  7.016981E-0001  9.824777E-0002
 -1.400159E+0000  5.762219E-0001
 -1.949246E+0000 -1.750560E+0000
  2.095887E+0000 -2.567650E+0000
  3.905829E+0000  2.539693E+0000
 -5.546959E-0002  3.213040E+0000
 -3.327062E+0000 -1.753999E-0001
  1.149561E+0000 -6.125622E-0001
  8.143715E-0001  9.138936E-0001
  1.922286E+0000  7.737092E-0001
 -2.919742E+0000  2.619059E+0000
  1.652352E+0000 -1.593596E+0000
 -1.322711E+0000 -1.302312E+0000
  1.355060E+0000 -3.681609E-0001
  9.909765E-0001  3.429454E+0000
 -3.205875E+0000  1.650117E+0000
 -2.756313E-0001 -4.254905E-0001
  8.147843E-0001 -5.217541E-0001
 -1.719297E+0000 -1.075554E-0001
  1.369493E+0000 -8.919398E-0001
 -1.657248E+0000 -2.068589E+0000
  2.730644E+0000 -2.144898E-0001
 -7.879183E-0001  2.062329E+0000
 -6.628670E-0001  2.623452E+0000
 -1.925490E+0000 -4.934508E+0000
  2.043605E+0000 -5.426306E-0001
  4.258951E+0000  1.738839E+0000
 -2.356212E+0000  1.279403E+0000
 -5.622733E+0000 -1.166752E+0000
  4.331351E+0000 -4.480359E+0000
  2.507969E+0000  4.185185E+0000
 -3.290807E+0000  1.893344E+0000
 -3.316561E+0000 -5.977320E+0000
  3.460636E+0000 -3.253773E-0001
  3.379089E+0000  2.236534E+0000
 -3.913412E+0000  2.074759E+0000
 -5.615412E-0001 -2.630071E+0000
  1.973766E+0000 -3.118882E+0000
  1.283556E+0000  1.317705E+0000
 -1.531467E-0001 -1.321070E-0001
 -8.852506E-0001 -1.859135E-0001
  1.044648E+0000  2.851192E+0000
 -1.364488E+0000  3.939975E-0001
 -2.105864E-0001 -1.980654E+0000
  1.600210E+0000 -1.560171E+0000
 -1.343336E-0001  1.436751E+0000
  1.186170E-0001  7.556565E-0001
 -1.424337E+0000 -7.729509E-0002
 -1.783667E-0001 -1.674936E-0001
  1.333348E+0000  1.360216E-0001
 -9.063877E-0001  2.013222E+0000
  1.731257E-0001  1.426955E+0000
  6.219380E-0001 -5.534947E-0001
 -8.081569E-0001 -3.926348E-0001
  1.138835E+0000 -1.209877E+0000
 -1.340923E+0000  9.196606E-0001
  2.421722E-0001 -5.960633E-0001
 -1.629403E+0000  3.723419E-0001
  1.219513E+0000  8.721139E-0002
 -5.998864E-0001  2.820087E+0000
 -1.576088E+0000 -9.157784E-0001
  8.581592E-0001 -5.808093E-0001
  2.736286E+0000  1.956066E+0000
 -2.069154E+0000  1.285279E+0000
 -1.370495E+0000 -4.553734E+0000
  8.306778E-0002  2.033460E-0002
  3.745184E+0000  1.137034E+0000
 -1.881677E+0000  1.323966E+0000
 -9.340785E-0001 -1.327274E+0000
  1.147250E+0000 -3.326079E-0001
  2.520911E+0000  7.839774E-0001
 -9.048496E-0001  2.996076E+0000
 -3.253677E+0000 -2.456516E+0000
  1.328361E+0000 -2.133682E+0000
  2.854206E+0000  2.450358E+0000
 -2.200159E+0000  1.123432E+0000
 -1.982315E-0001 -2.929866E+0000
 -4.581990E-0001  5.969073E-0001
  3.538240E+0000  4.143358E-0001
 -3.849876E-0001  2.287455E+0000
 -6.926269E-0001  2.143188E+0000
 -2.569025E-0001 -6.661916E-0001
 -1.897243E-0001 -1.974156E+0000
  3.260386E+0000  2.050275E+0000
 -8.250816E-0001  4.676489E+0000
 -3.199556E+0000 -3.527406E-0001
  7.289309E-0001 -2.800468E+0000
  2.826298E+0000  1.278991E+0000
 -2.255609E+0000  2.442950E+0000
 -8.717034E-0001 -1.243564E+0000
  4.936515E-0001 -3.890406E+0000
  2.632272E+0000  1.841348E+0000
  1.294010E+0000  3.552908E+0000
 -4.197622E+0000 -1.521200E+0000
  1.687838E+0000 -2.555598E+0000
  3.236993E+0000  1.063535E+0000
 -2.234143E+0000  3.310145E+0000
 -2.517906E+0000 -3.162569E+0000
  4.332093E+0000 -2.540399E+0000
  2.410108E+0000  3.566053E+0000
 -3.609085E+0000  1.060436E-0001
 -1.270276E-0001 -1.822472E+0000
  1.925758E+0000  6.233260E-0001
  4.870201E-0001  1.178170E+0000
 -2.047925E+0000  8.205346E-0001
  1.768945E+0000 -1.850939E+0000
 -1.110379E+0000  4.561116E-0001
  1.274654E+0000  9.781342E-0001
 -1.725096E+0000  2.824609E-0001
  1.817162E+0000 -1.394029E-0001
 -2.208734E+0000 -2.575378E+0000
  5.815433E-0001 -2.531652E+0000
  6.163248E-0001  2.617723E+0000
  3.459292E-0001  1.982290E+0000
 -2.390251E-0001 -8.017025E-0001
  2.160280E-0001 -2.966951E+0000
  5.157492E+0000  9.770861E-0001
 -4.864498E+0000  3.562884E+0000
 -9.090205E-0001 -2.944517E+0000
  2.602756E+0000 -2.069359E+0000
  1.131187E+0000  3.187365E+0000
 -2.863099E+0000  2.030080E+0000
 -1.792756E+0000 -3.018716E+0000
  2.354511E+0000 -3.830236E+0000
  4.352894E+0000  1.677026E+0000
 -2.630997E+0000  4.047157E+0000
 -1.379412E+0000 -1.196201E+0000
  2.567573E+0000 -3.020811E+0000
  1.786884E+0000  1.690083E+0000
 -1.798615E+0000  2.244400E+0000
 -1.988205E+0000 -2.823421E+0000
  2.566532E+0000 -1.692828E+0000
  1.004781E+0000  4.962778E+0000
  2.233331E-0001  5.224220E-0001
 -9.284084E-0001 -7.358104E-0001
  1.934471E+0000  3.580618E-0001
  2.411737E+0000  7.538597E-0001
 -6.196983E-0001 -5.939624E-0002
 -3.727866E-0001 -4.233880E+0000
  1.970044E+0000  4.763716E-0001
  1.634646E+0000  2.690214E+0000
 -2.952940E+0000 -6.634009E-0002
  4.066322E-0001 -1.543096E+0000
  2.103090E+0000 -1.002691E+0000
 -1.191670E+0000 -1.031267E-0001
 -8.271044E-0001 -1.487213E-0001
  6.933845E-0001 -1.575649E+0000
 -5.707957E-0001  2.317845E+0000
 -1.087624E+0000  1.933841E+0000
 -2.449507E-0001 -3.603405E+0000
 -1.167075E+0000  7.037999E-0001
  3.028166E+0000  1.041950E+0000
 -3.570103E+0000  3.748903E+0000
 -8.668927E-0001 -4.013544E+0000
  2.498998E+0000 -2.331477E+0000
  1.842926E+0000  2.341521E+0000
 -1.425338E+0000 -2.399142E+0000
 -1.195363E-0001 -1.662981E+0000
  1.822950E+0000 -8.758827E-0001
 -1.374684E+0000  2.127330E+0000
 -1.547209E-0001  7.873494E-0001
 -2.585712E+0000 -3.837155E+0000
  1.939499E+0000 -3.165606E-0001
  3.973828E+0000  3.013698E+0000
 -6.319094E+0000  2.967953E+0000
  5.469464E-0001 -5.525182E+0000
  1.462453E+0000  6.390632E-0001
  4.961878E+0000  1.920593E+0000
 -6.338823E+0000  2.238653E+0000
  1.767108E+0000 -6.335287E+0000
  2.168291E+0000 -7.793791E-0001
  4.087859E+0000  4.053940E+0000
 -3.873306E+0000  2.110212E+0000
 -3.149963E+0000 -3.195194E+0000
  3.164832E+0000 -3.052728E+0000
  1.358847E+0000  1.626761E+0000
  6.446989E-0002  5.052854E+0000
 -4.238191E+0000 -1.213716E+0000
 -6.605460E-0001 -3.028741E+0000
  3.974544E+0000 -2.047244E+0000
 -1.581939E+0000  2.476082E+0000
 -4.069344E+0000  2.074303E+0000
  1.525900E+0000 -3.436862E+0000
  3.243998E+0000  5.921078E-0001
 -7.439029E-0001  3.424596E+0000
 -4.414998E+0000 -8.983200E-0001
  5.695921E-0001 -4.452847E+0000
  2.517405E+0000  1.752508E+0000
  2.498336E-0001  2.475864E+0000
 -2.899061E+0000 -2.443738E-0001
 -4.248481E-0001 -4.294394E+0000
  5.672441E+0000 -3.968301E-0001
 -1.204293E+0000  8.295361E+0000
 -2.233702E+0000  2.337999E-0001
 -5.206164E-0001 -3.697377E+0000
  3.061199E+0000  1.474925E+0000
  1.134402E+0000  2.546464E+0000
 -1.778565E+0000 -1.372087E+0000
 -1.805951E+0000 -1.304803E+0000
  3.955686E+0000 -2.566080E+0000
 -1.032997E+0000  3.116560E+0000
  3.298961E-0001 -1.494881E+0000
 -3.617722E+0000  4.308038E-0001
  4.891950E+0000 -1.060558E+0000
  2.417092E+0000  1.845434E+0000
 -5.504466E+0000  3.794106E+0000
  2.063374E-0001 -1.030848E+0000
  1.099963E+0000 -3.999213E-0001
  6.286944E-0002  1.268243E+0000
  1.878065E+0000  2.960963E-0001
 -3.334040E+0000  1.002416E+0000
  1.823686E+0000 -1.036675E+0000
 -8.253674E-0001  1.030924E+0000
  2.175720E+0000  1.312387E+0000
 -1.803041E-0001 -1.944751E-0001
 -3.438188E+0000 -1.583023E+0000
  8.567807E-0001 -1.889534E+0000
  1.495134E+0000  2.017409E+0000
  1.515650E+0000  2.518911E+0000
 -1.501674E+0000 -6.641847E-0001
  5.356302E-0001 -2.523220E+0000
  2.043072E+0000 -1.233560E+0000
 -1.840946E+0000  2.557615E+0000
 -1.555933E+0000 -1.022557E+0000
  4.365834E-0001 -1.625062E+0000
  1.243803E+0000  1.919200E+0000
 -6.423355E-0001 -1.772776E-0001
 -1.205423E+0000 -9.302200E-0001
  1.613087E+0000  1.676203E+0000
  3.663692E+0000  1.103795E-0001
 -3.687485E+0000  3.240563E-0001
  1.196833E+0000 -2.139993E+0000
  3.446321E+0000 -1.380483E+0000
 -1.802313E-0001  3.354050E+0000
 -1.314790E+0000  2.117276E-0001
 -2.451530E+0000 -2.529318E+0000
  3.411595E+0000 -6.914123E-0001
  1.522084E+0000  2.678221E+0000
 -2.980371E+0000 -3.969369E-0001
 -4.183199E-0001 -2.320742E+0000
  1.903702E+0000 -1.070691E+0000
  2.234815E+0000  2.096815E+0000
 -3.625420E+0000  1.759536E+0000
 -1.355160E+0000 -1.440773E+0000
  6.954318E-0001 -1.678202E+0000
  3.641592E+0000  1.255970E+0000
  1.296020E+0000  1.789710E+0000
 -4.868823E+0000 -1.445692E+0000
  3.819833E+0000 -4.262479E+0000
  2.311870E+0000  4.012492E+0000
 -1.027894E+0000  5.791006E+0000
 -4.963682E+0000 -1.321513E+0000
  2.315923E+0000 -8.332580E+0000
  4.609993E+0000  1.769084E+0000
  3.643168E-0001  3.421102E+0000
 -8.018271E+0000 -1.407074E+0000
  2.918146E+0000 -4.146845E+0000
  2.300211E+0000  1.649987E+0000
 -2.030375E+0000  3.749112E+0000
 -4.795117E-0001 -1.395056E+0000
 -1.290820E-0001 -3.639969E-0001
  2.088962E+0000  6.530354E-0001
 -1.353609E+0000 -4.481259E-0002
 -1.179819E+0000 -2.841614E+0000
  1.109373E+0000 -1.118386E+0000
 -6.001560E-0002  2.692199E+0000
 -1.331948E+0000  9.793434E-0001
 -4.191622E+0000 -2.744779E+0000
  3.480712E+0000 -4.502683E+0000
  6.044308E-0001  2.329736E+0000
  1.821064E-0001  4.529129E+0000
 -3.621036E+0000 -3.616557E+0000
  1.849842E+0000 -2.108226E+0000
  2.779345E+0000  3.525475E+0000
 -1.258159E+0000  5.277413E+0000
 -4.077316E+0000 -3.677951E+0000
  8.249669E-0001 -3.383078E+0000
  3.881521E+0000  3.434624E+0000
 -4.191709E+0000  3.596244E+0000
 -2.976057E+0000 -4.778534E+0000
  5.511998E+0000 -3.807042E+0000
  8.377619E-0001  5.252134E+0000
 -8.516327E-0001  3.886288E+0000
 -3.003066E+0000 -1.545541E+0000
  2.298679E+0000 -1.668064E+0000
  1.716305E+0000  4.702142E+0000
 -4.110937E+0000  2.330390E+0000
 -9.210943E-0001 -5.897097E+0000
  2.124529E+0000 -6.572984E-0001
  3.801898E+0000  1.789552E+0000
 -4.959319E+0000  2.761327E+0000
 -8.880842E-0001 -2.682609E+0000
  3.899341E+0000 -9.918157E-0001
  7.014142E-0001  2.855949E+0000
 -2.765700E+0000  7.396341E-0001
  1.557920E+0000 -2.524864E+0000
  3.101809E+0000 -2.216463E-0001
 -2.656201E+0000  2.053083E+0000
  2.157936E-0002 -6.508269E-0002
 -9.367331E-0001 -5.923158E-0001
  2.554218E+0000  1.364260E+0000
 -1.873926E-0001  2.014839E+0000
 -1.746015E+0000  2.191450E+0000
 -2.385161E+0000 -2.414795E+0000
  7.343210E-0001 -5.315627E-0001
  4.493794E-0001 -8.347269E-0001
 -1.662815E+0000 -7.231845E-0001
 -1.450474E-0001  8.668376E-0001
  7.798334E-0001  1.144544E+0000
  2.040656E+0000 -1.730310E+0000
 -5.799686E-0001 -9.837052E-0001
 -1.740987E+0000 -1.229459E+0000
  1.892694E+0000 -4.865134E-0001
 -2.534028E-0001  7.358181E-0002
 -1.327433E+0000 -1.783444E+0000
  1.535735E+0000  2.188332E-0001
  3.329140E+0000  1.193717E+0000
 -3.353552E+0000  1.680128E+0000
 -9.609822E-0001 -2.465730E+0000
  1.937791E+0000 -3.927545E+0000
  2.230956E+0000  2.247771E+0000
 -1.059839E+0000  3.761678E+0000
 -4.142531E+0000  2.763495E-0001
  4.548271E-0001 -1.942904E+0000
  3.802538E-0001 -1.941804E+0000
  1.118239E+0000  2.007329E-0001
  1.182113E+0000  8.275576E-0001
 -2.758410E+0000  2.747732E+0000
 -1.033417E+0000 -2.887584E+0000
  4.501779E-0001 -1.642859E+0000
  2.664608E+0000  3.077112E+0000
 -4.568277E+0000  1.308902E+0000
  4.191261E-0001 -1.441604E+0000
  2.526136E+0000 -1.893320E-0001
 -1.207474E+0000  2.916179E+0000
 -3.644089E+0000 -3.776503E+0000
  3.955763E-0002 -3.610397E+0000
  5.049218E+0000  2.406184E+0000
 -5.767998E-0001  6.469169E+0000
 -3.417974E+0000 -2.103082E+0000
 -4.846509E-0001 -5.710921E+0000
  4.747108E+0000  1.729795E+0000
 -1.023242E+0000  3.198555E+0000
 -4.993790E+0000  5.221366E-0001
 -1.313154E-0001 -2.469044E+0000
  1.155034E-0001 -5.974548E-0001
  9.839875E-0001  2.119596E+0000
 -2.559319E-0001 -1.688758E+0000
 -2.472763E-0001  5.766101E-0001
  1.505350E+0000  1.233396E+0000
  3.306700E-0001  1.440895E+0000
 -2.728729E+0000 -9.789132E-0001
  3.680577E-0001 -2.281012E+0000
  8.016165E-0001 -2.653932E+0000
  7.504547E-0001  1.769019E+0000
  3.832601E-0001 -1.321112E+0000
 -1.003520E+0000 -1.367530E+0000
  2.882332E+0000  1.359327E+0000
  1.654031E+0000  8.985447E-0002
 -3.963179E+0000  1.104964E+0000
 -2.106151E+0000 -2.527397E+0000
  8.813467E-0001 -2.462002E-0002
 -1.117308E+0000 -8.078983E-0001
 -1.910540E+0000 -1.495083E+0000
  1.864769E+0000  1.118528E+0000
 -1.036557E+0000  1.018271E+0000
 -3.612553E+0000  1.796912E+0000
  2.081951E+0000 -3.192526E+0000
  4.142500E-0001  1.601049E+0000
  2.330330E-0001 -1.350494E+0000
 -1.943430E+0000  9.353640E-0003
  2.869386E+0000 -5.608825E-0001
 -1.981626E+0000  1.751277E+0000
  3.169778E-0001 -2.016495E+0000
 -2.515870E+0000 -1.154188E+0000
  5.754949E+0000  5.831367E-0001
 -1.781889E+0000  2.978078E+0000
  4.924006E-0001  2.596850E-0001
 -3.214132E+0000 -9.422236E-0001
  1.458633E+0000 -1.731905E+0000
  1.499462E+0000  1.360446E+0000
 -8.177637E-0001  5.352028E-0001
  3.918972E-0001 -1.620966E+0000
  1.682084E+0000 -4.575571E-0001
  6.655784E-0001  1.212692E+0000
 -1.745533E+0000  1.838011E+0000
 -1.282472E-0001 -6.444029E-0002
  2.698997E-0001 -1.439213E+0000
  2.037498E+0000  1.832150E-0001
  7.600707E-0003  3.195904E+0000
 -5.359230E-0001 -2.771595E+0000
  1.416345E+0000 -2.810311E-0001
  1.272717E+0000  1.098368E+0000
 -1.801320E+0000  1.381800E+0000
  2.499533E+0000 -3.467582E-0001
 -3.574752E+0000 -2.468422E-0001
  4.373874E+0000  1.394278E+0000
 -5.648412E-0001  6.618442E-0001
 -1.970858E+0000 -2.034331E+0000
 -4.507776E-0002 -1.776347E-0001
  1.081173E-0001 -1.602438E-0001
 -2.615933E-0001  1.991909E+0000
 -1.348879E+0000 -8.037804E-0002
  2.224107E+0000 -1.884792E+0000
  1.194217E+0000  1.070015E+0000
  1.565849E+0000  1.692049E+0000
 -2.830077E-0001 -5.775426E-0001
 -2.259402E+0000 -8.878179E-0001
  4.053887E+0000 -4.066926E+0000
  9.218955E-0001  5.053167E+0000
 -1.026780E+0000  3.460329E+0000
 -5.039719E+0000 -5.635572E-0001
  8.696131E-0001 -1.283198E+0000
  1.838093E+0000 -1.439108E-0001
 -4.470378E-0001  1.213185E+0000
 -3.817110E+0000  7.694661E-0001
  7.698246E-0001 -3.506283E+0000
  1.129263E+0000  1.873434E-0002
  1.761869E+0000  8.075133E-0002
 -9.656374E-0001  1.255691E-0001
 -1.241217E+0000  6.986443E-0001
  1.001540E+0000 -6.309273E-0001
 -4.511386E-0001 -1.258695E-0001
  6.565198E-0001 -1.574330E+0000
  9.561446E-0001 -1.553658E+0000
 -1.551362E+0000  3.727668E+0000
  5.548503E-0001 -1.038645E+0000
 -2.022734E+0000 -6.861234E-0001
 -6.505657E-0002 -3.281525E-0001
 -5.837605E-0001 -2.562012E-0001
 -6.157013E-0002  2.087137E+0000
 -1.466116E+0000 -2.626102E+0000
 -5.267525E-0001  2.952734E-0001
  1.873653E+0000 -8.015304E-0001
 -7.022690E-0001  6.005314E-0001
 -2.693196E-0001  7.591868E-0001
  2.845486E-0001  7.461502E-0001
 -1.011005E+0000 -2.811901E+0000
  9.592701E-0002 -1.019912E+0000
 -1.791110E-0001  1.825344E+0000
  1.974203E-0001  3.126139E+0000
 -2.861005E+0000 -3.394780E+0000
 -2.793937E-0004 -3.989667E+0000
  6.110284E+0000 -5.831446E-0001
 -2.763516E+0000  6.025807E+0000
 -2.738064E+0000 -1.992888E+0000
  1.327588E-0001 -4.114440E+0000
  4.814248E+0000  1.786081E+0000
  1.460025E+0000  2.687186E+0000
 -2.701746E+0000  9.168080E-0001
 -1.729563E+0000 -3.479659E+0000
  2.666240E+0000  2.149923E+0000
 -1.334967E+0000  4.182839E+0000
 -1.797046E+0000 -1.502539E+0000
 -1.928409E+0000 -3.555968E+0000
  4.420474E+0000 -1.162153E+0000
 -1.168166E+0000  2.035695E+0000
 -1.717753E+0000 -6.618717E-0001
 -1.162693E+0000 -3.002312E+0000
  2.404725E+0000 -2.760964E+0000
  3.697960E+0000 -9.731514E-0001
 -9.607603E-0001  7.188744E-0001
 -2.468963E+0000 -2.431602E+0000
  1.647349E+0000 -3.304168E+0000
  1.586856E+0000 -2.187735E-0001
 -2.134646E+0000  2.954044E+0000
 -3.194541E-0001 -7.199402E-0001
 -1.343066E+0000 -5.871863E-0001
  2.572921E+0000 -1.678145E+0000
 -1.861835E+0000  3.717681E+0000
  3.786946E-0001  1.812509E-0001
 -1.994124E+0000 -9.599532E-0001
  3.907908E-0001  3.434930E-0001
  1.699347E-0001  1.238569E+0000
 -3.195668E+0000  5.794526E-0001
  1.568561E+0000 -3.187381E+0000
  1.065603E+0000  1.578207E+0000
  7.311169E-0001 -5.906979E-0001
 -6.731647E-0001 -1.247993E+0000
 -2.659361E-0001 -1.153757E-0001
  3.628517E+0000 -9.428790E-0001
 -2.822610E+0000  3.118567E+0000
  8.295683E-0001 -2.169386E+0000
  7.904679E-0002 -1.065084E+0000
 -1.911660E+0000  1.150252E+0000
 -2.399033E-0001  7.699335E-0001
 -2.333465E-0001  1.546983E+0000
  4.539824E-0001 -4.903693E-0001
 -7.606309E-0002  5.240694E-0001
 -5.759526E-0001 -9.648605E-0001
 -2.591970E+0000 -9.676230E-0001
  1.620257E+0000 -1.494292E+0000
  1.813600E+0000  1.346067E+0000
 -3.198174E+0000  1.612791E+0000
  2.314150E-0001 -2.136576E+0000
 -1.408204E-0001  7.040922E-0001
  2.045877E+0000 -5.037959E+0000
  5.727941E-0001  2.356801E-0001
  9.897831E-0001  4.331646E+0000
 -1.209791E+0000  4.553162E-0001
 -3.738094E+0000 -2.839810E+0000
  5.004050E+0000 -1.231333E-0001
 -6.768416E-0001  2.235618E+0000
 -2.313291E-0001 -1.088618E-0001
  1.858640E+0000 -1.533690E+0000
  3.508627E-0001 -1.083416E+0000
 -2.873505E-0001  2.673018E+0000
 -1.355620E-0001 -1.309420E+0000
 -2.635067E+0000 -9.886633E-0002
  2.661136E+0000 -5.652742E-0001
 -9.600992E-0001  6.022284E-0001
  1.727871E+0000 -2.036814E+0000
  1.523537E+0000  1.090773E+0000
 -1.254111E+0000  6.635154E-0001
 -4.957778E-0001 -2.303676E+0000
  3.542715E+0000  8.031865E-0001
 -4.095376E-0001  3.939722E+0000
 -5.783072E-0001 -6.344797E-0001
 -6.327431E-0001 -4.110451E+0000
  3.026430E+0000  5.467201E-0001
  1.634045E+0000  2.418820E+0000
 -2.814687E+0000  3.838099E+0000
 -3.116801E+0000 -1.825758E+0000
  1.545121E+0000 -2.773248E+0000
  3.548173E+0000 -2.857180E-0001
 -7.052381E-0001  1.899404E+0000
  5.906480E-0001 -7.368180E-0001
 -4.047459E+0000 -3.679948E-0001
  2.305447E+0000 -7.065968E-0001
  4.547367E-0001  3.108313E+0000
 -1.553146E+0000  6.885815E-0001
  1.187909E+0000 -2.487643E-0001
 -5.086670E-0002 -1.681352E-0002
  8.412610E-0002  8.478743E-0001
  1.495977E+0000 -3.547030E+0000
 -1.021945E+0000  1.937771E+0000
  9.023568E-0001  2.086555E+0000
 -2.159216E+0000 -3.849825E-0001
 -2.197347E+0000 -3.371396E+0000
  4.452051E+0000 -1.424594E+0000
  1.203533E+0000  4.408054E+0000
 -2.347564E+0000  1.683762E+0000
 -5.917962E-0001 -3.533899E+0000
  1.616564E+0000  1.210669E+0000
  6.040455E-0001  2.440794E+0000
 -4.659472E+0000  1.699280E+0000
 -9.058995E-0002 -5.528931E+0000
 -6.629646E-0001  6.207567E-0001
  3.926895E+0000 -3.292215E-0001
 -6.231829E-0001  1.891621E+0000
 -1.333445E+0000 -2.492001E+0000
  1.366497E+0000 -5.048023E-0001
  7.489931E-0001 -2.346647E-0001
  1.568110E+0000 -3.447956E-0001
  2.388099E-0001  4.679483E-0001
 -3.064248E-0001  2.585123E+0000
 -1.389704E+0000 -6.307666E-0001
  1.597682E+0000 -2.205913E+0000
  3.322886E+0000  5.273855E-0001
 -9.109383E-0001  2.826325E+0000
 -2.779127E+0000 -6.959057E-0002
  7.638149E-0001 -3.203960E+0000
  2.202460E+0000  1.926695E+0000
 -2.010026E+0000  4.136362E+0000
 -1.409728E+0000 -2.586326E+0000
  1.363046E+0000 -2.823224E+0000
  2.932614E+0000  1.782532E+0000
 -1.652738E+0000  4.219944E+0000
  9.025367E-0002 -1.901418E-0001
  3.553233E-0001 -3.174018E+0000
  4.527270E-0001 -2.787822E-0001
  2.170151E+0000  1.026985E+0000
 -1.430593E-0001 -1.344904E+0000
 -2.223468E+0000 -3.220235E+0000
  1.774315E+0000 -3.265218E-0001
 -1.882653E-0001  1.061530E+0000
 -3.165077E+0000  8.649268E-0001
 -1.215786E+0000 -2.839686E+0000
 -6.459007E-0001 -2.074806E+0000
  2.185412E+0000  2.139351E+0000
 -1.392549E+0000  3.305395E+0000
 -4.798182E-0001 -3.071281E-0001
  6.101177E-0001 -3.330082E+0000
  2.087161E+0000 -1.499793E+0000
  9.061418E-0001  3.414099E-0001
 -8.017411E-0001 -8.948085E-0001
  9.669792E-0001 -6.525121E-0001
  3.502745E+0000  1.964360E+0000
 -1.841033E+0000  3.572496E+0000
 -1.950092E+0000 -3.227613E+0000
  2.308809E+0000 -3.560488E+0000
  2.048232E+0000  3.066764E+0000
  2.683507E-0001  3.835610E+0000
 -3.820412E+0000 -3.588109E+0000
  1.751620E+0000 -4.004633E+0000
  3.761823E+0000  8.290449E-0001
 -2.560182E+0000  5.763567E+0000
 -2.495845E+0000 -2.472873E+0000
 -2.817703E-0001 -3.754352E+0000
  3.049317E+0000  7.590490E-0001
 -2.337710E+0000  1.981676E+0000
  2.434036E-0001  6.416891E-0001
  1.438420E+0000 -2.582169E+0000
  5.458841E-0001  2.664093E+0000
  4.388365E-0001  1.953168E+0000
 -3.742353E+0000 -1.987131E+0000
  2.576743E+0000 -3.184341E+0000
  8.073147E-0001  1.015726E+0000
 -2.412256E+0000  2.407644E+0000
 -5.299927E-0001 -4.009436E+0000
 -2.001346E-0001 -1.403994E+0000
  2.560215E+0000  3.606516E+0000
 -5.009906E+0000  3.797222E+0000
  1.679969E+0000 -4.984569E+0000
  1.316949E+0000  8.791327E-0001
  3.405986E+0000  1.884705E+0000
 -3.289157E+0000  1.515746E+0000
 -1.256994E+0000 -4.270609E+0000
  1.896740E+0000 -2.642812E+0000
  1.397792E+0000  1.660073E+0000
 -3.081840E+0000  2.090176E+0000
  5.626299E-0001 -3.534547E+0000
 -1.582062E-0001  3.026179E-0001
  1.424091E+0000  2.592320E+0000
 -2.973739E+0000 -7.919046E-0001
  2.666187E-0001 -1.057415E+0000
  1.182063E+0000  1.250793E+0000
  7.147203E-0001  2.685270E+0000
 -1.141224E+0000 -2.099743E+0000
  1.582522E+0000 -3.037391E+0000
 -3.061334E-0001  2.149172E+0000
  2.053494E-0001  9.200739E-0001
 -4.510709E-0001 -1.948467E+0000
 -3.429200E-0001 -1.921279E+0000
  1.359556E+0000  8.841995E-0001
 -7.472572E-0001  8.359346E-0001
 -7.003149E-0001 -5.654410E-0001
  7.324131E-0001  8.615512E-0001
  2.091006E+0000 -1.750711E+0000
 -1.038231E+0000  9.576445E-0001
  8.262734E-0001 -1.785932E+0000
 -1.459107E+0000  2.507207E+0000
 -6.350230E-0001  1.161552E+0000
 -1.085236E+0000 -9.584393E-0001
 -6.987862E-0001  1.144794E+0000
  3.334372E+0000 -9.032256E-0001
  4.412106E-0001  2.890031E+0000
 -6.650281E-0001 -1.120378E+0000
 -1.425414E-0001 -1.930899E+0000
  5.132973E+0000 -8.917562E-0001
 -1.888175E+0000  4.812950E+0000
 -4.818456E+0000 -2.148226E+0000
  1.231743E+0000 -4.613549E+0000
  5.600525E+0000  1.836267E+0000
 -4.824200E+0000  5.016754E+0000
  4.162879E-0002 -6.662693E+0000
  3.286985E+0000 -2.119295E+0000
  1.626774E+0000  4.280312E+0000
 -2.357449E+0000  1.779232E+0000
 -1.629990E+0000 -2.444383E+0000
  2.283614E+0000 -1.846650E+0000
  2.518462E+0000  3.314374E+0000
 -8.010649E-0001  1.218528E+0000
 -9.710338E-0001 -2.360481E+0000
  5.319925E-0001 -1.354471E+0000
  1.007427E+0000  3.301215E+0000
 -1.171896E+0000  1.171482E+0000
 -2.680231E+0000 -2.642750E-0001
  1.273756E+0000 -1.249650E+0000
 -9.498699E-0001  1.004272E+0000
  1.902617E-0001 -8.262500E-0001
 -1.439376E+0000 -5.456645E-0002
  1.577106E+0000 -2.265382E+0000
  2.119577E+0000  3.914887E-0001
 -6.914496E-0001  3.289601E+0000
 -1.569584E+0000 -1.831275E+0000
  4.942920E-0001 -4.532001E-0001
  3.391706E+0000  1.398907E+0000
  5.190507E-0002  1.591357E+0000
 -1.948467E+0000 -1.285055E+0000
  2.065375E+0000 -3.506804E+0000
  2.716585E+0000  1.083849E+0000
 -1.756323E+0000  5.295147E+0000
 -1.428795E+0000  3.582541E-0002
 -1.394456E+0000 -4.188858E+0000
  4.643981E+0000 -3.635315E-0002
  4.303993E-0001  2.028615E+0000
 -2.303868E+0000 -1.083782E+0000
 -9.051066E-0002 -2.538362E+0000
  3.002560E+0000  2.103306E+0000
 -2.538320E+0000  3.279708E+0000
 -2.390975E+0000 -1.333115E-0001
 -2.670735E-0001 -1.480341E+0000
  1.479331E+0000  6.240280E-0001
 -1.368442E-0001  2.196192E+0000
 -2.073058E+0000  8.289880E-0001
  1.147515E+0000 -4.425125E+0000
 -1.200103E+0000  1.678818E+0000
  1.581915E+0000  1.621896E+0000
 -3.525894E+0000  3.228608E+0000
 -2.702033E+0000 -2.190500E+0000
  9.622687E-0002 -3.548076E+0000
  2.837669E+0000  1.615078E-0001
  6.559298E-0001  3.099490E+0000
 -3.633019E+0000 -7.244288E-0001
  4.377179E-0001 -3.352249E+0000
  1.592150E+0000 -1.378184E+0000
  2.232340E+0000 -3.273748E-0001
 -3.859293E+0000  4.601843E+0000
 -1.207608E+0000 -1.688365E+0000
  2.373087E+0000 -1.927084E+0000
 -3.377881E-0001  3.987418E+0000
  2.336154E+0000  7.039294E-0001
 -3.808965E+0000 -1.888600E-0001
  1.540777E+0000 -2.990936E-0001
  4.362192E-0001  1.749677E+0000
 -3.960699E+0000  1.941136E+0000
  1.035159E+0000 -1.728137E+0000
 -3.663338E+0000  1.507929E+0000
  3.800379E+0000  7.404999E-0002
 -4.367888E-0002  1.720236E+0000
 -2.789778E+0000  1.145859E+0000
 -1.310423E-0001 -2.963054E+0000
  2.611876E+0000  1.221082E+0000
 -2.271731E+0000  1.767723E+0000
 -2.490003E+0000  6.067476E-0002
 -2.945799E-0001 -8.805236E-0002
  4.136974E-0001  1.144971E+0000
  3.315145E+0000  1.194308E+0000
 -2.405402E+0000  2.143144E+0000
 -2.435671E+0000 -1.262142E+0000
  1.806078E+0000 -1.308165E+0000
  3.294799E-0001  5.585389E+0000
 -2.961148E+0000  2.272181E-0001
 -5.266075E-0001 -2.467694E+0000
  2.704025E+0000 -4.785032E-0001
  1.263569E+0000  1.300806E+0000
 -2.795849E+0000  1.811777E+0000
 -1.490084E+0000 -1.430567E-0001
  1.976190E+0000 -2.079315E+0000
 -2.061394E-0001  2.655784E-0001
  2.395024E-0001  1.698897E+0000
 -9.060613E-0002  6.576011E-0001
  1.972711E+0000 -4.324691E-0001
 -1.347558E+0000  1.856246E+0000
  4.273851E-0001 -1.795908E+0000
  1.510965E-0003  1.246273E-0001
  1.943615E+0000  2.372870E+0000
 -2.394055E+0000  7.206370E-0001
  2.179762E-0001 -2.692753E-0001
 -1.125772E+0000 -2.415602E+0000
  6.259756E-0002  2.863448E-0001
  5.579862E-0001  3.407878E-0001
 -1.901378E+0000  2.956156E-0001
 -1.095102E+0000 -1.726757E+0000
  3.265166E-0002 -2.482021E+0000
  1.073030E+0000  2.017205E+0000
 -1.057158E+0000  2.673876E+0000
 -8.182440E-0001 -2.681617E+0000
  7.654002E-0001 -2.072393E+0000
  2.863121E+0000  7.368972E-0001
  8.335692E-0001  1.956088E+0000
 -3.541216E+0000  1.214908E+0000
  1.681315E+0000 -9.246874E-0001
  1.785753E+0000 -3.618728E-0001
 -2.429725E-0001  2.722155E+0000
  1.145582E+0000  2.679982E-0001
 -2.564259E-0001 -4.311304E-0001
  1.514075E+0000 -9.259887E-0001
 -1.875876E+0000  8.147525E-0001
  1.182164E+0000 -6.955881E-0001
 -7.074309E-0001 -2.252919E+0000
  1.302614E+0000 -1.757670E+0000
  2.603793E+0000 -1.085709E+0000
 -3.216573E-0001  1.126579E+0000
 -3.502020E+0000 -1.129340E+0000
  1.703504E+0000 -2.580354E+0000
  2.211817E+0000  4.723203E+0000
 -4.407423E+0000  4.030500E+0000
  2.568686E-0001 -2.567848E+0000
  5.704270E-0001 -2.165016E+0000
  1.788264E+0000 -5.023635E-0001
 -3.752526E+0000  2.071112E+0000
  2.121250E+0000 -2.774007E-0002
  4.138935E-0001 -1.865871E-0001
 -9.050726E-0001  6.859716E-0001
  1.164246E+0000 -1.143298E+0000
 -7.407094E-0001  1.282007E-0001
  1.518210E+0000  4.937763E+0000
 -2.263916E+0000  1.712267E+0000
 -2.723590E+0000 -4.002022E+0000
  1.436654E+0000 -2.697085E+0000
  2.347374E+0000  1.114900E+0000
 -1.796215E+0000  1.319691E+0000
 -1.105986E+0000 -2.116540E+0000
  2.522638E+0000 -3.677446E+0000
 -1.038671E+0000  2.379303E+0000
  6.448194E-0001  2.284325E+0000
 -3.670452E+0000 -2.578337E+0000
  2.168503E+0000 -4.885101E+0000
  2.278086E+0000  5.064746E-0001
  6.380212E-0001  9.387955E-0001
 -3.473436E+0000  1.212162E+0000
  1.884943E+0000 -1.893455E+0000
 -1.860730E+0000  1.993470E+0000
 -2.698877E-0001  2.071556E-0001
 -9.526630E-0002 -3.349370E-0001
  1.458410E+0000 -6.682909E-0001
 -6.238576E-0001  1.705465E+0000
  7.044031E-0001 -3.098666E-0002
 -2.011375E-0001  1.675816E+0000
  1.731959E+0000  5.652922E-0001
 -1.244656E+0000  1.596143E+0000
 -3.920868E-0001 -4.615315E+0000
  2.069887E+0000  1.096188E-0001
  3.500600E+0000  3.092064E+0000
 -4.004078E+0000  1.804718E+0000
 -6.290368E-0002 -3.465725E+0000
  3.059117E+0000  8.933042E-0001
 -1.497222E-0002  3.589037E+0000
 -3.005698E+0000  1.832168E+0000
  2.191550E-0001 -2.486286E+0000
 -2.629943E-0001  8.926230E-0001
  7.336160E-0001  4.176619E-0001
  7.478196E-0001  2.148128E+0000
 -2.085955E+0000 -4.264197E-0001
  1.083143E+0000  4.151455E-0002
 -5.258071E-0001  7.505005E-0001
 -1.770679E+0000 -1.517420E+0000
  2.841565E+0000 -7.326421E-0001
  8.407799E-0001 -1.135282E-0001
 -2.862694E+0000  1.392282E+0000
  2.040467E+0000 -1.626624E+0000
 -6.794844E-0001 -1.706202E+0000
  4.613696E-0001  1.595613E+0000
 -1.673892E+0000 -7.427170E-0001
 -2.624774E+0000  9.133256E-0001
  3.349555E+0000 -2.344514E+0000
 -1.571944E+0000  2.370180E+0000
 -7.298480E-0001 -2.652022E-0001
 -2.601072E+0000 -4.488623E-0001
  2.312165E+0000 -1.310029E+0000
 -6.285202E-0001  2.327395E+0000
 -2.073988E-0001  1.003847E+0000
 -7.750982E-0001 -3.418331E+0000
  9.542545E-0001 -1.445866E+0000
  2.456934E+0000  1.709183E+0000
 -1.697703E+0000  3.148285E+0000
 -2.552707E+0000 -1.404355E+0000
  1.971194E+0000 -3.739765E+0000
  7.778703E-0001  2.268160E+0000
 -1.372079E+0000  2.567844E+0000
 -1.697225E+0000 -4.739998E+0000
  2.327064E+0000 -2.391040E+0000
  3.634858E+0000  3.911349E+0000
 -3.710726E+0000  1.749780E+0000
 -2.667797E+0000 -2.862337E+0000
  5.691857E+0000 -1.102948E+0000
 -2.333398E-0001  6.517965E+0000
 -3.034295E+0000  8.600634E-0001
 -1.906037E+0000 -3.436350E+0000
  5.528564E+0000  2.841565E-0001
  4.402606E-0001  5.613133E+0000
 -3.132713E+0000  1.442543E+0000
 -1.188284E+0000 -3.378277E+0000
  3.476888E-0001 -2.011330E+0000
  3.754031E+0000  3.181950E+0000
 -3.336191E+0000  3.443659E+0000
 -9.722128E-0001 -3.320597E+0000
 -7.567204E-0002 -3.770660E+0000
  3.628627E+0000  3.101586E+0000
 -9.228926E-0001  2.680131E+0000
 -3.528019E+0000 -4.194810E+0000
  1.957770E+0000 -1.908943E+0000
  2.505200E+0000  3.148127E+0000
 -1.884085E+0000  6.190576E-0001
 -1.902001E+0000 -2.636363E+0000
  2.884466E+0000 -2.424758E+0000
 -2.552157E+0000  2.171709E+0000
 -2.832579E-0001 -2.546231E-0001
 -1.316835E+0000 -7.996399E-0001
  2.551237E+0000 -1.443644E+0000
  1.000634E+0000  3.451447E+0000
 -2.477677E+0000  1.376117E+0000
 -2.393976E+0000 -3.686035E+0000
  4.437832E+0000 -3.547710E+0000
  2.764079E+0000  4.724703E+0000
 -5.210859E-0001  2.855851E+0000
 -2.697093E+0000 -4.286663E+0000
  3.860426E+0000 -3.570384E+0000
  2.971616E+0000  3.614908E+0000
 -3.803303E+0000  2.292477E+0000
 -1.986932E+0000 -1.911850E+0000
  4.688081E+0000 -4.312823E+0000
  1.141928E-0001  1.045850E+0000
  1.714272E+0000  2.371792E+0000
 -3.432647E+0000 -1.833592E+0000
  1.220241E-0001 -2.985326E+0000
  3.430577E+0000  5.118026E-0001
 -2.004944E+0000  3.807911E+0000
 -1.363111E+0000 -2.815961E-0001
 -2.414270E+0000 -4.054313E+0000
  2.217909E+0000  1.148943E+0000
  2.581350E+0000  1.487522E+0000
 -3.022306E+0000  1.278181E+0000
 -9.231790E-0001 -1.602138E+0000
  3.663640E+0000 -2.818264E+0000
 -2.819321E+0000  3.864063E+0000
  1.248511E+0000 -7.218970E-0001
 -2.683121E+0000 -5.543381E-0001
  3.802381E+0000 -1.380561E+0000
  9.666088E-0001  1.562897E+0000
 -4.852692E+0000  4.482262E-0001
 -1.239051E-0001 -4.897756E+0000
  3.648790E+0000 -1.952208E+0000
  8.141193E-0001  2.101839E+0000
 -3.199578E+0000 -2.598742E-0001
 -8.068935E-0001 -2.615712E+0000
  6.307247E+0000 -1.271426E-0001
 -3.177058E+0000  4.537476E+0000
 -1.179760E+0000 -1.953894E+0000
  3.495298E-0001 -3.406669E+0000
  2.748286E+0000  1.318645E+0000
 -1.599090E+0000  4.367889E+0000
 -1.928183E+0000 -1.945918E+0000
  4.123854E-0001 -2.988883E+0000
  3.032845E+0000  1.253249E+0000
  3.115419E-0001  2.860691E+0000
 -3.095211E+0000  7.085238E-0001
  1.809343E-0002 -3.231025E+0000
  4.883374E+0000  8.040310E-0001
  8.470559E-0002  4.539581E+0000
 -2.422376E+0000 -8.068256E-0001
  1.411595E+0000 -4.051133E+0000
  1.606113E+0000  1.390034E+0000
  2.617620E+0000  5.172222E+0000
 -3.705562E+0000 -1.088989E+0000
 -4.975965E-0001 -3.591472E+0000
  2.288087E+0000  7.019070E-0001
  1.123112E+0000  1.233926E+0000
 -3.021475E+0000  1.240158E+0000
  4.319495E-0001 -3.356283E+0000
  1.728687E+0000 -1.487519E+0000
 -1.472831E+0000  3.503942E+0000
 -1.902689E+0000 -1.381521E+0000
 -8.823358E-0001 -2.901192E+0000
  3.721360E+0000 -7.869825E-0001
  2.415844E+0000  1.069060E+0000
 -1.471629E+0000 -3.757693E-0002
  1.123675E+0000 -5.667045E-0003
  4.855829E-0001 -6.230390E-0001
  2.709662E-0001  2.129967E-0001
 -1.887211E+0000 -8.796405E-0001
  2.077076E+0000 -1.299302E+0000
 -7.777109E-0001  3.780522E+0000
 -7.268906E-0001  3.720647E-0001
 -2.172531E+0000 -2.999324E+0000
  1.461708E+0000 -1.134025E+0000
  5.224470E-0001  2.711508E+0000
 -3.485474E+0000 -5.626567E-0001
  6.928724E-0001  1.896387E-0001
  1.452929E+0000  3.385071E+0000
 -6.111188E-0001  1.456347E-0001
 -7.201257E-0001 -2.877194E+0000
  1.826828E-0001  2.619505E+0000
 -1.925010E-0001  2.097200E+0000
 -5.454120E+0000  4.956222E-0001
  3.594527E+0000 -5.656149E+0000
  5.467266E-0001  2.211539E+0000
 -2.723986E-0001  5.352469E+0000
 -3.358340E+0000 -1.445492E-0001
 -8.443724E-0001 -4.115954E+0000
  4.039146E+0000  3.818713E-0001
 -1.389416E+0000  3.118039E+0000
 -3.663689E+0000  9.990539E-0001
  2.289080E-0001 -3.680326E+0000
  1.549045E+0000 -5.481292E-0002
 -1.230542E-0001  1.851737E+0000
 -1.448321E+0000 -1.771317E+0000
  1.629333E-0001 -3.296419E-0001
  2.438783E+0000  7.127567E-0001
 -3.280414E-0001  2.071772E+0000
 -4.556637E+0000 -1.706230E+0000
  2.219667E+0000 -3.170416E+0000
  1.369721E+0000  1.805413E+0000
 -7.072565E-0001  1.612415E+0000
 -2.434231E+0000 -1.378640E-0001
  1.058439E+0000 -2.848137E+0000
  1.464067E+0000  3.478350E+0000
  9.236842E-0001  2.437534E+0000
 -3.641667E+0000 -1.762959E+0000
  2.513521E+0000 -1.064643E+0000
  3.147581E+0000  4.324631E+0000
 -6.909628E-0001  2.532672E+0000
 -4.837317E+0000 -1.444247E+0000
  3.820640E+0000 -3.267852E+0000
  2.664715E+0000  2.683312E+0000
 -1.102337E+0000  4.266423E+0000
 -2.814673E+0000 -2.621264E+0000
  3.424602E+0000 -2.147380E+0000
  1.124150E+0000  2.311395E-0001
 -1.780274E+0000  7.627612E-0001
 -4.617868E-0001 -4.903888E-0001
  4.272589E+0000  2.390975E-0001
 -2.849461E+0000  3.897691E+0000
 -9.025900E-0001 -1.915347E+0000
  1.213291E+0000 -9.739343E-0001
  1.500812E+0000  3.452752E-0001
  9.233678E-0001  2.406694E+0000
 -7.988702E-0001 -1.070258E+0000
 -1.943523E-0001  2.165545E-0001
  7.586786E-0001 -1.987721E+0000
 -1.889871E-0001  1.200627E+0000
 -1.359730E+0000  1.887558E+0000
  1.030128E+0000 -1.399231E+0000
 -1.958784E+0000  6.613122E-0001
  2.537756E+0000 -1.166684E+0000
 -3.818438E-0001  6.096573E-0001
 -1.048068E-0001  6.769151E-0001
  7.257611E-0001 -1.169344E+0000
  1.040063E+0000  1.451520E+0000
 -2.355513E+0000 -6.119072E-0001
  8.334628E-0001  7.574568E-0001
  3.093443E+0000  1.137022E+0000
 -2.813241E+0000  1.136898E+0000
 -1.071928E+0000 -1.775875E+0000
  8.939009E-0001 -1.577944E+0000
  3.480682E-0001  2.092126E+0000
 -1.544316E+0000  1.150497E-0001
 -2.518437E-0001  7.154367E-0002
  2.133504E+0000  7.737113E-0001
 -2.535485E+0000 -8.788585E-0001
  5.572241E-0001 -8.436135E-0001
  3.042620E+0000 -8.467033E-0001
 -1.037011E+0000  1.842861E+0000
 -8.151709E-0001 -3.321301E+0000
 -1.368728E+0000  1.125512E+0000
  8.092948E-0001 -1.239012E+0000
 -4.147271E-0001  3.651003E-0001
  1.282110E+0000  2.523022E-0001
  3.543497E-0001  1.778364E-0001
 -2.733914E+0000 -1.109265E+0000
  1.694468E+0000 -2.117253E+0000
  1.141778E+0000  1.605215E+0000
  1.802558E-0001  2.110635E+0000
 -3.260208E+0000  1.009549E+0000
  1.779540E+0000 -2.057936E+0000
  1.152739E-0002  2.517509E+0000
 -6.068166E-0001  2.120121E+0000
 -1.235782E+0000 -1.328459E+0000
  4.733702E-0001 -2.430563E-0001
 -2.246938E+0000  8.231232E-0002
  1.621943E+0000 -4.207782E-0001
 -1.119659E+0000 -1.940981E+0000
  1.117257E+0000  2.868968E+0000
 -8.679044E-0001  4.882360E+0000
 -2.895434E+0000 -1.305053E+0000
 -1.325140E+0000 -4.200883E+0000
  2.571593E+0000  2.111440E-0001
  1.660551E+0000  1.511214E+0000
 -4.018425E+0000  1.054253E+0000
  1.392659E-0001 -3.267433E+0000
  3.046135E+0000  1.489413E+0000
  1.253490E+0000  3.339406E+0000
 -1.991857E+0000 -4.068057E-0002
  2.036750E-0001 -2.063001E+0000
  1.756532E+0000 -1.802372E+0000
  2.393488E+0000  1.774859E+0000
 -1.688333E+0000  1.623958E+0000
 -2.249355E+0000 -2.016315E+0000
 -9.862323E-0001 -3.550933E+0000
  4.395243E+0000  5.487877E-0001
 -1.247122E+0000  4.397943E+0000
 -2.821994E+0000 -9.458468E-0001
  8.192093E-0001 -2.907695E+0000
  3.694652E+0000  6.899273E-0001
 -2.387426E+0000  2.019963E+0000
 -1.930028E+0000 -1.657032E+0000
  4.118427E+0000  1.066581E+0000
 -2.940164E+0000  7.943028E-0001
 -5.105285E-0001 -4.402313E+0000
  3.191696E+0000  1.826355E-0001
 -6.462236E-0001  4.114195E+0000
 -1.962938E+0000  3.418019E-0001
 -1.312991E+0000 -1.507158E+0000
  2.918635E+0000 -1.772300E+0000
 -8.585285E-0001  2.600263E+0000
  1.060046E+0000 -6.164863E-0001
 -1.224534E+0000 -1.903523E-0001
  8.470973E-0001 -1.312527E+0000
  1.628256E+0000  2.130539E+0000
 -2.052879E+0000 -2.442171E+0000
 -6.528279E-0001 -2.551710E-0001
  1.221045E+0000 -3.094556E-0001
 -9.532753E-0001  1.898026E+0000
 -8.063670E-0001  3.581081E-0001
  3.606444E-0002  1.898877E-0001
  1.317436E-0002 -1.335123E+0000
  1.877671E-0001 -2.780746E-0001
 -2.103527E+0000 -1.825520E+0000
  3.143249E+0000  1.769527E-0001
 -3.450257E-0001  3.785960E-0001
 -3.445791E+0000  1.496881E+0000
  3.801638E-0002 -3.648808E+0000
  2.640189E+0000  4.597825E-0001
  1.016443E+0000  2.923199E+0000
 -1.781978E+0000 -1.929959E+0000
  1.420559E+0000 -2.759675E+0000
  3.171001E+0000  2.969650E+0000
 -1.800847E+0000  2.032667E+0000
 -1.700416E+0000 -3.959158E+0000
  2.760396E-0002 -8.290037E-0002
  3.332472E+0000  4.181249E-0001
 -4.667546E+0000  2.139871E+0000
  2.727757E-0001 -9.700217E-0001
 -1.486995E+0000  7.754986E-0001
 -1.376495E+0000 -2.076000E+0000
  1.460596E+0000 -2.698914E+0000
 -5.150190E-0001 -2.334472E-0001
  2.023141E+0000  6.793102E-0001
 -2.770338E+0000  2.202923E+0000
  1.387785E-0001 -1.796189E+0000
  1.546111E+0000 -3.175337E+0000
  1.379906E+0000  1.983677E+0000
 -1.363563E+0000  6.988875E-0001
  1.373411E-0001 -3.554032E+0000
 -3.879759E-0001 -1.611857E+0000
  2.634149E+0000  9.015662E-0003
 -5.483099E-0001  5.884634E-0001
 -2.709239E+0000 -9.729469E-0001
  1.985026E+0000 -1.658488E+0000
  2.256827E+0000 -1.825527E-0002
 -5.204347E-0001  3.492246E+0000
  8.430708E-0001 -3.854735E-0001
 -2.706881E+0000 -1.821247E+0000
  2.007395E+0000 -9.281183E-0001
  5.255570E+0000  5.441157E-0002
 -3.413823E+0000  3.104801E+0000
  1.775192E-0001 -3.076689E+0000
  1.387253E+0000 -1.330651E+0000
  3.122197E+0000  2.189649E+0000
 -2.198577E+0000  2.465540E+0000
  1.457947E-0002 -3.810784E+0000
 -1.232447E+0000  4.809880E-0002
  3.479460E+0000  7.713917E-0001
 -3.281769E+0000  2.536727E+0000
  1.047801E+0000 -1.096603E+0000
 -9.263422E-0001  8.482229E-0001
  1.282214E+0000  2.024579E+0000
 -1.371258E+0000 -1.971036E+0000
 -2.660526E+0000 -4.518955E-0001
  2.297946E+0000 -1.506257E+0000
  1.289371E+0000  1.490389E+0000
  7.494545E-0001  2.216506E+0000
 -1.835225E+0000 -3.027111E+0000
  1.476485E+0000 -1.961473E+0000
  1.315549E+0000  2.448498E+0000
 -1.013263E-0001  2.662932E-0001
 -1.805384E+0000 -2.437565E+0000
 -4.040023E-0001  1.486228E+0000
  2.844058E+0000  5.581328E-0001
 -4.001336E+0000 -2.925591E-0001
  1.585401E+0000 -2.018236E+0000
 -3.301822E-0001 -1.536497E+0000
 -6.622975E-0001  7.986962E-0003
  1.753484E+0000 -2.604312E+0000
  1.466719E+0000 -9.965823E-0001
  6.669280E-0002  1.126826E+0000
 -2.594734E-0001 -2.250363E-0001
  6.365230E-0001  2.032561E+0000
  6.573968E-0003  7.204229E-0002
 -3.509374E+0000 -1.587294E+0000
  3.774719E+0000 -3.626172E+0000
  6.451768E-0001  3.729789E+0000
 -3.350449E+0000  4.937408E+0000
 -1.605781E+0000 -4.082049E+0000
 -6.679005E-0001 -2.131106E+0000
  3.146917E+0000  2.094261E+0000
 -2.947467E+0000  2.479910E+0000
 -1.105960E+0000 -3.179368E+0000
  1.247728E+0000 -4.115116E-0001
  1.471123E+0000  2.388208E-0001
 -3.027651E+0000  4.190791E+0000
 -2.478953E+0000 -2.203618E+0000
  2.387559E+0000 -2.045429E+0000
  2.819501E+0000  2.694494E+0000
 -8.631117E-0001  1.764488E+0000
 -3.610257E+0000 -6.249406E-0001
  2.501805E+0000 -5.246857E+0000
 -2.648587E-0001  6.111093E-0001
  2.068631E+0000  1.210501E+0000
 -3.237831E+0000  8.237029E-0001
  4.936630E-0001 -3.153308E+0000
  1.599397E+0000  2.104135E+0000
 -5.088865E-0001  2.026981E-0001
 -1.579064E+0000 -1.134065E+0000
 -3.680689E-0001 -1.165935E+0000
  1.530006E+0000 -1.329548E+0000
 -2.246911E+0000 -1.728361E-0001
  4.922407E+0000 -2.419069E+0000
 -1.529367E+0000  1.775477E+0000
  2.274265E-0001 -1.836791E+0000
  3.983175E-0001 -7.612843E-0001
  1.623756E+0000 -3.010483E+0000
 -1.180217E+0000 -6.946553E-0001
  1.399165E+0000 -3.635902E-0001
 -1.538351E+0000 -6.313311E-0002
  6.230620E-0001 -2.154711E+0000
  1.558281E+0000 -1.392094E+0000
  1.150013E+0000  5.429894E-0002
 -3.611390E-0001  1.574999E+0000
 -4.817097E-0001 -1.292075E+0000
 -2.026306E-0001 -6.647256E-0001
  1.864047E-0001  2.041022E-0002
  1.123818E+0000  5.817177E-0001
 -1.002611E+0000 -7.749296E-0001
  2.303300E+0000 -1.066671E+0000
  2.323561E+0000 -2.779353E-0001
 -3.155106E+0000 -8.915036E-0001
  8.676513E-0001 -1.411848E-0001
  1.768027E+0000 -8.293236E-0001
 -2.122511E+0000  1.622973E+0000
  8.483654E-0001 -2.671461E+0000
 -3.064613E-0002 -3.769311E-0001
  7.995328E-0001  2.268290E+0000
 -7.600014E-0001  2.359348E+0000
 -1.084887E+0000 -2.463943E+0000
  1.976268E+0000 -2.288585E+0000
  2.313653E+0000  2.232798E+0000
 -1.829550E+0000  1.651914E+0000
 -2.765270E-0001 -2.560685E+0000
  3.780775E-0001  5.731613E-0002
  1.174173E+0000 -1.267847E-0001
 -3.275891E+0000  2.930479E-0001
  3.828799E+0000 -2.060223E+0000
 -1.608093E+0000  6.032561E-0001
 -6.708063E-0001  2.874252E+0000
 -7.152774E-0001 -2.279197E-0001
 -1.201619E+0000  4.585900E-0002
  2.248896E+0000  1.849383E+0000
 -1.350167E+0000  1.884504E+0000
 -6.061825E-0001  3.446814E-0001
  1.197941E+0000 -1.405908E+0000
  1.467998E+0000  1.548193E+0000
  1.126869E-0001 -1.913845E-0001
 -1.523877E+0000 -1.886668E-0002
 -3.159641E-0001 -1.067733E+0000
 -2.486683E+0000  9.837636E-0001
  3.947677E+0000 -1.048096E+0000
 -1.526097E+0000  2.577041E+0000
 -2.964414E-0001 -7.456575E-0001
 -5.405088E-0001 -2.479770E+0000
  2.248911E-0001 -3.248828E-0001
  1.377982E+0000  1.843735E+0000
  2.452833E-0001  8.639741E-0001
 -2.152047E+0000 -8.259975E-0001
  2.554925E+0000 -8.309228E-0001
  1.138794E+0000  1.210476E+0000
 -2.307146E+0000  7.653228E-0001
  4.480376E-0001 -1.863429E+0000
  1.160307E+0000  1.285254E+0000
  1.657675E+0000  7.480156E-0001
 -2.273961E+0000  4.937387E-0001
  2.535215E-0001  3.827184E-0001
  1.624755E+0000 -1.357666E+0000
 -3.196816E+0000  8.292569E-0001
  1.691132E+0000 -2.996094E+0000
  1.150855E+0000  2.630034E-0001
  1.994615E+0000  2.050606E+0000
 -1.665954E-0001  1.157152E+0000
  1.200350E-0001  5.723860E-0001
  6.339855E-0001 -1.272748E+0000
  2.782302E-0001  2.248987E+0000
 -2.024933E+0000 -1.711554E-0001
  3.871505E-0001 -1.708257E+0000
 -2.031840E-0001  5.554685E-0001
  5.724135E-0002  1.479701E+0000
 -2.011670E+0000  1.827922E+0000
 -1.946183E+0000 -7.062638E-0001
  7.548108E-0001 -2.750793E+0000
 -3.473243E-0001  1.401007E+0000
  3.640315E+0000 -8.256034E-0001
 -1.754756E+0000 -2.516429E-0001
 -4.102441E-0001  2.265681E+0000
 -1.854580E+0000  3.057745E+0000
 -1.412118E+0000 -5.889471E-0001
 -1.086779E+0000  1.160424E+0000
  1.476131E-0002  5.409860E-0001
 -3.368781E+0000  9.471165E-0001
  3.738493E+0000 -4.638684E+0000
 -9.889546E-0001  3.695078E+0000
  2.710842E+0000 -1.031519E+0000
 -3.483308E+0000  1.457158E-0001
  1.794327E+0000 -3.518800E+0000
  2.975241E+0000  7.719747E-0001
 -4.100641E-0001  4.815984E+0000
 -4.205276E-0001  3.006552E-0001
 -2.124565E+0000 -2.274048E+0000
  4.531695E+0000 -2.656052E+0000
 -5.659960E-0001  2.933511E+0000
 -2.409882E+0000 -6.200765E-0001
  2.094157E+0000 -4.411949E+0000
  4.579305E-0001  4.642583E+0000
 -6.396738E-0001  6.826149E-0001
 -4.597550E+0000 -2.530888E+0000
  5.108718E+0000 -2.971105E+0000
  2.700676E+0000  1.048861E+0000
 -2.038124E+0000  2.130608E+0000
 -2.659233E+0000 -3.582753E+0000
  3.735692E+0000 -3.177115E+0000
  2.106856E+0000  1.728822E+0000
  1.333703E+0000  2.672295E+0000
 -2.801870E+0000 -2.288860E+0000
  1.520921E+0000 -3.400987E+0000
  3.001811E+0000  1.376530E+0000
 -1.462798E+0000  5.416351E+0000
 -3.167096E-0001 -1.070188E+0000
 -1.045468E+0000 -3.410142E+0000
  3.674166E+0000 -5.149346E-0001
 -9.045818E-0001  1.143810E+0000
  1.881950E-0001 -1.364203E+0000
 -2.521240E+0000 -1.190804E+0000
  1.929258E+0000 -1.818138E+0000
 -8.831904E-0001  1.030931E-0001
 -1.090013E+0000 -2.173737E-0001
  1.314472E+0000 -4.824090E-0001
 -1.852403E+0000  1.751021E+0000
  3.376644E-0003 -3.248473E+0000
  5.168914E-0001  9.684969E-0001
  2.501216E+0000  6.771293E-0001
 -3.721079E+0000  9.297008E-0001
  5.135813E-0001 -1.234595E+0000
  2.266755E+0000 -5.378677E-0001
 -2.515425E-0001  2.717705E+0000
 -7.403717E-0001  6.718492E-0001
 -2.286525E+0000 -1.080835E+0000
  4.629523E-0002 -2.636300E+0000
  1.727784E+0000 -4.422701E-0001
 -2.428448E+0000  3.794278E+0000
 -7.375534E-0001 -2.132900E+0000
  2.591577E+0000 -4.093350E+0000
  3.700324E+0000  2.999587E+0000
  5.914137E-0001  4.026360E+0000
 -4.123829E+0000 -1.020727E+0000
  2.232113E+0000 -3.598400E+0000
  2.819580E+0000  1.515988E+0000
  3.954793E-0001  4.543661E+0000
 -2.740906E+0000 -9.022256E-0001
  1.287946E+0000 -1.422661E+0000
 -5.664133E-0001  1.396380E+0000
  3.624405E-0001  2.223069E+0000
 -1.301149E+0000 -5.865112E-0001
  9.408446E-0001 -1.411105E+0000
  1.770781E+0000  9.270555E-0002
 -2.558740E+0000  2.647021E+0000
 -2.298855E+0000 -7.779967E-0001
  3.274529E+0000 -3.515840E+0000
  2.136529E+0000  2.867527E+0000
  1.802336E-0001  7.575992E-0001
 -2.521704E+0000 -1.166983E+0000
  1.251661E+0000 -2.507113E+0000
  1.685021E+0000 -6.462179E-0001
 -9.043165E-0002  2.059607E-0001
 -1.363913E+0000  3.413553E+0000
  7.423567E-0002 -2.136840E+0000
 -2.065284E+0000 -6.999952E-0001
  2.502781E+0000  2.308834E-0001
 -8.713332E-0001  2.013178E+0000
 -1.609211E+0000  5.117155E-0001
  2.136591E+0000  7.001883E-0002
 -7.418016E-0001  5.871901E-0001
 -1.352090E+0000  1.434392E-0001
  4.452002E-0002 -1.108951E+0000
  5.484618E-0001 -1.032523E+0000
 -7.830223E-0001  1.371119E+0000
  2.042093E-0001 -7.362244E-0001
 -1.526180E+0000  1.035926E+0000
 -2.768806E-0001 -1.884401E+0000
  6.819455E-0001 -3.189397E+0000
 -9.465396E-0001  1.730576E+0000
  2.526718E-0001  8.365171E-0001
 -3.403807E-0001  3.949210E-0001
  1.263213E-0001  6.503561E-0001
 -8.749959E-0001  1.265783E+0000
  2.581167E+0000 -8.352949E-0001
 -1.500304E+0000  6.234361E-0001
  3.423772E-0001 -7.952022E-0001
  2.698464E+0000 -8.732215E-0001
  1.642482E-0001  4.142123E-0001
  2.525891E+0000  4.279112E-0001
 -7.762100E-0001  1.249175E+0000
 -1.043184E+0000  2.077350E+0000
  1.014332E+0000 -9.791164E-0001
 -1.525296E+0000  3.796663E-0001
  9.330300E-0001 -2.375621E+0000
 -1.832703E+0000  3.093252E-0001
  1.922065E+0000 -3.717876E-0001
  9.651096E-0001  1.860089E+0000
 -3.646610E+0000 -5.611152E-0002
  1.597172E+0000 -1.449324E+0000
 -2.216594E-0001 -1.487766E-0001
  1.526167E+0000  3.419232E-0001
 -3.332149E+0000 -8.626231E-0001
  1.507831E+0000 -1.392063E+0000
 -1.980570E+0000  2.669910E+0000
 -9.526918E-0001  2.530884E+0000
 -4.329995E-0001 -3.060737E+0000
  2.678203E-0001 -1.675592E+0000
  1.780177E+0000  2.376016E+0000
 -8.528217E-0001  1.483455E+0000
 -3.212393E+0000 -7.948264E-0001
  1.624525E-0002 -1.685634E+0000
  3.058609E+0000 -1.163257E+0000
 -7.427884E-0001  2.250005E+0000
 -8.355730E-0001  2.519681E+0000
  4.243415E-0002 -1.160033E+0000
  1.201144E+0000 -2.264547E+0000
  8.889745E-0001  1.852554E+0000
 -7.777051E-0001  8.908921E-0001
 -1.360746E+0000 -1.913587E+0000
  6.607803E-0001  1.326413E+0000
 -5.867113E-0001  1.452798E+0000
  8.647907E-0001  1.530146E+0000
 -2.621784E+0000 -1.709240E+0000
  2.121164E+0000 -2.362468E+0000
  7.283096E-0001  1.510936E+0000
 -1.129502E+0000  1.138350E+0000
 -2.106462E+0000 -2.930250E+0000
  1.699360E+0000 -2.318114E+0000
  2.347873E+0000  1.914550E+0000
 -5.669849E-0001  2.884004E+0000
 -3.346898E+0000 -2.974715E+0000
  1.670164E+0000 -4.013984E+0000
  2.311278E+0000 -1.034359E+0000
  1.194235E+0000  8.478467E-0001
 -2.776428E+0000 -5.395478E-0001
  3.512664E-0001 -2.637578E+0000
 -3.002931E-0001  5.143396E-0001
  1.313820E+0000  1.076338E+0000
 -1.119050E+0000  4.145372E-0001
  4.966652E-0001 -1.022535E+0000
  1.010111E+0000 -6.302959E-0001
  4.046389E-0002 -5.057133E-0001
  7.811189E-0001 -2.268733E+0000
 -3.480530E-0001  3.213782E+0000
 -1.168167E+0000  1.410702E+0000
 -8.177012E-0001 -2.075735E+0000
  2.014398E+0000 -1.036073E-0001
  3.105768E+0000  2.407821E+0000
 -2.342721E+0000  9.029167E-0001
 -2.191828E+0000 -1.722209E+0000
  2.282258E+0000 -1.912784E+0000
  1.751415E+0000  3.221854E+0000
 -2.612022E+0000  2.548272E+0000
 -1.973240E+0000 -1.898159E+0000
  1.095352E+0000 -2.402886E+0000
  1.631513E+0000  3.722876E+0000
 -3.051069E+0000  2.321731E+0000
 -2.697544E-0001 -2.583490E+0000
  2.247111E+0000 -2.661991E+0000
  3.050287E+0000  2.027999E+0000
 -1.331626E+0000  1.437324E+0000
 -2.312566E-0001 -1.140674E+0000
  8.909389E-0001 -2.105887E+0000
  7.211854E-0001  4.657071E-0001
  2.109648E-0002 -9.062709E-0001
 -5.958785E-0002  1.232343E+0000
  7.913074E-0001 -7.003063E-0002
  1.931290E-0001  2.990738E-0001
  4.690599E-0001  8.355582E-0001
 -7.196293E-0001 -4.758505E-0001
  3.727706E-0001 -8.903014E-0002
  3.164805E-0001  1.647028E+0000
  1.137922E-0001 -2.494816E+0000
 -1.279920E+0000 -3.052284E-0001
  4.538075E+0000 -7.496221E-0001
 -7.819827E-0001  2.105470E+0000
 -3.343110E-0001  1.411799E+0000
  1.196254E+0000 -1.115039E+0000
 -1.165742E+0000 -1.389904E+0000
  2.379009E+0000  2.354614E+0000
 -2.628880E+0000  2.038915E+0000
 -1.459473E+0000 -2.811601E+0000
  6.680741E-0001 -3.878986E-0002
  2.316559E-0001  8.075174E-0001
 -2.362492E+0000 -4.228026E-0001
  3.146647E+0000 -3.476936E+0000
  1.329159E+0000  7.643877E-0001
 -4.130039E-0001  1.327254E+0000
 -2.825615E+0000 -2.372512E+0000
  4.570208E-0001 -2.506678E+0000
  2.573939E+0000  1.657430E+0000
  1.129693E-0003  5.278083E-0001
 -2.513347E+0000 -1.308120E+0000
  4.326569E+0000 -2.208571E+0000
 -1.314058E+0000  3.522737E+0000
  2.470497E+0000  1.347070E+0000
 -3.042773E+0000  1.600709E+0000
  1.768417E+0000 -1.518482E+0000
  2.985828E+0000 -1.738055E+0000
 -1.968929E+0000  1.996518E+0000
  1.863353E+0000  2.040873E-0001
 -3.507883E+0000 -2.252214E+0000
  1.415666E+0000 -1.749478E+0000
  1.232853E+0000 -1.885985E-0001
  1.141996E+0000  1.126276E+0000
 -4.660253E-0001  3.474236E+0000
  2.688596E-0002 -1.108187E+0000
 -1.816538E-0001 -2.441616E+0000
  3.510069E+0000  1.110342E+0000
 -1.633165E+0000  2.418562E+0000
  1.789585E-0001 -5.003413E-0001
 -1.896366E+0000 -2.995718E+0000
  3.315509E+0000 -7.865468E-0001
 -2.138096E+0000  4.917251E+0000
  1.217018E+0000  6.722867E-0001
 -5.443385E-0001 -3.107428E+0000
  3.234797E+0000 -3.486938E-0001
 -5.424476E-0001  3.561925E+0000
 -2.360386E+0000 -4.917680E-0001
 -4.836688E-0001 -5.483163E+0000
  4.572146E+0000 -1.662331E+0000
 -8.614446E-0001  3.152080E+0000
  4.020122E-0001  1.156815E+0000
 -2.712356E+0000 -1.408039E+0000
  1.760330E+0000 -1.371736E+0000
  2.339983E+0000  4.210235E+0000
 -4.901859E+0000  1.175475E+0000
  7.860744E-0001 -4.779438E+0000
  3.364867E+0000  2.933075E+0000
  9.701190E-0001  3.306618E+0000
 -5.125896E+0000 -1.473023E+0000
 -1.327820E+0000 -2.867322E+0000
  4.220750E+0000 -4.000949E-0002
 -1.105385E+0000  3.412211E+0000
 -1.149724E+0000 -2.810030E+0000
  1.842367E+0000 -1.372709E+0000
  3.210792E-0001  1.006729E+0000
  4.817032E-0001 -2.612403E+0000
 -1.263053E+0000  3.252364E+0000
  1.673511E+0000 -6.897795E-0001
 -2.348120E+0000  2.340922E+0000
  1.079009E+0000 -2.261937E+0000
 -1.091149E+0000  5.434850E-0001
  2.100395E+0000 -1.325477E+0000
 -1.947194E+0000  2.284573E+0000
 -7.623592E-0001 -1.697440E+0000
 -3.557298E-0001 -2.285674E+0000
  3.064878E+0000 -1.515566E+0000
  1.697121E+0000  2.418907E+0000
 -3.483263E+0000 -6.877234E-0001
  2.279245E+0000 -3.585864E+0000
  2.301912E+0000  2.353310E+0000
 -4.220473E-0001  2.578315E+0000
 -3.127079E+0000 -2.385672E-0001
  1.025880E+0000 -2.552523E+0000
  2.650054E+0000 -3.813006E-0001
  6.672917E-0001  2.316016E+0000
 -1.608439E+0000  1.094350E+0000
 -1.111528E+0000 -1.982850E+0000
  3.090996E+0000 -7.376557E-0001
  2.870545E+0000  1.889003E+0000
 -9.460068E-0001 -5.956136E-0001
 -6.917648E-0001  1.400353E+0000
  5.641933E-0001  3.991542E-0001
  5.120172E-0002  1.366369E+0000
 -9.269404E-0001 -2.134088E-0001
  8.602170E-0001 -1.932090E+0000
  1.900982E+0000 -2.955960E+0000
  3.807440E-0001  2.422115E+0000
 -3.861380E+0000  2.471341E+0000
  2.125613E+0000 -2.585570E+0000
  1.364837E+0000  2.470698E+0000
 -5.956137E-0002  3.156573E-0001
 -4.735276E-0001  4.271412E-0001
  1.675997E+0000  1.188475E+0000
 -1.830472E+0000  5.984435E-0001
 -1.790740E+0000 -2.665253E+0000
  2.581478E+0000 -2.274883E-0001
  1.426809E+0000  1.339810E+0000
 -2.777083E+0000  6.311399E-0002
  1.323845E+0000 -3.656796E+0000
 -1.924682E+0000  1.467731E-0002
  3.022918E+0000 -1.597717E-0001
 -2.187402E+0000  4.837499E-0001
  1.345514E+0000 -7.388886E-0001
  1.099760E+0000  5.607860E-0001
 -1.844046E+0000 -9.696086E-0001
  2.472303E+0000 -3.773319E+0000
  1.117604E+0000  7.797121E-0001
 -2.295884E-0001  1.435901E+0000
 -2.150834E-0001 -9.606832E-0002
 -2.497797E+0000 -1.371580E+0000
  2.925259E+0000 -1.104312E+0000
  2.844733E-0001  2.815909E+0000
 -4.477626E-0001  2.876986E+0000
 -1.473299E+0000 -4.845516E+0000
  3.434307E+0000 -4.504074E+0000
  1.469458E+0000  5.800824E+0000
 -2.378369E+0000  1.263083E+0000
 -3.218627E+0000 -3.269161E+0000
  4.514397E+0000 -9.980670E-0001
  2.066443E+0000  3.465570E+0000
 -3.905112E+0000  1.281069E+0000
 -2.067345E-0001 -7.095407E+0000
  5.588085E+0000 -2.629636E-0001
  3.790618E+0000  6.084195E+0000
 -5.679885E+0000  3.706391E+0000
 -4.327547E+0000 -4.991875E+0000
  6.236201E+0000 -6.494884E+0000
  2.929168E+0000  5.280480E+0000
 -5.288858E+0000  5.117004E+0000
 -2.812048E+0000 -5.087658E+0000
  3.145110E+0000 -3.471208E+0000
  1.027603E+0000  5.623582E+0000
 -3.188204E+0000  1.286061E+0000
 -2.932965E+0000 -3.338591E+0000
  1.451855E+0000 -3.583230E+0000
  4.523187E+0000  4.242065E+0000
 -3.192268E+0000  4.339949E+0000
 -3.045762E+0000 -2.497369E+0000
  2.851272E+0000 -3.397394E+0000
  5.006597E+0000  2.029453E+0000
 -3.450408E+0000  4.336846E+0000
 -2.336399E+0000 -3.170299E+0000
 -5.298340E-0001 -3.955539E+0000
  4.520839E+0000  1.403307E+0000
 -2.936505E+0000  6.436081E+0000
 -9.461546E-0001 -2.126841E+0000
  1.820490E+0000 -2.225356E+0000
  1.682141E+0000  2.590400E+0000
 -4.425485E+0000  1.965260E+0000
  1.081785E-0001 -3.986550E+0000
  1.321364E+0000 -1.629868E+0000
  2.943779E+0000  1.369466E+0000
 -2.479133E+0000  2.850538E+0000
 -6.845159E-0001 -3.340464E-0001
  2.771566E+0000 -1.760113E+0000
  1.256912E+0000  3.398358E+0000
 -3.013272E+0000  3.893555E+0000
 -4.792485E-0001 -3.029158E+0000
  1.638170E+0000  6.490452E-0001
 -5.490406E-0001  2.474079E+0000
 -2.199673E+0000 -7.904903E-0001
  8.548123E-0001 -1.359312E+0000
  2.062861E+0000  1.278796E+0000
  9.275328E-0002 -7.178081E-0003
 -2.047596E+0000 -1.753498E+0000
  2.333279E+0000 -1.643612E+0000
 -2.918288E-0002  1.207643E+0000
  1.176475E+0000 -1.615215E-0001
 -2.284247E+0000 -1.401658E+0000
  4.023680E+0000 -1.831080E+0000
 -4.055552E-0001  1.651925E+0000
 -3.402591E-0001  1.416772E+0000
 -9.823911E-0001 -3.818404E-0001
 -1.351604E+0000  1.048946E+0000
  2.039888E+0000 -3.425531E-0001
 -2.422525E+0000  1.914739E+0000
  1.619203E+0000  5.832985E-0001
 -8.136055E-0003 -1.337438E+0000
  3.213704E-0001 -2.382995E+0000
  1.954332E+0000  1.108789E+0000
  9.573999E-0001  2.352363E+0000
 -1.730621E+0000  3.233592E-0001
 -6.989813E-0001  1.059653E+0000
  4.523667E-0001  4.485950E-0001
  9.435644E-0001  3.681822E-0001
 -1.203119E+0000 -2.650731E+0000
  1.119661E+0000 -2.250830E+0000
  1.802478E+0000  1.043090E+0000
  2.811999E-0001  2.126340E+0000
 -5.416610E+0000 -6.292931E-0001
  1.514879E+0000 -3.334144E+0000
  2.096527E+0000  2.710263E+0000
 -1.296268E+0000  4.204624E+0000
 -1.692686E+0000 -3.721513E-0003
  2.795602E+0000 -3.206084E+0000
  8.730491E-0001  3.379408E+0000
  3.585127E-0001 -3.375468E-0001
 -1.901125E+0000 -8.106198E-0001
  1.362634E+0000 -2.967063E+0000
  1.250145E+0000  4.717894E-0001
 -1.513184E+0000  3.473292E+0000
  1.094467E-0001 -2.021476E+0000
 -1.908360E+0000 -3.164987E+0000
  2.209642E+0000  1.403392E+0000
  1.479857E+0000  2.217099E+0000
 -2.353283E+0000  2.504240E+0000
  1.851307E+0000  1.580258E-0001
 -2.389367E+0000 -7.530806E-0001
  1.502306E+0000 -1.739133E+0000
  2.476451E-0001 -4.211828E-0002
 -8.305510E-0001  1.367195E+0000
  1.155200E-0001 -1.325355E+0000
 -1.815117E-0001  1.594647E+0000
  6.373085E-0001 -9.248592E-0001
 -2.037219E+0000 -1.276876E+0000
  3.833468E+0000  7.526052E-0001
 -9.673149E-0001  1.802634E-0002
 -1.092812E+0000 -2.053024E-0001
  3.529889E-0001 -1.986354E+0000
  1.692614E-0001  1.551374E+0000
  9.345569E-0001  1.120634E+0000
 -8.245060E-0001 -9.189043E-0001
  5.425705E-0001  3.678166E-0002
 -7.311362E-0001  2.432639E+0000
 -2.368118E+0000  4.060050E-0001
  4.242936E-0001 -1.250207E+0000
  2.292635E+0000  1.022435E+0000
 -1.372603E+0000  1.339479E+0000
 -1.021414E+0000  1.564264E+0000
 -2.524741E+0000 -2.315361E+0000
 -4.659725E-0002 -2.964662E-0001
  2.819151E+0000 -5.239532E-0001
 -3.453583E+0000  2.608845E+0000
 -1.537560E+0000 -1.106915E+0000
  8.131806E-0001 -2.008950E+0000
 -1.414956E-0001  1.899336E+0000
  1.382916E+0000  8.833936E-0001
  6.230321E-0001 -1.295584E+0000
  3.193463E-0002 -6.712213E-0001
  3.148070E-0001 -1.659715E+0000
  8.266250E-0001 -6.700076E-0001
 -1.782335E-0001  1.188622E-0001
  2.599645E+0000  2.985364E-0001
 -2.993687E+0000  1.587626E+0000
  1.035900E+0000 -9.202391E-0001
 -5.075249E-0001 -1.948382E+0000
  1.856793E+0000  1.991359E+0000
  9.959186E-0001  4.191606E-0001
 -4.591423E+0000 -4.440848E-0001
  2.620531E+0000 -3.084837E+0000
  1.598075E+0000  2.974598E-0001
  1.843874E+0000  3.704142E+0000
 -5.480610E+0000  4.738573E-0001
 -6.522898E-0001 -5.814616E+0000
  3.376310E+0000  5.649845E-0001
  2.037155E+0000  5.855000E+0000
 -8.771194E+0000  4.112618E-0001
  1.052796E+0000 -8.507988E+0000
  7.353396E+0000 -1.789384E+0000
  8.940273E-0001  8.172634E+0000
 -2.787890E+0000  3.435866E-0001
 -3.588332E+0000 -5.688296E+0000
  6.002040E+0000 -3.733887E+0000
  8.284933E-0001  7.333518E+0000
 -3.199574E+0000  4.107342E+0000
 -2.127749E+0000 -3.381608E+0000
  1.283502E+0000 -1.565604E+0000
  4.965270E+0000  2.375816E+0000
 -2.590232E+0000  3.388529E+0000
 -3.858247E+0000 -1.117893E+0000
  1.213687E+0000 -5.156698E+0000
  4.653825E+0000  1.979327E+0000
 -3.777228E-0001  5.612241E+0000
 -3.726702E+0000 -1.686142E+0000
  3.485863E+0000 -3.248665E+0000
  1.876905E+0000  3.523242E+0000
  2.868332E+0000  3.445310E-0001
 -2.549894E+0000  1.215643E-0001
  2.952552E+0000 -3.612754E+0000
  1.258925E+0000 -4.287044E-0001
  4.624983E-0001  9.126072E-0001
 -3.585479E+0000  4.029321E-0001
  5.816984E-0001 -5.192194E+0000
  3.830467E+0000  1.072402E+0000
  6.427999E-0001  3.541337E+0000
 -4.237099E-0001 -2.345028E+0000
 -9.260111E-0001 -1.915425E+0000
  2.542620E+0000  1.538854E+0000
 -1.765450E+0000  3.159176E+0000
 -2.350279E+0000 -6.213608E-0003
 -2.597361E-0001 -4.560540E+0000
  2.711544E+0000  2.960880E+0000
 -9.556064E-0002  2.564748E+0000
 -3.414886E+0000 -8.521788E-0001
 -5.034889E-0001 -3.958911E+0000
  4.913135E+0000  1.408879E+0000
 -2.068266E+0000  2.698325E+0000
 -2.365264E+0000 -1.202843E+0000
  3.102381E+0000 -2.229259E+0000
 -8.241185E-0001  4.258769E+0000
 -7.774459E-0001  1.038868E+0000
 -2.834411E+0000 -3.175038E+0000
  2.448868E+0000 -3.572643E+0000
  1.773300E+0000  1.584277E+0000
 -1.209827E+0000  3.676084E+0000
 -3.374476E+0000 -1.051059E+0000
 -8.093370E-0001 -3.689776E+0000
  2.827938E+0000 -1.419346E+0000
 -1.092470E+0000  2.785159E+0000
 -9.974302E-0001 -7.249477E-0001
 -2.261263E-0001  6.462330E-0001
 -7.034901E-0002  1.017697E-0001
 -5.108736E-0001 -1.926275E+0000
  1.354364E+0000  7.408775E-0001
  6.668984E-0001  3.024946E-0001
 -1.312462E+0000 -5.168575E-0001
  1.715655E+0000 -1.996944E+0000
 -1.132817E+0000  1.535844E+0000
 -2.032672E-0001  1.227141E+0000
 -1.584868E+0000 -1.318456E+0000
  1.509079E+0000 -1.592178E+0000
  2.908370E+0000  1.162542E-0001
 -3.246585E+0000  4.708197E+0000
 -1.359044E+0000 -1.732812E+0000
  5.555968E-0001 -2.017948E+0000
  2.988364E+0000  1.908700E+0000
 -1.175054E+0000  3.603079E+0000
 -3.210123E+0000 -1.949396E+0000
  4.889480E-0001 -3.801362E+0000
  3.630553E+0000  8.167275E-0001
 -5.018724E-0001  2.018705E+0000
 -1.771286E+0000 -8.586393E-0001
 -5.464013E-0001 -2.550986E+0000
  2.453794E+0000 -6.408408E-0002
 -4.925974E-0002  2.574251E+0000
 -3.344419E+0000  1.101084E+0000
  1.728455E+0000 -4.486500E+0000
 -1.803490E-0001 -7.079380E-0001
  3.196071E+0000  1.560966E+0000
 -3.930533E+0000 -8.568729E-0001
  8.284199E-0001 -2.943520E+0000
  3.023000E+0000  5.386086E-0001
 -1.979300E+0000  3.579746E+0000
 -2.569997E+0000 -1.087814E+0000
  2.549835E+0000 -1.081975E-0001
  7.230497E-0003  1.449069E+0000
 -1.576299E-0001  1.264835E+0000
 -1.539799E+0000 -4.154523E-0001
  2.639383E+0000 -1.215976E+0000
  1.099652E+0000 -9.747387E-0001
  2.313502E+0000  3.111404E+0000
 -9.666823E-0001 -3.828569E+0000
 -1.991667E+0000 -8.019864E-0001
  4.277022E+0000  1.171857E+0000
 -3.882091E+0000  2.535548E+0000
 -5.322257E-0001 -2.141514E+0000
 -6.352481E-0001 -1.083017E+0000
  2.662956E+0000 -2.125735E-0001
 -1.717756E+0000 -4.109603E-0001
 -4.235403E-0001 -2.753338E+0000
  2.364886E-0001 -2.622688E+0000
  2.159551E+0000  1.851966E+0000
 -1.096090E+0000  4.481818E-0001
 -2.139351E+0000 -1.088716E+0000
  7.573900E-0001 -7.752015E-0001
  2.133836E+0000  7.224542E-0001
 -2.052250E+0000  4.490727E+0000
 -1.603836E+0000 -1.064216E+0000
  3.947391E-0001  3.836537E-0001
  2.307654E+0000 -2.750850E-0001
 -2.109946E+0000  1.720336E+0000
  6.614588E-0001 -4.395723E-0001
 -3.533586E-0001 -1.009194E+0000
  1.687164E+0000  5.966689E-0001
 -7.546873E-0001  7.578581E-0001
  4.729456E-0001  2.689964E+0000
 -7.977748E-0001 -2.482203E+0000
  1.382233E+0000 -5.318137E-0001
  2.943749E+0000  2.685819E+0000
 -7.028507E-0001  1.370064E-0001
 -2.005081E+0000 -1.944320E+0000
  2.077446E+0000 -1.906990E+0000
  6.550507E-0001  3.521048E+0000
 -1.258250E+0000  8.733752E-0001
 -4.966955E+0000 -2.539766E+0000
  4.013806E+0000 -2.749916E+0000
  1.667706E+0000  2.000087E+0000
 -9.279415E-0001  4.705727E+0000
 -3.234921E+0000 -4.428659E-0001
 -2.804804E+0000  1.205334E-0002
  9.636296E-0001 -3.830300E-0001
 -1.087089E+0000  2.758022E+0000
 -1.029116E-0002 -3.736233E-0001
  6.038796E-0001 -9.515044E-0001
  1.869118E+0000  7.436688E-0001
 -3.718596E+0000  4.560355E+0000
  1.400862E+0000 -1.119349E+0000
 -9.298397E-0002 -4.889204E-0001
  1.016128E+0000 -6.417408E-0001
 -1.145862E+0000  2.120512E+0000
  5.384808E-0002 -6.618738E-0001
 -1.076833E+0000 -2.270592E+0000
  6.980207E-0001 -1.532148E-0001
  1.517955E+0000  3.162702E-0001
 -8.833975E-0001  4.294765E-0001
 -5.473720E-0001  5.713765E-0001
  2.110369E+0000 -2.365568E+0000
  1.371030E+0000  7.655880E-0001
  8.726858E-0001  2.178359E+0000
  1.540028E-0001 -1.924321E+0000
 -6.141274E-0001  3.968504E-0001
  2.451233E+0000 -2.878753E+0000
 -3.780778E-0001  3.258952E+0000
 -1.029421E+0000  3.630408E-0001
 -1.901958E+0000 -1.184907E+0000
  1.087924E+0000 -1.965523E+0000
  1.374403E+0000  1.241264E-0001
 -1.267307E+0000 -1.055218E+0000
 -1.936360E+0000 -2.529035E+0000
  1.965760E+0000 -3.167809E+0000
  7.678366E-0001  5.899931E-0001
 -1.004203E+0000  6.661354E-0001
 -2.917096E+0000  5.940816E-0001
  8.312443E-0001 -1.895086E+0000
  1.927049E+0000 -8.963164E-0002
 -1.790040E+0000  1.835659E+0000
 -2.655488E-0001  6.401195E-0001
 -3.346532E-0001 -1.145156E+0000
  5.296075E-0001 -1.043120E+0000
  3.167164E+0000  2.068277E+0000
 -1.609810E+0000  2.757317E-0001
 -1.580617E+0000 -1.422244E+0000
  2.096659E+0000 -6.050030E-0001
  2.741793E-0001  3.447413E+0000
 -2.468221E+0000  3.349646E-0002
 -1.081320E+0000 -3.111445E+0000
  1.668570E+0000  1.314199E+0000
  4.928458E-0001  1.416264E+0000
 -1.869107E+0000  1.549651E+0000
  8.166278E-0001 -3.173613E+0000
  3.136320E+0000 -1.229217E+0000
 -2.158123E+0000  2.144136E+0000
 -1.495561E-0001  5.743394E-0001
 -7.158775E-0001 -8.991114E-0003
  2.714921E+0000 -7.441194E-0001
 -1.575285E+0000  4.363994E+0000
  5.084789E-0001 -3.815904E-0001
 -3.006189E+0000 -8.086256E-0001
  9.471480E-0001 -1.391661E+0000
  9.200227E-0001  3.274951E+0000
 -6.541746E-0002  1.310756E+0000
 -2.810263E+0000 -2.820918E+0000
  3.381522E+0000 -3.524205E+0000
  2.528053E+0000  3.129176E+0000
 -1.334321E+0000  2.822319E+0000
 -3.456357E+0000 -2.317423E+0000
 -3.324992E-0001 -3.858454E+0000
  2.685731E+0000  7.648027E-0001
  1.396766E+0000  3.434106E+0000
 -4.813911E+0000  1.252190E+0000
  6.719989E-0001 -5.132913E+0000
  6.058038E-0001 -7.860826E-0002
  2.473608E+0000  3.303947E+0000
 -3.579615E+0000 -1.630766E-0002
 -1.349043E+0000 -5.312783E+0000
  3.846853E+0000 -1.673289E+0000
  6.057512E-0001  3.469757E+0000
 -1.256484E+0000  2.535625E+0000
  5.462803E-0001 -3.256357E+0000
 -6.903106E-0001 -1.868609E+0000
  4.456747E+0000 -1.751684E-0001
 -1.978476E+0000  1.316153E+0000
 -2.075047E+0000 -1.864396E+0000
  2.281941E+0000 -4.939904E+0000
  2.130887E+0000  1.129050E+0000
 -9.645081E-0001  3.311538E+0000
 -2.974051E+0000  8.316327E-0001
 -8.256557E-0001 -3.591178E+0000
  4.033591E+0000  4.198546E-0001
 -1.430144E+0000  4.173294E+0000
 -3.403813E+0000 -1.164646E+0000
  8.134152E-0001 -4.412067E+0000
  2.060967E+0000  1.055259E+0000
  2.066788E+0000  3.375811E+0000
 -3.626991E+0000  1.696021E+0000
  1.596182E+0000 -3.798236E+0000
  1.707762E+0000 -1.521283E+0000
  2.196771E+0000  3.390827E+0000
 -2.297292E+0000  2.399809E+0000
 -6.388578E-0001 -2.293766E+0000
  3.461260E+0000 -5.147078E-0001
 -1.629573E+0000  2.642222E+0000
 -1.973653E+0000  3.366186E-0001
 -1.472152E+0000 -3.606543E+0000
  5.527513E+0000 -1.425486E+0000
 -1.062099E+0000  4.790859E+0000
 -3.713019E+0000 -1.427460E+0000
  6.481990E-0001 -3.711635E+0000
  1.106180E+0000  1.279409E+0000
  1.340788E+0000  3.203028E+0000
 -3.276782E+0000 -1.264206E+0000
  3.318193E+0000 -3.140691E+0000
  4.376452E-0001 -8.696527E-0002
  1.960811E-0001  1.041510E+0000
  3.688543E-0001 -2.454320E-0001
 -2.106985E+0000 -1.083964E+0000
  3.468814E+0000 -3.714783E-0001
 -5.524453E-0001  2.725128E+0000
  2.131414E-0001  3.114976E+0000
 -2.010162E-0001 -1.635051E-0002
 -5.175589E-0001 -3.094605E+0000
  3.740201E+0000  1.535984E+0000
 -1.189121E+0000  2.897178E+0000
 -3.052116E+0000 -1.359080E+0000
  2.938719E+0000 -7.541353E-0001
  1.795619E+0000 -3.481325E-0001
 -2.786885E+0000  9.278009E-0002
 -7.217568E-0001 -3.245341E+0000
  2.537580E+0000  1.444983E+0000
 -9.305514E-0001  2.517994E+0000
  7.851538E-0001 -1.822430E+0000
 -1.353775E+0000  7.944551E-0002
  2.229732E+0000 -8.297301E-0001
  3.203130E-0001  1.885017E+0000
 -1.637553E+0000 -1.963423E+0000
  1.082474E-0001 -2.136822E-0001
  4.009510E+0000 -6.070702E-0001
 -3.350029E+0000  2.433856E+0000
 -3.316851E-0001 -1.882230E+0000
  1.470916E+0000 -4.987825E-0001
  7.532331E-0001 -1.157103E+0000
 -5.994831E-0001 -9.378588E-0001
 -1.190561E+0000 -5.828173E-0001
 -4.513927E-0001  1.438935E-0001
 -6.395800E-0001  8.753096E-0001
 -3.799570E+0000 -8.450149E-0001
  1.019889E+0000 -1.805641E-0001
  1.243807E+0000  1.635994E-0001
 -3.240443E+0000  2.832862E+0000
  1.099004E+0000  2.004909E-0001
 -4.392898E-0002 -1.366396E+0000
 -8.305979E-0001  1.103891E-0001
  2.255968E+0000  1.886448E+0000
 -3.752693E+0000 -1.018344E+0000
 -1.308423E+0000 -4.189123E+0000
  3.630973E+0000  3.894597E-0001
 -8.386309E-0001  2.592194E+0000
 -5.681708E+0000 -1.205071E+0000
  1.951962E+0000 -3.768537E+0000
  3.668704E+0000  3.845208E+0000
 -1.099369E+0000  3.285441E+0000
 -1.779090E+0000 -1.054192E+0000
 -1.508491E+0000 -2.512975E+0000
  5.093605E+0000 -1.787898E+0000
 -6.594521E-0001  5.573683E+0000
 -3.206740E+0000 -9.069681E-0001
 -7.194654E-0001 -4.977852E+0000
  4.533249E+0000  1.018843E+0000
  1.114573E+0000  5.516050E+0000
 -5.096704E+0000  3.911326E-0001
  2.048680E+0000 -5.804628E+0000
  2.344781E+0000  1.677659E+0000
  2.252709E+0000  2.765131E+0000
 -7.340347E+0000  1.003095E-0001
  1.261495E+0000 -4.259943E+0000
  3.565655E+0000  1.187232E-0001
  1.500841E+0000  2.055510E+0000
 -3.819081E+0000 -1.455536E+0000
 -4.324457E-0002 -4.125576E+0000
  4.625127E+0000  7.501799E-0001
 -1.395509E+0000  5.552795E+0000
 -9.111203E-0001 -8.068232E-0001
  1.435562E+0000 -1.558336E+0000
  1.880810E+0000 -1.353052E-0001
 -6.314738E-0001  4.897242E-0001
 -5.313074E-0001 -8.163251E-0001
  1.337741E+0000 -6.507788E-0001
  1.230500E+0000 -6.552771E-0001
  9.006992E-0001  2.671484E-0001
 -2.845139E+0000  2.798463E+0000
  6.873691E-0002 -2.843788E+0000
  2.656682E+0000 -9.080016E-0001
 -7.428461E-0001  5.119242E+0000
 -1.665821E+0000  1.108139E+0000
  2.147376E-0001 -3.341514E+0000
  3.073235E+0000 -8.502922E-0001
  7.833742E-0001  2.441663E+0000
 -3.950932E-0002 -9.998923E-0001
 -2.829964E+0000 -1.581036E+0000
  4.402469E+0000 -2.194181E+0000
  6.956666E-0001  1.806631E+0000
 -1.072275E+0000  2.173477E+0000
 -3.181997E+0000 -2.260703E+0000
  1.547324E+0000 -7.242782E-0001
  1.324029E+0000  3.566549E+0000
 -2.275097E+0000  1.235938E+0000
  4.815343E-0002 -2.452705E+0000
  1.006207E+0000 -5.238760E-0001
  8.205066E-0001  2.950504E+0000
 -3.831383E+0000  1.863218E-0001
  1.919244E-0001 -2.905277E+0000
  2.780829E+0000 -6.007706E-0001
  1.130110E+0000  2.992507E+0000
 -4.961072E+0000  2.636214E+0000
  1.512726E+0000 -4.060018E+0000
  1.001523E+0000 -8.461940E-0002
  1.562332E+0000  3.554994E+0000
 -4.289042E+0000 -1.024827E-0001
  1.152038E+0000 -6.292228E+0000
  2.239601E+0000  1.108771E-0001
  9.979909E-0001  1.166685E+0000
 -2.601224E+0000  1.534689E+0000
 -1.801934E-0001 -2.208110E+0000
  1.685614E+0000  3.092989E-0001
 -1.487316E+0000  2.112146E+0000
  1.201799E+0000 -2.026766E+0000
  2.508709E+0000  1.894365E+0000
  5.044244E-0001  2.377630E+0000
 -2.301715E+0000 -8.566977E-0001
 -9.409041E-0001 -4.425678E+0000
  2.288911E+0000 -3.230693E-0001
  1.921771E+0000  2.675907E+0000
 -2.707223E+0000 -1.367862E+0000
  2.079010E+0000 -1.299581E+0000
  2.598447E+0000  5.353474E-0001
 -1.240111E+0000  3.190773E+0000
 -1.445418E+0000 -2.784132E+0000
  1.946401E+0000 -2.786518E+0000
  1.785189E+0000 -6.006168E-0002
  7.034286E-0001 -4.681736E-0001
 -8.791024E-0001  1.294499E+0000
 -2.555095E-0002 -4.147206E+0000
  1.418389E+0000 -1.183845E+0000
 -1.886244E-0001  2.977655E+0000
 -2.301410E-0001  8.701169E-0001
 -2.653230E+0000 -1.476186E+0000
  3.309835E+0000 -1.108392E+0000
  1.325331E+0000  2.779408E+0000
 -1.711861E+0000 -5.169871E-0001
 -3.821853E+0000 -2.019504E+0000
  3.744077E+0000 -1.972700E+0000
 -1.529834E-0001  1.389580E+0000
 -8.031458E-0001 -2.471844E-0001
 -3.205975E+0000 -7.860425E-0001
  4.669141E+0000 -2.252032E+0000
 -8.121348E-0001  3.283642E+0000
  4.276664E-0001  2.125890E-0001
 -1.914896E+0000 -1.451946E+0000
  7.001960E-0001 -2.752813E+0000
  1.759365E+0000  1.446081E+0000
 -1.656124E+0000  1.438591E+0000
 -2.050517E-0001  7.382946E-0001
  6.864677E-0001 -9.770595E-0001
  4.066660E-0001 -1.829400E-0001
  2.516949E+0000  7.358706E-0001
 -1.328088E+0000  6.418974E-0001
 -3.971246E+0000 -2.091083E+0000
  4.184505E+0000 -4.773963E-0001
  9.000339E-0001  2.405133E+0000
 -4.164441E+0000  1.062324E+0000
  9.772672E-0001 -2.841292E+0000
  1.701770E-0001  2.875928E-0001
  1.168004E+0000  1.677454E+0000
 -3.067991E+0000  1.023570E+0000
 -4.160690E-0001 -4.074789E+0000
  1.532674E+0000 -8.638042E-0001
  1.880652E+0000  2.338187E+0000
 -2.641682E+0000 -4.278306E-0001
 -4.202963E-0002 -1.764296E+0000
  3.208022E-0001 -4.372635E-0001
  2.329882E+0000  1.021138E+0000
 -2.089683E+0000 -2.510825E-0001
 -2.998405E+0000 -1.713852E+0000
  4.184669E+0000 -1.666937E+0000
 -5.888737E-0001  1.348170E+0000
 -1.970131E+0000  2.563194E-0001
  9.293964E-0001 -4.570911E+0000
  2.334443E+0000  1.444316E+0000
  9.193735E-0001  3.300414E+0000
 -3.626532E-0001 -3.094249E-0001
 -1.664069E+0000 -2.825695E+0000
  1.380184E+0000 -3.460286E+0000
  9.558861E-0001  3.237375E+0000
  4.510670E-0001  2.168640E+0000
 -3.047966E+0000 -4.986113E-0001
 -1.422945E-0001 -3.388716E+0000
  3.801962E+0000  1.113766E+0000
 -2.955127E+0000  6.036606E+0000
 -2.456106E+0000 -4.446214E-0001
  5.058302E-0001 -3.730017E+0000
  1.641086E+0000  8.958957E-0001
  1.124283E+0000  2.522429E+0000
 -3.650528E+0000 -1.207130E+0000
  1.851734E+0000 -5.089765E+0000
  2.652893E+0000  1.691543E+0000
 -2.639805E+0000  3.938911E+0000
 -2.255418E+0000 -7.730965E-0001
  1.952124E+0000 -6.271141E+0000
  2.216285E-0001  3.767814E+0000
  2.335445E+0000  1.052767E+0000
 -3.424274E+0000 -9.846295E-0001
  7.756373E-0001 -4.084495E+0000
  2.049122E+0000 -5.888163E-0001
  1.393396E+0000  3.677133E-0001
 -1.914099E+0000 -8.843398E-0001
 -4.163493E-0001 -3.406498E+0000
  3.153204E+0000  8.937969E-0001
 -1.396587E+0000  8.438615E-0001
 -9.337441E-0001 -1.669425E+0000
 -9.414146E-0001 -1.345797E-0001
  2.655051E+0000  1.598540E+0000
 -2.142418E+0000  6.229537E-0002
 -2.565276E-0001 -1.141635E+0000
  6.077947E-0001 -1.823989E+0000
  7.343821E-0001 -6.619934E-0002
  5.299393E-0001  1.167816E+0000
 -1.696846E+0000  3.152333E-0001
  1.936867E+0000 -1.928997E+0000
  9.081397E-0001  8.500068E-0001
 -8.069796E-0001  2.122375E+0000
  2.042495E-0001 -1.538402E-0001
 -2.812239E-0001  9.140695E-0001
  6.141928E-0001 -1.754201E+0000
  9.072501E-0001 -1.974382E-0001
  1.336646E-0001  4.754658E-0001
 -8.718240E-0002 -7.412268E-0001
  4.512810E+0000 -2.116869E+0000
 -2.161524E+0000  1.835393E+0000
  8.649898E-0001 -2.095897E+0000
  1.769916E+0000 -2.584741E-0002
  1.880481E+0000  2.531477E+0000
  2.607268E-0001 -1.134124E+0000
 -1.204304E+0000  1.184717E+0000
  1.186995E-0002  5.812072E-0001
  6.278372E-0001 -9.343580E-0001
 -9.287693E-0001  1.395291E-0001
 -1.579465E-0001 -1.080953E-0001
 -1.823843E-0001 -2.380729E+0000
  1.956208E+0000 -9.563013E-0001
  1.310279E+0000  2.393629E+0000
  4.712627E-0001 -3.516718E-0001
 -3.119288E+0000 -1.703593E+0000
  1.813238E+0000 -2.036354E+0000
  4.253256E+0000  4.991422E-0001
 -1.301241E+0000  3.114508E+0000
 -5.267088E-0001 -1.759734E+0000
 -2.382264E+0000 -1.673927E+0000
  5.304396E+0000 -8.548744E-0001
 -3.355181E-0001  2.919208E+0000
 -5.057175E+0000  1.616433E+0000
  2.468448E+0000 -2.807138E+0000
 -1.065734E+0000  2.774367E-0001
 -1.186890E-0002  2.288871E+0000
 -2.111075E+0000  1.731829E+0000
 -1.230937E+0000 -3.044138E+0000
  2.347337E+0000 -1.305308E+0000
  2.079522E+0000  1.191777E+0000
 -4.255916E-0001  1.137298E+0000
 -3.285655E+0000  2.325117E-0001
  1.355671E+0000 -1.290943E+0000
  1.062802E+0000  2.840436E+0000
 -5.259073E+0000  1.355298E+0000
  7.097965E-0001 -6.224434E+0000
  2.637954E+0000 -1.442071E+0000
  1.635974E+0000  3.082734E+0000
 -1.775743E+0000  8.513149E-0001
 -4.382277E+0000 -1.291718E+0000
  4.362544E+0000 -3.875481E+0000
  2.176259E+0000  4.709959E+0000
 -2.217708E+0000  3.397447E+0000
 -4.165380E+0000 -1.237175E+0000
  2.387979E+0000 -3.315110E+0000
  3.508716E+0000  1.995763E+0000
 -8.995808E-0001  2.154135E+0000
 -2.189297E+0000 -1.413281E+0000
 -1.396459E+0000 -3.579179E-0001
  2.185364E+0000 -4.287807E-0001
 -8.220708E-0001  3.412261E+0000
 -1.740161E+0000 -6.149907E-0001
 -1.749859E+0000 -8.117649E-0001
  3.213479E+0000 -1.890578E+0000
 -1.855273E-0001  3.815239E+0000
 -7.246369E-0001 -4.618282E-0001
 -1.996995E+0000 -3.661519E+0000
  3.282542E+0000 -1.209389E+0000
 -5.943008E-0001  2.421545E+0000
 -1.277022E+0000 -3.046565E-0001
  8.148323E-0001 -1.229981E+0000
 -6.902900E-0001  1.267385E+0000
  1.619781E+0000  4.543850E-0001
 -2.493500E+0000  2.650214E+0000
 -1.519153E-0001 -1.007099E+0000
 -2.188626E+0000 -2.050850E+0000
  4.081931E+0000 -2.580101E-0001
 -2.457200E-0001  3.318228E+0000
 -2.266042E+0000  6.951421E-0001
 -2.758314E+0000 -2.610782E+0000
  2.784086E+0000 -1.278253E+0000
  2.137115E+0000  4.300416E-0001
 -6.387737E-0001  2.753295E+0000
 -1.935848E+0000 -4.283006E-0001
  2.557245E+0000 -2.562302E+0000
  1.071215E+0000  6.128246E-0001
  9.649058E-0001 -2.409423E+0000
 -1.080161E+0000 -8.058032E-0001
  9.012739E-0001 -3.784417E-0001
  2.225744E-0001  1.123425E+0000
 -2.120445E+0000  1.578334E-0001
 -2.635608E-0001  1.613870E-0001
  2.196166E+0000  1.302007E+0000
 -2.056960E+0000  1.264285E+0000
 -2.740406E+0000 -2.622841E+0000
  3.470110E+0000 -2.761577E+0000
 -1.282837E+0000  3.775493E+0000
 -1.992151E+0000  3.660868E-0001
 -1.832532E+0000 -1.868733E+0000
  1.429798E+0000 -1.137773E+0000
 -9.048238E-0001  2.353812E+0000
 -1.387498E+0000  2.337591E+0000
 -1.230427E+0000 -1.346777E+0000
  3.789919E-0001 -1.832625E+0000
  2.318053E+0000 -3.678808E-0001
  2.074363E-0001  8.505089E-0001
 -2.119446E+0000  1.719108E+0000
  1.677655E+0000 -1.903371E+0000
 -1.049429E+0000  1.230387E+0000
  4.743210E-0001  9.549648E-0001
 -2.199650E+0000  1.997393E+0000
 -5.257808E-0001 -1.781979E+0000
  5.805766E-0001 -3.287460E-0001
  1.485530E+0000 -2.390996E-0001
 -2.982499E-0001  8.890039E-0001
  3.216815E-0001  9.355566E-0001
 -1.423633E+0000 -6.032681E-0001
 -4.921354E-0001 -1.398400E+0000
  2.528562E+0000  2.134079E+0000
 -9.826286E-0001  1.345131E+0000
 -3.563296E+0000 -1.235177E+0000
 -1.568782E-0001 -1.116014E+0000
  4.276112E+0000 -2.835608E-0001
 -3.129413E+0000  4.440571E+0000
 -1.126705E+0000  8.025701E-0001
 -2.168913E+0000 -3.176367E+0000
  2.768698E+0000 -2.460098E+0000
  4.055827E-0002  4.493399E+0000
 -3.764460E+0000  3.196184E-0001
  8.972292E-0001  1.002578E-0001
 -2.012052E-0002  1.637710E+0000
 -1.259699E+0000  1.440316E+0000
 -2.273397E+0000 -1.267709E+0000
  2.273624E+0000 -3.622004E+0000
  3.388581E+0000  1.289667E+0000
 -1.733540E+0000  3.284041E+0000
 -1.564463E+0000 -1.962414E+0000
  3.817849E-0001 -2.472155E+0000
  2.447837E+0000  2.699728E-0001
  1.472481E+0000  4.821945E-0001
 -2.791125E+0000  6.628495E-0001
  3.479291E+0000 -2.822061E+0000
  1.583864E+0000 -1.212069E+0000
  1.313400E+0000  3.267040E+0000
 -2.243992E+0000  2.082528E+0000
 -1.275258E+0000 -5.422803E+0000
  1.606895E+0000 -1.451695E+0000
 -2.290186E-0001  3.459515E+0000
 -3.240502E+0000 -8.757295E-0001
  6.790619E-0001 -4.370733E+0000
  4.631085E+0000  7.715422E-0001
 -6.418154E-0001  4.224013E+0000
 -2.236802E+0000 -1.115801E+0000
  1.456294E+0000 -1.877993E+0000
  3.144668E+0000  9.848719E-0001
 -2.229225E+0000  3.533405E+0000
 -1.574464E+0000 -3.299049E+0000
  3.547120E+0000 -2.303068E+0000
  1.237161E+0000  3.792733E+0000
 -1.654756E+0000  2.338156E+0000
 -2.796680E+0000 -3.182922E+0000
  3.581620E+0000 -3.026185E+0000
  3.562688E+0000  2.376493E+0000
 -3.583510E+0000  3.738178E+0000
 -1.465052E+0000 -2.686440E+0000
 -5.721706E-0001 -5.941293E+0000
  5.326440E+0000  9.174195E-0001
 -1.149179E+0000  2.894748E+0000
 -2.622312E+0000 -3.954148E-0001
  1.925659E+0000 -3.622040E+0000
  2.884505E+0000  4.037096E+0000
 -1.570694E+0000  4.528878E+0000
 -2.472929E+0000 -2.186679E+0000
  9.134885E-0001 -5.078246E+0000
  5.246251E+0000  2.297335E+0000
 -6.526584E-0002  5.037842E+0000
 -6.382755E+0000 -9.645585E-0002
  2.966107E+0000 -5.076504E+0000
  3.213783E+0000  5.549223E-0001
 -2.444262E+0000  2.843205E+0000
 -1.645063E+0000 -6.698050E-0001
  2.444076E+0000 -1.253549E-0001
  8.911866E-0001  2.011964E+0000
 -3.450737E-0001  2.531377E+0000
  2.088818E+0000 -3.055598E-0001
  4.841232E-0001 -6.527958E-0002
  5.651855E-0001 -1.595603E-0001
 -1.938104E+0000 -4.750079E-0001
  3.606311E+0000 -2.374492E+0000
  3.626237E-0001  3.585755E+0000
 -1.981900E+0000  1.739029E+0000
 -5.468155E-0001 -1.388803E+0000
  6.748585E-0001 -7.070662E-0001
 -2.260275E+0000  1.561889E+0000
  1.345821E-0001  2.932085E-0001
  2.405458E+0000 -6.319400E-0001
 -1.139680E-0001  1.564470E+0000
  1.118388E-0001 -5.622590E-0001
  8.467470E-0001 -4.918376E-0001
  5.190610E-0001  1.043306E+0000
 -1.497462E+0000  6.050357E-0001
 -1.279687E-0001 -2.302725E+0000
  1.879778E+0000  1.557750E+0000
 -2.879375E+0000  1.864409E+0000
 -8.684518E-0001  1.050902E+0000
 -1.277054E-0001 -3.176641E+0000
 -8.487400E-0001  1.972959E+0000
  4.409428E+0000 -2.085916E-0001
 -4.092870E+0000  2.879624E-0001
 -1.943297E+0000 -1.167475E+0000
  2.958004E+0000 -2.253424E-0002
 -1.637286E-0001  1.018874E+0000
  1.711482E+0000  4.976368E-0001
 -1.073215E+0000 -9.032334E-0001
 -1.329306E+0000 -1.351002E+0000
 -5.346610E-0001 -9.524709E-0001
  1.634876E+0000  1.156648E+0000
  1.021500E+0000  5.863578E-0001
 -1.696796E+0000  5.074895E-0001
 -3.843721E-0001 -3.537069E+0000
  2.433010E+0000  6.248608E-0001
 -9.181166E-0001  2.061747E+0000
  1.423068E+0000 -6.681573E-0001
 -1.267054E+0000  1.018732E-0001
  3.739548E-0001 -2.937549E-0001
  5.693953E-0001  1.241680E+0000
  1.290472E+0000 -4.202413E-0001
 -1.753994E-0001 -5.985746E-0001
 -3.315527E-0003  8.064531E-0001
 -1.244910E-0001  1.212580E+0000
 -1.192669E+0000 -8.863457E-0001
  1.993944E+0000  6.644153E-0002
  3.138978E-0001  1.676168E+0000
 -3.446959E+0000  7.905576E-0001
 -4.492604E-0001 -1.678064E+0000
  2.744741E+0000  4.351067E-0001
 -3.262182E-0001  2.184276E+0000
 -2.956667E+0000 -2.015358E-0001
  1.365452E+0000 -1.964149E-0002
  2.728210E+0000 -1.451811E+0000
 -2.966764E+0000  1.236150E-0001
  1.661805E+0000 -1.728944E+0000
  1.366749E+0000  8.880293E-0001
  1.368988E+0000  4.123161E-0001
 -1.949418E+0000  1.750562E+0000
  4.190556E-0001 -2.629895E+0000
 -1.223077E+0000 -6.423007E-0001
  1.265948E+0000  1.406743E+0000
 -6.132575E-0001  1.878589E+0000
 -3.417934E+0000  6.000446E-0001
  3.639948E-0001 -1.106565E+0000
  2.836197E-0001 -3.272291E-0001
  5.006261E-0001  2.268865E+0000
 -5.717019E-0001 -2.029658E+0000
 -1.731541E+0000 -2.176030E+0000
  5.185246E+0000  9.361328E-0001
  4.464119E-0001  2.534354E+0000
 -6.229538E+0000 -1.691744E-0001
  2.577166E+0000 -3.004150E+0000
  1.564094E+0000  1.189239E+0000
 -5.068808E-0001  2.350960E+0000
 -1.989676E+0000 -7.479468E-0001
 -1.092976E+0000 -1.289330E+0000
  3.489214E+0000  8.385944E-0001
 -1.820600E+0000  2.748209E+0000
 -1.777214E+0000  3.897309E-0002
  1.763290E-0001 -2.407992E+0000
  1.064937E+0000  1.374704E+0000
  9.056209E-0001  1.975679E+0000
 -1.186805E+0000 -4.070381E-0001
  1.812455E+0000 -2.114571E-0001
  3.003385E+0000  3.356548E+0000
 -4.162533E+0000  1.739772E+0000
 -3.894840E+0000 -1.108503E+0000
  1.978338E+0000 -2.880013E+0000
  2.525295E+0000  9.432116E-0001
 -1.982468E+0000  3.280491E+0000
 -2.935664E+0000 -2.099524E+0000
  3.030359E+0000 -2.431084E+0000
  5.556617E-0001  2.954810E+0000
 -1.838552E+0000  1.212267E+0000
 -1.441980E+0000 -3.670494E+0000
  2.222571E+0000 -9.337854E-0002
  1.015039E+0000  1.738327E+0000
 -1.353116E+0000  6.682444E-0001
 -1.173348E+0000 -2.174860E+0000
  2.283599E+0000  2.113134E-0001
 -9.493536E-0001 -8.546592E-0001
 -1.774311E+0000 -8.984384E-0001
 -5.890500E-0001 -2.067108E-0001
  2.322471E+0000  2.541777E+0000
 -1.580679E+0000  1.057943E+0000
 -8.410601E-0001 -2.338943E+0000
  1.639696E+0000 -2.147601E+0000
  1.358800E+0000  2.184015E+0000
  1.923785E+0000  9.848805E-0001
 -3.354234E+0000  1.541786E-0002
  2.618081E+0000  1.444969E+0000
 -1.486010E+0000  1.954648E+0000
 -1.154126E+0000 -2.283107E+0000
  2.995246E+0000 -4.076389E+0000
  7.909020E-0001  2.550256E+0000
 -5.741000E-0003  2.162168E+0000
 -4.301788E+0000 -2.157200E+0000
  1.928142E+0000 -2.630456E+0000
  4.673401E+0000  1.454761E-0001
 -3.673264E+0000  3.584518E+0000
 -1.015155E+0000 -1.040182E+0000
  3.079857E+0000 -2.883852E-0002
  2.070674E+0000  2.539053E+0000
 -2.696059E+0000  1.232350E+0000
 -7.995110E-0001 -2.256631E+0000
  3.852952E+0000 -1.016216E+0000
 -7.218965E-0001  1.674401E+0000
 -6.766136E-0001  5.377919E-0001
 -1.745368E+0000 -3.619841E+0000
 -6.275304E-0001 -2.276784E+0000
  2.317976E+0000  1.740186E-0001
 -8.353366E-0001  3.100547E+0000
 -2.416066E+0000  2.292261E-0001
  2.090356E+0000 -2.364028E+0000
  1.377480E+0000  4.011324E-0001
  2.860192E+0000  4.206479E-0001
 -1.920562E+0000  1.541120E+0000
 -2.079020E+0000  9.263156E-0001
  8.270114E-0001 -3.737861E+0000
 -1.645269E-0001  1.569769E+0000
  2.507987E+0000 -1.971273E+0000
 -2.814495E+0000  1.651600E+0000
 -2.251272E+0000  1.970055E+0000
 -5.818687E-0002 -3.155199E+0000
  4.680815E-0002 -4.946093E-0001
  3.248856E+0000  1.651741E+0000
 -4.322856E+0000  1.588312E+0000
  5.697943E-0002 -3.772716E+0000
  2.135348E-0002 -8.876243E-0001
  2.835815E+0000  5.243849E-0001
 -2.314529E+0000  3.055049E+0000
 -2.104251E+0000  2.071936E+0000
  3.906328E-0001 -2.821455E+0000
  1.384212E+0000  2.257392E+0000
 -4.387916E-0001  1.708603E+0000
 -1.432825E+0000 -2.078563E+0000
  2.162257E+0000 -4.792545E-0001
 -6.532031E-0001  2.304492E+0000
 -1.796184E+0000 -1.027357E+0000
 -1.203133E+0000 -5.189631E-0002
  1.271722E+0000  1.364816E-0001
  5.811566E-0001 -1.274397E+0000
 -9.980724E-0001 -5.823856E-0001
  3.669273E+0000  3.460211E-0001
 -2.546461E+0000  2.987866E+0000
 -5.913783E-0001 -2.438123E+0000
 -2.115914E+0000 -1.461895E+0000
  1.503736E+0000 -1.423393E-0002
 -2.672452E-0001  1.836598E+0000
 -1.134329E+0000  1.821718E-0001
  1.562275E+0000 -3.276738E+0000
  8.056250E-0001  7.810705E-0001
  2.874076E-0001  2.248825E+0000
 -3.125013E+0000 -2.215083E+0000
  2.378632E+0000  7.129266E-0001
  2.132050E+0000  7.220499E-0001
 -3.929708E+0000 -2.908727E-0001
  7.966564E-0001 -2.887843E+0000
  3.499236E+0000 -9.547062E-0001
 -1.306466E+0000  3.483443E+0000
 -1.171776E+0000 -8.614382E-0001
 -1.093604E+0000 -8.617891E-0001
  2.858654E+0000 -7.969737E-0001
 -2.828656E-0001  7.312229E-0001
 -3.066066E-0001  2.620964E-0001
  8.222481E-0001 -2.801384E+0000
  6.679269E-0001 -3.260036E-0002
 -5.272412E-0002  4.927708E-0001
 -2.993502E+0000 -1.145723E+0000
  2.514208E+0000 -2.809038E+0000
 -1.779905E+0000  2.621553E+0000
  4.790279E-0001 -3.417967E-0001
 -2.103773E+0000 -9.885821E-0001
 -4.681217E-0001 -5.468066E-0001
  1.523095E+0000 -1.582954E+0000
 -4.470194E-0001  1.490845E+0000
 -1.518984E+0000 -1.261874E+0000
 -1.576401E-0001 -2.744560E+0000
  4.302146E+0000  6.752846E-0001
 -8.470881E-0001  3.024319E+0000
 -2.327528E+0000 -1.005932E-0001
  9.092250E-0001 -1.324061E+0000
  2.825856E+0000  6.715414E-0001
 -1.575187E+0000  2.481640E+0000
 -2.145526E+0000 -2.985984E-0001
 -8.284588E-0001 -4.347559E+0000
  4.928945E+0000  1.405065E+0000
 -1.062603E+0000  4.937361E+0000
 -5.384009E+0000 -3.207409E+0000
  9.093882E-0001 -3.562105E+0000
  2.240716E+0000  1.136089E+0000
  1.829768E+0000  4.690943E+0000
 -1.774820E+0000 -8.544447E-0001
 -4.135310E-0001 -2.204522E+0000
  3.121824E+0000 -9.394448E-0001
  4.494434E-0001  2.516446E+0000
 -3.094161E+0000  3.557122E+0000
  4.382507E-0001 -3.068702E+0000
 -7.248694E-0001  8.052741E-0002
  3.318997E+0000  3.453540E+0000
 -3.838776E+0000  2.349194E+0000
 -1.462804E+0000 -2.359881E+0000
 -2.279328E-0001 -1.441433E+0000
  2.756077E+0000 -4.911412E-0001
 -3.608160E-0001  1.865008E+0000
 -1.528535E+0000 -1.069180E+0000
  8.732839E-0001 -2.199427E+0000
  2.815321E+0000  2.622313E+0000
 -1.066353E+0000  2.981618E+0000
 -2.229479E+0000 -6.975935E-0001
  1.612500E+0000 -2.460721E+0000
  9.606620E-0001  2.918682E-0001
 -2.031132E+0000  2.264931E+0000
 -1.004017E+0000 -1.099808E+0000
  1.152780E-0001 -4.737176E+0000
  1.637409E+0000  7.889249E-0001
  1.112960E+0000  1.532373E+0000
 -1.384098E+0000 -1.082672E+0000
  1.684296E+0000 -2.887162E+0000
  1.696885E+0000  6.824007E-0001
 -4.147385E-0001  9.936873E-0001
 -3.964269E-0001  9.887046E-0001
 -1.524772E+0000  5.671536E-0001
  3.646867E+0000  1.114754E+0000
 -6.172573E-0001  1.658886E+0000
 -2.894047E+0000  8.130971E-0003
 -3.763757E-0002 -1.159747E+0000
  3.408601E-0001  1.720166E+0000
 -4.696875E-0001 -2.202687E-0002
 -5.708984E-0001 -3.102186E+0000
  5.720089E-0001  2.766602E-0001
  2.969241E+0000  2.701580E+0000
 -2.236230E+0000 -1.010656E+0000
 -1.185333E+0000  5.597409E-0001
  2.841252E+0000 -7.035876E-0001
  4.511529E-0001  1.743463E+0000
 -1.199375E+0000 -1.647897E-0001
  2.146485E+0000 -7.462586E-0001
 -2.158346E-0001  3.941566E-0001
 -1.568356E+0000  1.847519E+0000
 -3.103083E+0000 -1.299509E+0000
 -1.038393E+0000 -1.510890E+0000
  4.455495E+0000  1.660770E+0000
 -9.006868E-0001  3.366287E+0000
 -1.961619E+0000 -2.024160E+0000
  2.187484E+0000 -4.620037E+0000
  3.531522E+0000  2.122437E+0000
 -3.565732E-0001  3.758358E+0000
 -4.521156E+0000 -1.664477E+0000
  7.063609E-0001 -4.813692E+0000
  4.708956E+0000  1.951754E+0000
 -1.388071E+0000  3.735223E+0000
 -3.999653E+0000 -2.835296E+0000
  1.448214E+0000 -4.196171E+0000
  4.172827E+0000  1.793931E+0000
 -2.759715E+0000  4.898429E+0000
 -2.402298E+0000 -4.145164E+0000
  9.833421E-0001 -3.622973E+0000
  2.330183E+0000  3.569053E+0000
 -1.750166E+0000  1.993965E+0000
 -2.674920E+0000 -4.321508E-0001
  3.800685E+0000 -2.905702E+0000
  2.268317E+0000  2.842066E+0000
 -6.252881E-0001  7.609166E-0001
 -3.474817E+0000 -1.048596E+0000
  3.195956E+0000 -2.311559E+0000
  8.405811E-0001  2.379437E+0000
 -1.733200E+0000  1.025008E+0000
 -1.125429E+0000 -1.367807E+0000
  1.144624E+0000 -1.140740E+0000
  2.351711E+0000  1.131637E+0000
 -1.825729E+0000  1.865567E+0000
 -4.193377E-0001 -2.699147E-0001
  8.376596E-0002  3.709617E-0002
  1.576098E+0000 -8.579152E-0001
 -3.201869E+0000  2.197256E+0000
  1.439961E+0000 -3.699928E+0000
  2.308973E+0000  4.707387E-0001
 -1.230048E-0001  3.050903E-0001
 -3.787203E+0000 -2.548988E-0001
  3.022539E+0000 -4.439381E+0000
  3.047833E+0000  3.146613E+0000
 -1.642050E+0000  5.146920E+0000
 -3.548091E+0000 -1.441648E+0000
  2.345007E+0000 -2.698220E+0000
  3.393723E+0000  7.805827E-0001
  4.738551E-0001  2.161596E+0000
 -3.796988E+0000 -9.838067E-0001
  3.605922E-0001 -2.909641E+0000
  4.895923E+0000  2.101359E-0001
  1.078524E-0001  4.579493E+0000
 -4.851829E+0000 -1.704218E+0000
  9.117573E-0001 -5.316060E+0000
  3.689911E+0000  2.775370E+0000
 -3.975730E-0001  4.270182E+0000
 -8.047809E+0000 -1.396475E+0000
  2.852730E+0000 -5.447441E+0000
  5.480424E+0000  6.469553E+0000
 -1.848013E+0000  5.416740E+0000
 -3.170418E+0000 -2.868044E+0000
 -1.536508E+0000 -3.969330E+0000
  6.854456E+0000  1.422183E+0000
 -2.308758E+0000  3.012044E+0000
 -5.665427E+0000 -3.550915E-0001
  2.677945E+0000 -3.597988E+0000
  3.730377E+0000  1.876681E+0000
 -2.412466E+0000  1.579935E-0001
 -1.225220E+0000 -2.031318E+0000
  3.608777E+0000 -1.180833E+0000
  1.494726E+0000  2.771519E+0000
 -3.379291E+0000  1.115235E+0000
  9.330831E-0001 -2.823866E+0000
 -1.142296E+0000  2.611961E+0000
  6.657908E-0001  9.056241E-0001
 -9.729218E-0001 -1.522301E+0000
  3.105692E+0000 -9.445725E-0001
 -1.199959E+0000  1.204459E-0001
 -6.568851E-0001 -1.847773E+0000
  1.478024E+0000 -7.006335E-0001
 -2.031038E+0000  1.169667E+0000
  1.271480E+0000  7.163814E-0001
 -5.626611E-0001 -1.092009E+0000
 -9.108863E-0001  5.632077E-0001
  6.513672E-0001 -2.254585E-0001
  1.343265E+0000 -7.837856E-0001
 -1.270300E+0000  2.445433E+0000
  6.850959E-0001  1.936544E+0000
 -3.398963E+0000  1.532944E+0000
 -5.782816E-0002 -3.626316E+0000
  2.939659E+0000 -2.972334E-0002
 -1.521419E+0000 -1.362991E+0000
 -2.425693E+0000 -5.927645E-0001
  2.086987E+0000 -1.116381E+0000
  2.249405E-0001  5.018949E-0001
 -2.473141E+0000  2.050836E+0000
 -2.503081E-0001 -2.311478E-0001
  6.137345E-0001  2.005456E-0001
  1.127733E+0000  2.020306E+0000
 -5.212786E-0001 -1.394644E+0000
 -6.303733E-0001 -8.514751E-0001
  2.934757E+0000 -8.405234E-0001
 -1.337328E+0000 -2.366119E-0001
  1.461860E+0000  3.562810E-0001
 -1.002222E+0000  1.861223E+0000
 -1.062376E-0001  5.040274E-0002
  1.559087E+0000 -2.290428E+0000
 -2.428520E+0000 -1.661452E+0000
  3.439227E+0000  2.447449E+0000
  3.452837E-0001  1.189105E+0000
 -1.723186E+0000 -1.891909E+0000
 -3.905147E-0001 -2.451098E+0000
  2.745397E+0000  1.929575E+0000
  1.386676E-0001  2.893999E+0000
 -1.793462E+0000 -2.489958E+0000
 -6.366478E-0001 -3.764389E+0000
  3.516335E+0000 -1.327320E-0001
  6.404304E-0001  3.205243E+0000
 -1.105863E+0000 -5.409058E-0003
 -2.434273E+0000 -4.289399E+0000
  1.426853E+0000 -1.495614E+0000
 -3.379151E-0002  4.796773E+0000
 -1.260753E+0000  1.359841E+0000
 -2.218229E+0000 -2.085141E+0000
  3.591167E+0000  9.490881E-0001
  1.804764E+0000  4.650061E+0000
 -5.065848E+0000 -1.734343E+0000
 -1.086765E+0000 -4.591886E+0000
  5.780789E+0000 -4.721673E-0001
 -4.284544E-0001  2.536048E+0000
 -3.653337E+0000 -3.410543E-0002
  1.129142E+0000 -4.608811E+0000
  2.207757E+0000  1.267182E+0000
  1.662721E+0000  6.716557E-0001
 -2.928228E+0000 -1.825483E+0000
  1.147163E+0000 -2.703787E+0000
  4.175107E+0000 -5.397943E-0001
 -2.122971E+0000  1.925865E+0000
 -3.335847E+0000  9.415348E-0001
  3.604854E+0000 -3.581431E+0000
 -2.877681E+0000  1.952238E+0000
  8.155255E-0001 -1.242866E+0000
 -2.277339E+0000 -2.739256E+0000
  3.278565E+0000  2.731742E-0001
 -1.416708E+0000  1.688583E+0000
 -2.207759E+0000 -5.125732E-0001
  2.550445E+0000 -3.255850E+0000
  1.338046E+0000  2.633305E+0000
 -3.073798E+0000  2.753429E+0000
 -6.030346E-0001 -3.724500E+0000
  2.887309E+0000 -1.910427E+0000
  1.123019E-0001  3.834401E+0000
 -1.435732E-0001  6.306298E-0001
 -4.067059E+0000 -3.160005E+0000
  2.879646E+0000 -2.341561E+0000
  3.453672E+0000  1.524454E+0000
 -5.172651E+0000  2.565788E-0001
 -7.474802E-0001 -5.575257E+0000
  4.380967E+0000 -1.449833E+0000
 -1.959602E-0002  2.837486E+0000
 -2.019975E+0000 -1.355543E+0000
 -1.636662E+0000 -2.071466E-0002
  2.966437E+0000 -7.973007E-0001
 -5.964340E-0001  2.276199E+0000
 -1.748949E+0000  2.748944E-0001
  4.602015E-0001 -2.794923E+0000
  3.091714E+0000 -1.553851E+0000
 -1.025322E+0000 -8.299285E-0003
 -1.104197E+0000 -1.655820E+0000
  7.418112E-0001  2.044979E+0000
  1.378099E-0001 -4.508995E-0001
 -3.079906E-0001  2.000335E-0002
  4.651215E-0003 -4.251748E-0001
  2.517020E+0000 -5.223035E+0000
 -1.953102E-0001  3.285834E+0000
 -9.648203E-0001  1.999172E+0000
 -6.217505E-0001 -1.642282E+0000
  2.216306E-0001 -1.897806E+0000
  2.850543E+0000  7.544204E-0001
  3.781417E-0001  2.157141E+0000
 -2.758222E+0000  2.791183E+0000
  3.857399E-0002 -1.938127E+0000
  4.452156E-0001  5.050526E-0001
  8.982794E-0001  5.988748E-0001
 -3.045953E+0000  1.665944E+0000
 -8.265339E-0001 -4.011383E+0000
  1.868548E+0000  2.890239E-0001
 -8.671874E-0001  3.031111E+0000
 -7.641588E-0001 -7.095875E-0001
  1.979985E+0000 -1.371301E+0000
  1.205469E+0000  1.494132E+0000
 -1.164106E+0000  3.182618E+0000
  1.654845E+0000 -4.324662E+0000
 -2.276401E+0000  6.328596E-0001
  3.440848E+0000  5.843568E-0001
 -3.410315E+0000  1.334466E+0000
 -2.575204E+0000 -2.016713E+0000
  2.797918E+0000 -1.634856E+0000
  1.392275E-0002  3.437043E+0000
 -6.412069E-0001 -3.871524E-0001
 -5.772782E-0001  1.144854E+0000
  1.224460E+0000  1.784378E+0000
  1.263429E+0000 -7.370283E-0001
 -9.867330E-0001  6.151366E-0001
 -8.418030E-0001 -3.988818E-0001
 -1.007776E+0000 -2.338429E+0000
  1.203136E+0000  1.608047E+0000
  9.389511E-0001  1.206399E+0000
 -1.503952E+0000  1.824354E+0000
  1.108780E-0001 -4.484248E+0000
  8.838777E-0001  1.994376E+0000
  6.498868E-0001  1.227519E+0000
 -1.589934E+0000  5.509270E-0001
 -1.964590E-0001 -1.876652E+0000
  3.642056E+0000 -3.265565E-0001
 -5.460164E-0001  1.718681E+0000
 -1.708775E+0000 -3.182818E-0001
  1.411237E+0000 -2.108161E+0000
  3.349728E+0000 -1.014383E-0001
 -3.934842E-0001  3.747578E+0000
 -3.483530E+0000 -3.265614E+0000
  2.856082E+0000 -2.505905E+0000
  7.518449E-0001  3.334443E-0001
  8.648616E-0001  1.747848E+0000
 -4.530581E+0000 -4.624732E-0001
  1.234708E+0000 -3.141011E-0001
  1.414268E+0000 -4.934944E-0001
  4.621076E-0001  4.051453E+0000
 -2.669339E+0000 -2.189530E-0001
 -1.407984E+0000 -1.536754E+0000
  2.777559E+0000  5.008272E-0001
 -1.058368E+0000  1.790230E+0000
 -2.369552E-0001  1.859883E+0000
 -7.540263E-0001  2.841431E-0001
  2.101477E-0001 -1.202038E+0000
 -1.139748E+0000 -2.219840E-0001
  2.946071E+0000 -1.339213E+0000
 -2.026729E+0000  2.527039E+0000
 -8.542893E-0001  2.091163E+0000
 -1.082687E+0000 -3.408306E+0000
  1.530787E+0000  4.612519E-0001
  6.626156E-0001  4.296379E-0001
 -2.616275E+0000 -9.972049E-0002
  3.607403E+0000 -3.681786E+0000
 -4.816839E-0001  1.144852E+0000
 -4.506719E-0001  2.990698E+0000
 -2.872765E+0000 -1.819117E-0002
  1.214060E+0000 -2.779831E+0000
  1.305805E+0000 -6.260760E-0001
  1.906998E+0000  1.412337E+0000
 -1.386914E+0000  2.109901E+0000
  7.652212E-0001 -1.144101E+0000
 -5.848349E-0001 -1.873602E-0001
  6.368347E-0001 -3.238463E+0000
  5.474275E-0001  1.287924E-0001
 -2.266631E-0001  2.018204E+0000
 -1.580904E+0000 -3.085416E-0001
  3.511806E+0000 -1.005261E+0000
 -2.413903E+0000  2.957930E+0000
  6.380993E-0001  3.069130E-0001
 -1.599930E+0000 -1.758105E+0000
  2.348008E+0000  4.332800E-0001
  7.245412E-0001  2.084077E+0000
  6.403861E-0001 -9.499885E-0001
 -1.591052E+0000 -4.535993E-0001
  1.549215E+0000  7.089649E-0001
  6.097438E-0001  5.098326E-0001
 -3.347366E+0000  1.477483E+0000
  6.874779E-0001 -3.062847E+0000
  1.743408E-0002 -1.840056E-0001
  7.097702E-0001  3.390787E+0000
 -2.920038E+0000  9.094455E-0001
 -3.691744E-0002 -2.298252E+0000
  3.425174E+0000 -4.488593E-0001
 -2.400785E+0000  2.069731E+0000
  9.784755E-0001  7.167298E-0001
 -2.222449E+0000  2.043520E+0000
  6.588178E-0001 -1.596378E+0000
  2.455555E+0000  2.814454E-0001
 -3.802093E-0001  2.411342E+0000
 -1.906508E+0000 -2.107221E+0000
  1.734359E-0001 -3.501779E+0000
  8.018276E-0001  8.358414E-0001
 -1.787920E+0000  1.048105E+0000
 -2.055771E+0000  7.126887E-0001
  3.456852E-0001 -2.324353E+0000
  1.933052E+0000  1.027976E+0000
 -1.653052E+0000  2.525122E+0000
 -9.354393E-0001 -1.638680E+0000
 -1.758678E-0001 -5.789817E-0001
  1.066609E+0000  8.253003E-0001
 -4.554455E-0001 -2.175013E+0000
 -2.804765E+0000  3.420636E+0000
  1.653860E+0000 -1.088273E+0000
 -1.194512E+0000  3.200926E-0001
 -5.311617E-0001 -2.101614E+0000
 -4.310547E-0001 -5.591287E-0001
  1.158596E+0000  1.876094E+0000
 -1.597026E+0000 -6.783250E-0001
  7.675718E-0001  8.315316E-0001
  7.101789E-0001 -6.440571E-0001
  8.913843E-0001  2.019477E+0000
 -1.114186E+0000  5.594556E-0001
 -2.722037E-0001 -9.700753E-0001
  3.645126E+0000  2.112118E+0000
 -1.648850E+0000  2.974629E+0000
 -3.059236E+0000 -1.734463E+0000
  3.989229E+0000 -2.584648E+0000
  2.371089E+0000  4.899631E+0000
 -3.819755E+0000  2.985700E+0000
 -4.049568E-0001 -4.436879E+0000
  1.493218E+0000 -1.004074E+0000
  3.061036E+0000  2.416966E+0000
 -2.267363E+0000  1.802299E+0000
  1.188184E+0000 -7.719304E-0001
  1.791799E-0001 -1.819451E+0000
 -1.122641E+0000  2.172436E+0000
  2.107934E+0000 -1.730987E+0000
 -1.511780E+0000  8.425534E-0001
  2.509090E+0000 -1.836097E+0000
  2.617792E-0001  3.259626E-0001
  8.960686E-0001  2.836126E+0000
 -1.970805E+0000  1.659964E+0000
  5.409068E-0001 -1.841549E+0000
  5.523092E-0001 -1.891958E+0000
  2.593242E+0000  2.434559E+0000
 -1.409456E+0000  1.228601E-0001
 -1.476589E+0000 -1.690749E+0000
  2.630405E+0000 -8.515853E-0001
 -1.093578E+0000  7.651814E-0001
 -6.424673E-0001  3.223556E-0001
  2.258093E-0001 -2.737335E+0000
  1.463048E+0000 -1.643219E+0000
  3.407420E+0000  4.007639E+0000
 -6.134201E-0001  9.620497E-0001
 -2.360715E+0000 -2.535528E+0000
  4.276300E+0000 -5.974901E-0001
  9.932181E-0001  3.153241E+0000
 -1.221976E+0000 -1.953838E+0000
  2.195847E-0001 -1.696088E+0000
  3.655916E+0000  2.663928E+0000
 -2.388036E+0000  2.661391E+0000
 -2.332584E+0000 -1.917254E+0000
  2.752219E-0001 -2.399786E+0000
  2.259114E+0000 -4.872587E-0001
  1.500137E+0000  2.518318E+0000
 -1.703499E+0000  1.071805E+0000
 -2.907358E-0001 -1.369303E+0000
  1.694231E+0000 -2.960635E+0000
  1.061304E+0000  1.042147E+0000
 -5.617863E-0001  2.106529E+0000
 -3.383349E+0000 -2.654717E+0000
  4.273579E+0000 -3.612173E+0000
 -4.720291E-0001  2.220717E+0000
  8.772508E-0001  5.907081E-0001
 -2.723021E+0000 -8.339599E-0001
  2.730813E+0000 -7.393384E-0001
  1.599060E+0000  3.560691E+0000
 -2.432775E+0000  1.772227E+0000
 -8.495633E-0001 -1.361519E+0000
  3.731699E+0000 -2.061606E+0000
 -1.757544E+0000  1.854066E+0000
 -6.679361E-0001  7.175377E-0001
  5.563563E-0001 -1.225933E+0000
 -2.172742E+0000  1.639396E+0000
  3.101221E+0000  1.583527E+0000
 -5.732498E-0001 -9.729788E-0001
 -1.043449E+0000 -2.296504E+0000
  7.236866E-0001 -1.555076E+0000
  4.419310E+0000  3.243569E+0000
 -2.233544E+0000  2.147877E+0000
 -3.372275E+0000 -1.334495E+0000
  3.524976E+0000 -3.447297E+0000
  3.642297E-0002  3.172968E+0000
 -2.348958E-0001  1.591249E-0001
 -4.069698E+0000 -2.246148E+0000
  4.903456E+0000 -4.337262E-0001
  1.285305E+0000  4.158279E+0000
 -4.965259E+0000 -4.551066E-0001
  5.326832E-0001 -5.029275E+0000
  2.669704E+0000  2.561287E+0000
  1.130237E+0000  4.149350E+0000
 -5.153202E+0000 -1.015184E+0000
  7.983744E-0001 -4.066953E+0000
  2.832951E+0000 -4.404624E-0001
 -1.844430E+0000  7.307885E+0000
 -2.248365E+0000 -1.943936E+0000
 -2.299893E+0000 -2.748967E+0000
  4.817390E+0000 -2.691436E+0000
  6.025201E-0002  5.654241E+0000
 -2.081781E+0000  2.013664E+0000
 -1.606587E+0000 -2.327608E+0000
  3.912129E+0000 -2.160322E+0000
  2.657861E+0000  4.150728E+0000
 -4.948109E+0000  4.944232E+0000
 -1.201414E+0000 -4.401371E+0000
  6.892075E-0001 -4.628165E+0000
  3.901524E+0000  2.355405E+0000
 -2.420797E+0000  2.185540E+0000
 -2.305870E+0000 -8.505632E-0001
 -9.228990E-0001 -1.774130E+0000
 -7.873027E-0001  3.152162E-0001
  1.403379E+0000 -1.102257E+0000
  8.813769E-0001 -1.059002E+0000
  4.815493E-0001  6.563449E-0001
 -2.045761E+0000  1.859309E+0000
 -2.052432E-0001 -4.059943E-0001
 -1.860622E-0001 -1.552102E+0000
  2.841516E-0002 -1.299712E+0000
 -7.262091E-0001  2.916235E+0000
 -9.680191E-0001 -1.160038E+0000
  1.468571E+0000 -3.574187E+0000
  1.832196E+0000  4.853772E-0001
  6.723102E-0001 -4.085459E-0001
 -9.132751E-0001  6.457932E-0001
 -3.551992E-0001  4.497808E-0002
  1.405144E+0000 -1.069914E+0000
 -1.150334E+0000  3.067400E+0000
  1.534155E+0000 -1.151527E+0000
 -1.031868E+0000 -3.231539E+0000
  1.783252E+0000  1.341522E-0001
 -5.929315E-0001  2.971531E+0000
 -2.605515E+0000  2.428800E+0000
  2.002483E-0001 -1.245543E+0000
  8.748961E-0001  1.104823E-0001
 -1.415016E-0001  1.833003E+0000
 -1.878182E+0000  2.212304E-0002
 -8.291513E-0001 -4.938904E-0001
  3.489553E+0000 -2.990118E+0000
 -2.224465E+0000  2.771632E+0000
  3.363981E-0001  1.984381E-0001
 -2.552049E-0001  1.218170E-0001
 -2.453459E-0001  2.839201E-0001
  1.636510E-0001 -9.778174E-0001
  1.761915E+0000  2.466863E-0001
 -3.441778E+0000  1.187504E+0000
 -1.206190E+0000 -1.909964E+0000
  2.453938E+0000 -4.439004E-0001
  1.299905E+0000  2.035992E+0000
 -6.594594E-0001 -7.232155E-0001
 -2.612943E+0000 -1.640633E+0000
  3.610887E+0000 -3.928902E-0001
 -1.478912E+0000  2.989596E+0000
  1.170951E+0000 -4.546357E-0001
 -1.036692E+0000 -1.651799E+0000
  4.045196E+0000 -1.574530E+0000
 -2.342802E+0000  4.177072E+0000
  1.500281E-0001 -2.604973E+0000
 -3.722692E+0000 -3.118900E+0000
  5.526532E+0000  1.981135E-0001
 -1.571078E+0000  1.827523E+0000
 -2.002059E+0000 -6.099999E-0001
  7.924278E-0001 -2.928735E+0000
  1.602069E+0000  1.040017E+0000
 -2.218037E+0000  2.227210E+0000
 -1.962675E+0000  1.884462E-0001
 -6.701789E-0001 -1.174631E+0000
  1.308283E+0000  1.521730E-0001
  1.454839E+0000  2.387917E+0000
 -3.951293E+0000 -1.712021E+0000
 -4.570245E-0001 -2.480772E+0000
  4.565248E+0000 -1.360262E+0000
 -2.923400E+0000  4.567965E+0000
 -1.156630E+0000 -3.476262E+0000
  1.442860E+0000 -3.472037E+0000
  3.226610E+0000  9.169629E-0001
 -1.660776E+0000  4.819328E+0000
 -4.589060E-0001 -9.316271E-0001
 -9.259896E-0001 -2.883691E+0000
  7.560633E-0001  3.897436E+0000
  7.500599E-0001  3.885392E+0000
 -3.564399E+0000 -1.711071E+0000
  1.732836E+0000 -5.787278E+0000
  2.982456E+0000  2.296574E+0000
  1.649052E+0000  3.416120E+0000
 -4.971069E+0000  1.104124E+0000
 -1.603118E+0000 -3.235591E+0000
  5.007378E+0000 -6.759218E-0001
 -3.182731E+0000  6.245712E+0000
 -2.230993E+0000 -9.229634E-0001
  1.758236E+0000 -4.444590E+0000
  2.776966E+0000  1.150912E+0000
 -9.332765E-0001  1.967736E+0000
 -1.740261E+0000 -3.814591E+0000
 -1.771624E+0000  8.604425E-0001
  2.272861E-0001 -1.371813E-0001
  2.733140E+0000  5.426601E-0001
 -3.405815E+0000  3.252469E+0000
  8.778607E-0001 -2.617267E+0000
  4.799373E-0001  2.104017E+0000
  1.164566E+0000 -2.070379E+0000
 -1.233588E+0000 -2.250603E-0001
  2.089732E+0000 -1.566742E+0000
  4.970318E-0001 -5.045847E-0001
  9.871580E-0001  2.860511E+0000
 -1.856447E+0000 -1.605977E-0002
 -4.690298E-0002 -2.072620E+0000
  1.288650E-0001  8.813820E-0001
  2.796777E+0000  3.535895E+0000
 -1.635173E+0000 -3.213278E-0001
 -6.311833E-0001 -1.642448E+0000
  2.432871E+0000  5.787166E-0001
  4.673349E-0001  2.323920E+0000
 -4.482384E+0000 -1.800094E-0001
 -5.047186E-0001 -3.095441E+0000
  5.830285E+0000  2.015654E+0000
 -2.302242E+0000  4.762387E+0000
 -2.304032E+0000 -5.624543E-0001
  5.817967E-0001 -3.031220E+0000
  3.125722E-0001  2.716850E+0000
 -5.582004E-0001 -7.117228E-0001
 -2.035516E+0000  5.098482E-0001
  2.355684E+0000 -2.990398E+0000
 -1.252583E+0000  7.127034E-0001
  1.373781E+0000  2.000958E+0000
 -4.221342E+0000 -1.963777E+0000
  1.649359E+0000 -2.123500E+0000
  1.145431E+0000  1.265106E+0000
 -5.873109E-0001  7.349496E-0001
 -7.604343E-0001 -2.591090E+0000
  2.448694E+0000 -2.343906E+0000
  1.002230E+0000 -6.763338E-0002
  8.891842E-0001  4.678543E-0002
 -1.145700E+0000  7.231056E-0002
 -3.146481E+0000 -4.377118E-0001
  5.375046E-0001 -2.104703E-0001
  4.287089E-0001  3.403488E-0001
 -4.419208E-0001  1.690491E+0000
  1.912388E+0000 -2.007098E+0000
 -1.183295E+0000 -2.007898E-0001
 -3.852012E-0001  1.560550E+0000
 -1.088332E+0000 -1.122740E+0000
  6.765456E-0001 -1.065403E+0000
  2.170727E+0000  9.629342E-0001
 -1.757814E+0000 -1.461592E-0001
 -1.701777E+0000 -2.589104E+0000
  3.864318E+0000 -2.094818E+0000
  9.945505E-0002  3.406339E+0000
 -2.101008E+0000  3.043416E-0001
 -6.965777E-0001 -3.498352E+0000
  3.693258E+0000 -2.294416E+0000
  4.070556E-0001  5.571026E+0000
 -2.407420E+0000  2.360952E+0000
 -3.995676E+0000 -4.645758E+0000
  5.171155E+0000 -3.571150E+0000
  2.968122E+0000  3.072715E+0000
 -3.156690E+0000  2.735175E+0000
 -4.392574E+0000 -4.703304E+0000
  2.453117E+0000 -2.502845E-0001
  3.077258E+0000  3.345256E+0000
 -3.276167E+0000  3.727801E+0000
 -1.342239E+0000 -2.364904E+0000
  1.083215E+0000 -2.184500E+0000
  3.084041E+0000  1.076660E+0000
 -7.798057E-0001  2.684539E+0000
 -1.466315E+0000  1.660944E-0001
  5.253295E-0001 -8.667377E-0001
  1.354256E+0000  2.326163E+0000
  4.658528E-0002 -6.458290E-0001
 -4.424257E+0000 -4.855739E-0001
  3.665917E+0000 -3.568440E+0000
  2.099501E-0001  3.408422E+0000
  5.139411E-0001  2.628454E+0000
  5.910239E-0001 -8.557946E-0001
 -7.879292E-0001  9.034146E-0001
  2.727804E+0000 -6.839168E-0001
 -1.967593E+0000  2.344680E+0000
 -1.216057E+0000 -1.390970E+0000
  1.237528E+0000 -1.515666E+0000
  1.867342E+0000  1.807438E+0000
 -4.813085E+0000  1.070279E-0001
 -6.967843E-0001 -4.022844E+0000
  2.744215E+0000 -6.913024E-0001
  2.085271E+0000  2.755303E+0000
 -5.094110E+0000  3.437691E+0000
 -1.100948E+0000 -5.254119E+0000
  8.346840E-0001 -2.511707E+0000
  3.921848E+0000  1.867288E+0000
 -4.563512E+0000  5.105709E+0000
 -2.194649E+0000 -3.522264E+0000
  2.340722E+0000 -3.169260E+0000
  3.317366E+0000  6.972494E-0001
 -1.083468E+0000  2.434480E+0000
 -1.159149E+0000 -3.914299E+0000
  1.316467E+0000 -1.263775E+0000
  1.963304E+0000  1.963474E+0000
 -2.933691E-0001  2.538311E+0000
 -1.243568E+0000 -9.996144E-0001
 -1.768781E+0000 -3.379681E+0000
  4.839851E+0000 -1.431623E+0000
 -1.621868E+0000  3.052912E+0000
 -2.018616E+0000 -1.229145E+0000
  2.936763E-0001 -2.668811E+0000
  2.205054E+0000  1.715182E+0000
 -1.650934E+0000  1.200433E+0000
 -4.162486E+0000 -1.236947E+0000
  1.262771E+0000 -3.694660E+0000
  9.566090E-0001  1.876334E+0000
 -1.658845E+0000  1.725569E+0000
  9.923143E-0002  6.576343E-0002
 -1.279080E+0000 -3.025109E-0001
 -9.177201E-0001 -1.959562E+0000
  1.568822E+0000 -8.339566E-0001
 -7.949427E-0001  2.184520E+0000
 -1.497015E+0000 -3.524654E-0001
 -1.628703E+0000 -2.078616E+0000
  2.053420E+0000 -1.546564E+0000
  8.504188E-0001  2.784102E+0000
  4.015324E-0001  1.990209E-0001
 -4.141929E+0000 -1.901446E+0000
  5.614582E+0000 -2.705461E+0000
  9.589806E-0001  1.018625E+0000
 -3.920252E+0000  1.118352E+0000
  2.387906E+0000 -1.073122E+0000
 -7.081665E-0001  3.318746E-0001
  9.833302E-0002  3.170998E+0000
 -2.591395E-0001 -2.886061E+0000
 -2.341634E+0000 -5.550702E-0001
  4.952347E+0000 -6.876517E-0001
 -3.037646E+0000  1.701385E+0000
 -4.069771E+0000 -1.320819E+0000
  1.652102E+0000 -3.105884E+0000
  2.288562E+0000  5.064491E-0001
 -3.024616E-0001  3.278397E+0000
 -9.962795E-0001 -8.173971E-0001
  4.637038E-0001 -1.071792E+0000
  1.988462E+0000 -1.749065E-0001
 -5.855327E-0001  2.997774E+0000
  9.736224E-0001  1.840895E+0000
 -6.854025E-0001 -1.925664E+0000
  2.114133E+0000 -2.732402E-0001
 -2.182950E-0001 -1.450926E-0001
 -2.245746E+0000  8.520263E-0001
  1.928045E+0000 -1.878385E+0000
  2.293163E+0000  1.748670E+0000
 -6.861975E-0001  2.028310E+0000
 -3.711001E+0000 -7.412540E-0002
  1.392346E-0001 -3.835814E+0000
  1.427439E+0000 -1.947294E-0002
  1.549306E+0000  3.592676E+0000
 -2.564541E+0000  3.453127E-0001
  6.961415E-0001 -2.326074E+0000
  3.203243E+0000 -1.098044E+0000
 -1.192602E+0000  2.601051E+0000
 -3.736429E+0000 -1.326792E+0000
  2.682593E-0001 -2.345227E+0000
  2.526213E+0000 -1.674271E+0000
 -1.983617E+0000  1.487128E+0000
 -2.380363E+0000 -5.912102E-0002
  6.233521E-0001 -1.856610E+0000
  1.345354E-0001 -1.112013E+0000
  5.530571E-0001  2.397096E+0000
 -2.681070E-0001  1.280972E-0001
 -2.263827E+0000 -1.895019E+0000
 -4.515467E-0001 -1.861096E+0000
  4.762403E+0000 -1.622738E+0000
 -1.318467E+0000  2.188705E+0000
 -2.158398E+0000 -1.560461E-0001
 -2.372133E+0000 -7.327116E-0001
  2.609657E+0000 -1.964218E+0000
  1.304503E+0000  3.431972E+0000
  7.163603E-0001  1.657908E+0000
 -2.379507E+0000 -5.706838E-0001
  1.106572E+0000 -1.532726E+0000
 -1.192745E+0000  1.924744E+0000
  3.115397E-0001  1.917893E-0001
 -2.915329E-0001  6.489866E-0001
  1.706185E+0000  1.103615E+0000
  4.947370E-0001  6.274743E-0001
 -6.883385E-0002 -2.939210E-0001
  6.596064E-0001  1.830198E+0000
 -8.009691E-0001  4.681005E-0001
 -2.072934E-0001 -1.715569E+0000
  1.632730E-0001 -1.152786E+0000
 -2.507235E-0001 -6.511095E-0001
 -7.421892E-0001  1.420235E+0000
  2.203634E+0000 -5.438811E-0001
 -1.283013E+0000  1.568660E+0000
 -9.868167E-0001 -3.413257E+0000
  2.462292E+0000 -1.992378E+0000
  5.594400E-0001  3.010052E+0000
 -7.376163E-0001 -1.284720E-0001
 -2.616759E-0001 -2.679219E+0000
  1.685065E+0000 -1.006103E+0000
 -3.082964E-0001  2.465137E+0000
 -2.275137E+0000  2.891256E+0000
  1.148104E+0000 -2.744963E+0000
 -7.305980E-0001  5.377023E-0001
  6.237147E-0001  1.098055E+0000
 -1.130781E+0000  1.325728E-0001
 -1.078780E+0000 -3.503909E+0000
  1.835675E+0000 -6.355859E-0001
  1.448265E+0000  2.588394E+0000
 -3.473179E+0000  2.512702E+0000
  6.758972E-0001 -2.728025E+0000
  2.674335E+0000 -1.303421E+0000
  8.305655E-0001  3.690605E+0000
 -1.401871E+0000 -2.862733E+0000
  4.134910E-0001 -1.316656E+0000
  5.080926E+0000  1.066520E+0000
 -2.758809E+0000  2.466471E+0000
 -2.058145E+0000 -2.657267E+0000
  2.166082E+0000 -3.915591E+0000
  2.940490E+0000  1.315559E+0000
 -2.152868E+0000  3.367162E+0000
 -2.853493E+0000 -2.025708E+0000
  1.925246E+0000 -1.666546E+0000
  2.587460E+0000  5.552314E+0000
 -6.017467E-0001  2.233068E+0000
 -3.248135E+0000  8.254575E-0002
  8.946869E-0001 -1.948885E+0000
  2.871561E+0000  1.767080E+0000
 -1.370354E+0000  2.989585E+0000
 -5.026118E+0000  4.373376E-0001
  3.894969E+0000 -1.383614E+0000
  1.455892E+0000  3.965601E+0000
 -1.202207E+0000  1.911841E+0000
 -2.565521E+0000 -3.752154E+0000
  3.017116E+0000 -4.755015E-0001
  6.172717E-0001  4.542371E+0000
 -3.223523E+0000 -4.194223E-0001
  7.959289E-0001 -3.784279E+0000
  3.148483E+0000  3.326006E-0001
 -1.336976E+0000  2.213369E+0000
 -1.562172E+0000 -3.100053E+0000
  6.183072E-0001 -2.558759E+0000
  5.037483E+0000  4.915805E-0001
 -2.843658E+0000  4.654552E+0000
 -3.035310E+0000 -1.175579E+0000
  1.670057E+0000 -3.085186E+0000
  1.424860E+0000  3.420405E+0000
 -1.553144E+0000  2.195361E+0000
 -2.060175E+0000  1.507294E+0000
  3.003968E-0002 -1.707730E+0000
  1.801388E+0000 -1.251771E+0000
 -1.327678E+0000  3.318090E-0001
  2.459674E+0000  1.380434E+0000
  1.468884E-0001 -1.083419E+0000
 -1.685134E+0000 -1.516869E+0000
  2.792505E+0000 -4.977880E-0001
 -1.848348E-0001  4.156994E+0000
  8.528823E-0001 -1.649777E+0000
 -3.132249E+0000 -3.369452E+0000
  3.863619E+0000 -1.263327E+0000
  2.703008E+0000  3.040094E+0000
 -2.328278E+0000  3.812307E+0000
 -2.984840E+0000 -3.878718E+0000
  3.340574E+0000 -4.575239E+0000
  4.241294E+0000  3.301299E+0000
 -4.564599E+0000  5.568380E+0000
 -6.831204E-0001 -3.012411E+0000
 -3.791482E-0001 -3.443062E+0000
  2.671170E+0000  3.108805E+0000
 -6.507319E-0001  7.469119E-0001
 -2.851562E+0000 -8.272686E-0001
  2.529608E+0000 -3.281442E+0000
  1.247894E+0000  2.265523E+0000
  5.358929E-0001  1.782319E+0000
 -2.611257E+0000 -2.316865E+0000
  2.520003E-0001 -2.207844E+0000
  9.617738E-0001  1.663528E+0000
 -1.495301E+0000  3.326754E+0000
 -1.590503E+0000 -1.030581E-0001
 -9.242603E-0001 -1.942118E-0001
  3.539509E+0000 -1.972793E+0000
 -1.849434E+0000  2.151604E+0000
 -1.548164E+0000 -2.006050E+0000
  7.971077E-0001 -6.881419E-0001
  2.452444E+0000  3.187589E-0001
 -1.829198E+0000  4.187604E+0000
 -1.645711E+0000 -1.489398E-0002
 -1.079699E-0002 -2.029557E+0000
  4.087984E+0000  1.860788E+0000
 -4.134034E+0000  2.135422E+0000
  2.746403E-0001 -4.921545E-0001
  1.079624E+0000 -3.885805E+0000
 -5.694876E-0001  4.859754E-0001
 -1.333495E+0000  8.136067E-0001
 -2.750984E-0001  9.958120E-0002
 -1.839382E-0002 -2.119112E+0000
  9.703850E-0001 -2.125628E+0000
  2.344017E+0000 -8.917007E-0003
 -1.643207E+0000  1.883536E+0000
 -8.872355E-0002 -5.853812E-0001
  7.751710E-0001 -1.465876E+0000
  1.049481E-0001 -4.580464E-0001
  7.728419E-0001 -1.514529E+0000
 -6.018203E-0002  1.630429E+0000
  1.162424E+0000 -1.662116E-0001
 -1.565121E+0000 -1.480531E-0001
  2.489650E-0002 -1.794191E+0000
  2.727053E+0000 -2.123249E-0002
 -1.977744E+0000  4.138464E+0000
 -1.415814E+0000  1.915491E+0000
  5.000291E-0001 -4.870649E+0000
  1.438338E+0000 -7.728578E-0002
  1.132479E+0000  1.478499E+0000
 -1.671256E+0000 -2.273107E+0000
  9.066023E-0002 -6.787987E-0001
  1.304584E+0000  2.624151E-0001
 -2.199682E+0000 -4.758119E-0002
 -5.385338E-0002 -1.384204E+0000
  1.606798E+0000 -1.026210E-0001
 -1.836351E+0000  3.425047E+0000
 -5.402697E-0002 -3.174223E-0001
  2.170240E+0000 -3.099313E+0000
  1.590873E+0000  3.750177E+0000
 -9.259825E-0001  2.317949E+0000
 -5.494446E+0000 -2.340029E+0000
  3.806418E+0000 -4.039597E+0000
  1.403757E+0000  1.947640E+0000
 -9.095495E-0001  3.088074E+0000
 -2.805003E+0000 -2.996250E+0000
  9.665479E-0001 -5.623613E+0000
  3.604702E+0000  2.264157E+0000
 -1.560920E+0000  4.230119E+0000
 -1.364657E+0000 -3.962486E+0000
  3.423165E+0000 -4.339286E+0000
  2.317779E+0000  4.506493E+0000
 -3.103134E+0000  3.364074E+0000
 -2.552845E+0000 -3.769495E+0000
  1.219256E+0000 -1.653897E+0000
  4.077958E+0000  2.559641E+0000
 -2.194821E+0000  1.726994E+0000
 -7.475912E-0001 -2.349532E+0000
  1.122208E+0000 -3.246842E+0000
  2.985464E+0000 -3.749527E-0001
 -5.166583E-0001  3.980449E+0000
 -4.733008E+0000 -1.349635E+0000
  1.587995E+0000 -4.000566E+0000
  1.931716E+0000 -5.698104E-0001
  1.144239E+0000  3.191271E+0000
 -2.155483E+0000  1.070972E+0000
 -1.493048E+0000 -3.132594E+0000
  3.746261E+0000 -2.859222E+0000
  2.645553E+0000  3.423506E-0001
 -1.357268E+0000  3.753564E+0000
 -3.828485E+0000 -1.030454E+0000
  1.023283E+0000 -3.287199E+0000
  1.872876E+0000  2.625659E+0000
 -1.099581E+0000  1.610763E+0000
 -1.998162E+0000 -1.686122E+0000
  2.919185E+0000 -1.728549E+0000
 -1.314842E-0001  1.984244E+0000
 -6.974467E-0001  8.761862E-0002
 -2.994678E+0000 -1.428932E+0000
  1.402522E+0000 -1.771706E+0000
 -1.106159E+0000 -2.558587E-0001
  5.921947E-0001 -1.165448E-0001
 -1.832731E+0000  2.966424E+0000
 -4.480607E-0001 -2.985161E+0000
  1.919663E+0000 -2.072077E+0000
  3.978488E+0000  2.636705E+0000
 -3.393993E+0000  4.008804E+0000
 -2.677738E+0000 -2.281453E+0000
  4.324612E-0001 -2.855814E+0000
  2.539478E+0000 -1.002305E+0000
 -1.349561E-0001  5.609133E+0000
 -4.567379E+0000  1.058779E+0000
  1.246693E+0000 -3.001668E+0000
  1.604117E+0000 -1.922155E+0000
  5.046546E-0001  4.043092E+0000
 -1.970551E+0000 -1.352580E-0001
 -4.421723E-0001 -2.001369E+0000
  3.709734E+0000 -6.355950E-0001
 -1.015508E+0000  4.342704E+0000
 -1.739173E+0000 -3.597536E-0001
 -2.672650E+0000 -7.512724E+0000
  3.457954E+0000 -4.633274E-0001
  4.001857E+0000  4.257285E+0000
 -2.004249E+0000  2.635433E+0000
 -4.098505E+0000 -3.660499E+0000
  7.884954E+0000 -2.954032E+0000
  1.954402E-0001  5.700181E+0000
 -2.541932E+0000  5.219851E+0000
 -4.153072E+0000 -4.015363E+0000
  2.905677E+0000 -1.850659E+0000
  4.079714E+0000  2.393890E+0000
 -4.461556E+0000  4.402320E+0000
 -3.531187E+0000 -2.706121E+0000
  3.842982E+0000 -2.067514E+0000
  2.115564E+0000  3.507265E+0000
 -3.116658E+0000  1.783118E+0000
 -2.657630E+0000 -1.934963E+0000
  2.098055E+0000 -2.269411E+0000
  2.694720E+0000  1.967560E+0000
 -2.218269E+0000  4.067428E+0000
 -3.621178E+0000 -1.718082E+0000
  2.774392E+0000 -3.823744E+0000
  2.908225E+0000  4.327816E+0000
 -1.708745E+0000  4.198263E+0000
 -1.482856E+0000 -3.138169E+0000
 -6.443157E-0002 -4.100334E-0001
  4.904267E+0000  1.219528E+0000
 -3.665930E+0000  5.020246E-0001
  1.467524E+0000 -1.836192E-0001
 -6.335721E-0001 -3.892728E-0001
 -5.197803E-0001 -8.988396E-0001
  2.668166E-0001  1.949065E-0001
  1.645502E+0000 -2.232080E-0001
 -1.506017E-0001  2.834578E+0000
 -2.106745E+0000 -1.575080E+0000
  1.213707E+0000  2.715728E-0001
 -1.474403E-0001 -7.632665E-0001
  7.704450E-0001 -1.270708E+0000
 -1.096433E+0000  1.983304E+0000
 -5.175358E-0002 -3.294929E+0000
 -7.394857E-0001 -4.307697E-0001
  1.863606E+0000  1.671664E+0000
 -9.148899E-0001  9.294597E-0002
 -1.176264E+0000 -7.646542E-0002
  6.784106E-0001 -2.796129E+0000
 -3.208321E-0001 -2.742415E+0000
  4.311110E-0001  1.056479E+0000
  6.850002E-0001  3.614492E-0001
 -9.691871E-0001 -6.035421E-0001
  1.105904E+0000  4.163890E-0001
  1.811092E+0000 -1.893155E+0000
 -7.977111E-0001  6.378644E-0001
  1.927759E-0001  1.133464E+0000
  2.225471E-0001  2.568907E+0000
  1.107433E+0000 -9.108386E-0001
 -6.991480E-0001 -6.577546E-0001
  1.684707E+0000  1.274813E+0000
 -1.580949E+0000 -1.052357E+0000
  7.917510E-0001  9.657394E-0002
 -8.979178E-0001  3.005950E+0000
 -1.987610E+0000 -1.171727E+0000
  1.667875E+0000 -4.360936E+0000
 -2.843266E-0002  2.015363E+0000
  2.693459E+0000 -5.901003E-0002
 -6.417546E-0001  1.611166E+0000
 -7.062463E-0001 -2.985173E+0000
  1.515508E+0000 -1.775758E+0000
  2.740151E+0000  3.055360E+0000
 -8.512634E-0001  4.463924E+0000
 -4.352129E+0000 -1.920597E+0000
  1.048320E+0000 -2.402763E+0000
  2.052107E+0000  7.861478E-0001
 -3.740242E+0000  2.539257E+0000
 -3.105654E-0001 -2.663203E+0000
 -1.229968E+0000 -1.057031E+0000
  4.482314E+0000  2.110787E+0000
 -1.438004E+0000  4.255142E+0000
 -4.599972E+0000 -1.805784E+0000
  2.027954E+0000 -3.691292E+0000
  3.338606E+0000 -1.347735E+0000
 -1.097802E+0000  4.675821E+0000
 -1.680534E+0000  2.602876E-0001
 -1.388407E+0000 -5.243117E+0000
  4.938693E+0000 -1.159231E+0000
 -7.288481E-0001  6.903354E+0000
 -4.986151E+0000  5.689654E-0001
 -1.752184E+0000 -4.385261E+0000
  1.286779E+0000 -1.799172E+0000
  2.348434E+0000  2.876893E+0000
 -4.539827E+0000 -2.064248E-0001
  7.173002E-0001 -1.686752E+0000
  1.582640E+0000  2.007920E-0002
  2.492532E-0001  9.404369E-0001
  9.163317E-0001 -1.744076E-0001
 -1.077048E+0000  3.534264E-0001
  2.635334E+0000 -8.871175E-0001
 -2.011232E+0000  4.712046E-0001
  1.933519E+0000 -1.876222E+0000
 -6.963882E-0001  2.191755E+0000
  2.584492E-0001  2.722723E+0000
 -2.599064E+0000 -2.228107E+0000
  3.222167E+0000 -1.733096E+0000
 -1.021344E+0000  3.524532E+0000
 -3.680492E-0001 -8.736342E-0001
 -2.777162E+0000 -8.211712E-0001
  2.074024E+0000 -9.405263E-0001
 -1.367071E+0000  1.540958E+0000
 -1.142998E+0000  2.427981E+0000
 -3.009360E+0000 -3.541298E+0000
  2.649744E+0000 -1.960630E+0000
  1.284890E+0000  3.706917E+0000
  1.719300E+0000  1.960769E+0000
 -2.481610E+0000 -9.235364E-0001
  2.584216E-0001 -3.662916E+0000
  4.226383E-0001  3.340921E+0000
  9.585711E-0001  1.892642E+0000
 -2.244992E+0000 -1.566247E+0000
  2.859250E-0001 -2.487754E+0000
  1.585730E+0000 -1.735902E+0000
  2.111080E+0000  3.297260E+0000
 -1.431285E+0000  1.177314E+0000
  1.198042E-0001 -1.434242E+0000
  1.724727E+0000 -4.340710E+0000
  1.216368E+0000  1.605191E+0000
 -2.571155E+0000  3.071972E+0000
 -1.705856E+0000 -2.611253E+0000
 -4.482433E-0001 -2.600521E+0000
  2.578472E+0000  1.580649E+0000
 -1.310689E+0000  1.309919E+0000
 -1.339416E+0000 -1.060547E+0000
 -4.377751E-0001 -2.561374E+0000
 -7.008821E-0001  1.589666E+0000
  1.207093E+0000 -1.039087E+0000
 -6.132180E-0001  2.584589E-0001
  1.314408E+0000  2.097915E+0000
 -1.302910E+0000 -2.269168E-0001
  1.142377E+0000 -2.641801E+0000
 -9.804394E-0001  1.347046E+0000
  2.066110E+0000  9.955676E-0001
 -2.915706E+0000 -6.286617E-0001
 -1.052137E+0000 -9.693930E-0001
  1.962182E+0000 -3.653715E+0000
  1.004056E+0000  1.619285E+0000
 -4.429251E-0001  1.853515E+0000
 -1.194314E+0000 -2.650704E+0000
 -7.904047E-0001 -2.568842E+0000
  3.496365E+0000  1.505990E+0000
  4.585269E-0001  1.078764E+0000
 -1.919466E+0000  1.317170E+0000
  2.497578E-0002 -1.632138E+0000
  3.321667E+0000  2.465726E+0000
  8.814019E-0002  2.562063E+0000
 -3.026822E+0000  1.926872E+0000
  7.593624E-0001 -2.661176E+0000
 -1.534476E+0000  5.245898E-0001
  9.193270E-0001  1.839331E+0000
 -2.953385E+0000  4.439959E-0001
  2.059176E-0001 -1.839351E+0000
  1.875105E+0000 -2.678977E+0000
  8.653350E-0001  2.013242E+0000
 -1.185978E+0000  1.282706E+0000
 -1.585748E+0000 -3.780942E-0001
  1.439184E+0000 -3.016816E+0000
  8.134849E-0001  5.637123E-0001
  1.381220E-0001 -2.104940E-0001
 -2.583572E+0000  6.754914E-0001
  3.360426E+0000 -3.551890E+0000
 -6.855613E-0001  1.397908E+0000
 -6.221859E-0001 -3.995238E-0002
 -3.398149E-0001 -3.637638E+0000
  9.559597E-0001 -7.137656E-0001
  1.676479E+0000  2.446939E+0000
 -1.763558E+0000  1.717965E+0000
 -1.425035E+0000 -2.471028E+0000
  5.886178E-0002 -1.145004E+0000
  2.365469E+0000 -1.724382E+0000
 -1.454034E+0000  3.570662E+0000
 -4.014607E-0002 -2.071346E+0000
  9.901370E-0001 -1.658359E+0000
  2.931958E+0000  1.485226E+0000
 -2.764729E+0000  2.837280E+0000
 -1.640538E+0000 -3.549582E+0000
  3.744976E-0001 -2.300517E+0000
  4.470528E+0000  1.658943E+0000
 -1.039581E+0000  2.798675E+0000
 -3.259114E+0000 -1.968548E+0000
  3.392899E+0000 -1.965825E+0000
  1.714938E-0001  4.292364E+0000
 -2.678964E+0000  2.216609E+0000
 -6.306032E-0002 -3.533817E+0000
  1.302894E+0000  6.756495E-0001
  1.867871E+0000 -1.052963E+0000
 -1.582779E+0000  2.344229E+0000
 -2.308338E+0000  9.384222E-0001
 -1.418919E+0000 -4.454449E+0000
  2.795668E+0000 -9.093073E-0001
  1.606398E+0000  3.096702E+0000
 -3.570996E+0000  2.665852E+0000
 -2.239260E+0000 -1.541275E+0000
  1.884013E+0000 -1.524872E+0000
  2.805470E+0000  2.092757E+0000
 -4.986735E+0000  1.751623E+0000
  1.474227E+0000 -3.559008E+0000
  9.422825E-0001 -7.979439E-0001
  1.153612E+0000  2.551827E+0000
 -1.893433E+0000 -2.685527E-0002
 -2.951889E+0000  7.687229E-0001
  2.832818E+0000 -9.589643E-0001
 -2.193184E+0000  3.196083E+0000
  8.975584E-0002 -2.031562E+0000
 -2.334521E+0000 -1.501969E+0000
  2.130858E+0000 -4.451122E-0001
 -1.858724E-0001  3.372180E+0000
 -3.731858E+0000 -1.195879E+0000
  8.388040E-0001 -1.988368E+0000
  3.282463E+0000 -1.674517E+0000
 -5.600167E-0001  1.820190E+0000
 -1.886640E+0000  7.688978E-0001
 -9.547962E-0001  2.616541E-0001
  1.286948E+0000  3.433092E+0000
 -1.207367E+0000  1.170101E+0000
  6.717771E-0001 -2.108559E+0000
  1.249276E+0000 -7.660732E-0001
  1.196412E+0000  9.766581E-0001
 -3.673720E-0001  1.080842E+0000
  1.904862E-0001 -1.303044E+0000
 -1.050143E+0000 -4.320356E-0001
  4.645924E+0000 -1.710502E+0000
 -1.076328E+0000  2.821353E+0000
 -2.054994E+0000  2.092068E+0000
 -1.442140E+0000 -3.588905E+0000
  3.892939E+0000 -1.963687E+0000
  1.932805E+0000  2.458134E+0000
 -1.056560E+0000  3.245283E+0000
 -1.989468E+0000  9.822473E-0001
  8.922641E-0001 -3.825447E+0000
  3.112748E+0000 -1.163045E+0000
  7.824963E-0001  2.803953E+0000
 -1.192794E+0000 -1.004901E+0000
  1.406208E-0001 -1.818746E+0000
  7.029489E-0001  4.820792E-0001
  5.146461E-0001  1.458501E+0000
  9.930691E-0002 -1.610543E+0000
 -1.054446E+0000  1.251875E-0001
  5.795514E-0001 -1.103107E-0001
  3.571900E-0002 -1.248446E-0001
 -1.098837E+0000  1.447370E+0000
 -5.117464E-0001 -1.403407E+0000
  3.092883E+0000 -4.280471E-0001
 -9.450181E-0001  3.734494E+0000
 -1.415537E+0000  9.234767E-0001
 -7.963460E-0001 -4.011728E+0000
  1.058808E+0000  5.562817E-0001
  1.372610E+0000  2.123264E+0000
 -2.701908E+0000 -1.278103E+0000
 -1.564409E+0000 -3.217555E+0000
  3.853496E+0000 -1.530441E+0000
 -8.525124E-0001  2.120752E+0000
 -7.661176E-0001  2.573909E+0000
 -2.194417E+0000 -9.862212E-0001
 -5.365689E-0001 -4.113333E-0001
  1.740440E+0000 -3.494769E+0000
 -1.313368E+0000  2.063881E+0000
  1.985173E+0000  1.610110E+0000
 -5.915332E+0000 -7.710719E-0001
  2.656193E+0000 -4.778643E-0001
  9.143223E-0001  1.461581E+0000
 -7.109507E-0001  1.300410E+0000
 -9.469377E-0002 -7.499394E-0001
 -1.960307E+0000 -2.043622E+0000
  3.823178E+0000 -2.668634E+0000
 -6.295408E-0001  2.798110E+0000
 -1.369532E+0000  9.098315E-0001
  3.758805E-0001 -1.414557E+0000
 -6.668845E-0002 -3.675279E+0000
  1.457485E+0000 -1.675167E+0000
  3.449304E+0000  2.536333E+0000
 -1.537459E+0000  3.760665E+0000
 -4.482616E+0000  1.216797E-0002
  2.002371E+0000 -1.386021E+0000
  2.573079E+0000  1.292535E+0000
 -1.874145E+0000  4.243970E+0000
 -3.750481E+0000 -2.614038E-0001
  7.244323E-0002 -4.367590E+0000
  1.297760E+0000  5.948180E-0001
  2.044918E-0001  4.937327E+0000
 -2.706503E+0000 -1.098013E-0001
  1.573240E-0001 -3.600373E+0000
  2.390196E+0000 -1.787510E+0000
  1.364044E+0000  2.975190E+0000
 -2.841480E+0000  1.452160E+0000
 -1.661634E+0000 -3.999450E+0000
  3.580387E+0000 -2.505498E+0000
  2.716077E+0000  3.624704E+0000
 -1.185508E+0000  1.384773E+0000
 -1.802443E+0000 -3.583357E+0000
  4.382998E+0000 -3.458847E+0000
 -5.038304E-0001  5.876873E+0000
 -1.800124E+0000 -5.872816E-0002
 -6.419818E-0001 -6.380529E+0000
  4.285388E+0000 -1.537964E+0000
  2.630735E+0000  3.857287E+0000
 -4.869327E+0000  1.835695E+0000
 -1.672319E+0000 -4.208252E+0000
  5.498815E+0000 -2.604501E+0000
 -8.874988E-0001  5.956966E+0000
 -1.598994E+0000 -9.374312E-0001
 -1.366092E+0000 -3.615664E+0000
  5.445557E+0000  1.820927E+0000
  7.465110E-0001  3.408018E+0000
 -3.998013E+0000 -6.280426E-0001
 -9.576511E-0001 -8.876944E-0001
  2.870423E+0000 -6.053167E-0001
 -1.277098E-0001  4.854696E-0001
 -2.496485E+0000  3.018367E-0001
 -9.779069E-0001 -3.898373E+0000
  1.413940E+0000  1.270201E+0000
  5.059872E-0002  2.234548E+0000
 -3.141682E+0000 -7.251456E-0001
  2.046957E+0000 -2.173516E+0000
  3.620157E+0000  2.935316E-0001
 -2.284275E+0000  5.765929E+0000
 -4.084632E+0000 -3.366475E+0000
  2.179105E+0000 -3.428847E+0000
  2.790018E+0000  1.384419E+0000
 -3.767920E-0001  3.124813E+0000
 -5.327224E-0001 -2.563613E+0000
 -3.258289E-0001 -4.076171E+0000
  3.120521E+0000  1.357413E+0000
  4.200419E-0001  4.362940E+0000
 -4.431682E+0000 -1.704062E+0000
 -1.315744E+0000 -3.542255E+0000
  5.879884E+0000  7.105372E-0002
 -1.502956E+0000  4.703918E+0000
 -6.277897E+0000 -8.176217E-0001
  4.822573E+0000 -5.156455E+0000
  1.386510E+0000  3.989726E+0000
 -5.491391E-0001  3.150252E+0000
 -5.579328E+0000 -2.358753E+0000
  4.577599E+0000 -5.044808E+0000
  1.288752E+0000  2.281426E+0000
 -1.430385E+0000  2.216521E+0000
 -6.526453E-0001 -4.969735E+0000
 -4.186547E-0001  5.783582E-0001
  1.385143E+0000  3.967545E-0001
 -3.127585E+0000  9.692394E-0001
  2.048367E+0000 -2.100475E+0000
 -1.247219E+0000  3.051567E+0000
 -3.940569E-0001  3.746672E-0001
 -2.034959E+0000 -5.035908E-0001
  3.276395E-0001 -7.712482E-0002
 -5.828230E-0001  4.706526E-0001
  2.374122E+0000  4.198345E-0001
 -1.120674E+0000 -1.500940E+0000
  1.772422E+0000 -1.382422E+0000
  8.150727E-0001 -3.669125E-0001
 -2.126942E-0001  1.557719E+0000
  1.475638E+0000  7.264090E-0001
 -1.895527E+0000  2.768864E+0000
  1.290740E+0000 -9.731390E-0001
 -6.419804E-0001 -2.260490E+0000
  7.937929E-0001  5.379835E-0001
 -2.883880E+0000  1.310369E+0000
  2.883091E+0000 -3.486761E+0000
  5.807446E-0001 -5.561153E-0001
 -3.681102E-0001  2.397380E+0000
  8.150010E-0001  1.356198E+0000
 -6.313738E-0001 -1.081125E+0000
  3.086263E+0000 -1.498225E+0000
  1.872647E-0001  2.149230E+0000
 -1.360087E+0000 -6.538788E-0001
  1.174051E-0001 -1.703187E+0000
 -3.620659E-0001 -3.149472E-0001
  2.390313E+0000 -1.296010E+0000
 -2.083860E+0000  1.112523E+0000
  1.930139E+0000 -2.002316E+0000
 -3.897724E-0001  1.154629E+0000
  4.057681E+0000 -9.732169E-0001
 -3.251596E+0000  4.172087E+0000
 -1.166300E+0000  1.011802E+0000
  1.459069E+0000 -1.038993E+0000
  9.830814E-0001  4.073720E+0000
 -1.063935E+0000 -2.346156E-0001
 -1.425086E+0000 -2.486565E+0000
  3.234550E+0000  2.242925E+0000
 -3.212652E+0000  7.843802E-0001
 -1.997621E+0000 -2.620762E+0000
  2.869833E+0000 -4.490285E+0000
  2.088061E+0000  1.878844E+0000
 -8.947970E-0001  4.170691E+0000
 -3.833500E+0000 -3.411910E-0001
  1.091785E-0002 -3.655278E+0000
  4.201331E+0000  4.298972E-0001
 -5.521684E-0001  3.967277E+0000
 -1.368361E+0000 -1.437541E+0000
  9.787069E-0001 -3.522906E+0000
  1.790386E+0000 -9.027543E-0001
  8.935675E-0001  1.344835E+0000
 -3.523250E+0000  5.142563E-0001
  1.862022E+0000 -3.675874E+0000
  9.808223E-0001 -1.105099E+0000
  2.874736E-0001  2.060668E+0000
 -1.291689E+0000  5.063151E-0002
 -2.425164E-0001 -1.713162E+0000
  2.088038E+0000  1.484989E+0000
 -1.634901E-0001  1.878845E+0000
 -3.145806E+0000  2.574684E-0001
 -5.278730E-0001 -1.628184E+0000
  1.957125E+0000  7.632014E-0001
  6.944452E-0001  4.968270E-0001
 -3.092749E+0000 -1.421879E-0001
  2.352579E+0000 -3.272463E+0000
  1.335392E+0000  8.494638E-0001
  1.123957E+0000  7.220290E-0001
 -2.476469E+0000  1.244034E+0000
  1.403024E+0000 -1.069163E+0000
  6.589270E-0001 -9.744519E-0001
  1.624746E+0000  1.861492E+0000
  7.923510E-0001  2.987948E+0000
 -3.173783E+0000  1.908053E+0000
  1.902495E+0000 -3.353455E+0000
 -3.341376E-0001  9.208166E-0001
  3.336442E+0000  3.552015E+0000
 -4.373636E+0000 -1.589363E-0001
 -1.302510E-0001 -2.244052E+0000
  2.825308E+0000 -2.138696E+0000
  2.306232E-0001  5.301696E+0000
 -3.001906E-0001 -2.169366E+0000
 -3.279921E+0000 -1.403443E+0000
  5.534538E+0000 -1.447254E+0000
 -1.370058E+0000  6.057964E+0000
 -3.233409E+0000 -1.779843E+0000
  9.314488E-0001 -3.887026E+0000
  2.728024E+0000  1.266827E+0000
  2.514757E+0000  3.779926E+0000
 -5.584188E+0000  3.382168E-0001
  1.628002E+0000 -6.034744E+0000
  3.671268E+0000 -1.449998E-0001
  1.182539E-0001  4.109571E+0000
 -2.720936E+0000  2.462241E-0001
 -6.190019E-0001 -3.742152E+0000
  1.280100E+0000  5.448085E-0001
  4.134819E+0000  2.423703E+0000
 -4.192001E+0000  1.465454E+0000
 -4.539030E-0001 -1.733234E+0000
  2.707053E+0000  5.570420E-0001
 -1.336440E+0000  4.633832E+0000
 -1.800461E+0000 -1.524400E+0000
 -8.489411E-0001 -1.632753E+0000
  2.329400E+0000  3.532075E-0001
 -7.820870E-0001  4.692958E-0001
 -2.051137E+0000 -1.008152E+0000
  3.308310E+0000 -3.664638E+0000
  2.097313E+0000  1.608707E+0000
 -2.394595E+0000  6.151092E-0001
 -3.580093E+0000 -3.338417E-0001
  1.084946E+0000 -2.175015E+0000
  2.746277E+0000 -1.439908E+0000
 -1.533548E+0000  1.934781E+0000
 -1.060188E+0000  1.934292E+0000
  2.429555E-0001  3.102983E-0001
 -1.831554E+0000  1.065486E+0000
  2.948701E+0000 -2.557288E+0000
 -1.005841E+0000  2.355650E+0000
 -8.110753E-0001 -1.479288E-0001
  1.848636E-0001 -1.148469E+0000
  1.990369E-0001 -1.556215E+0000
  2.494500E-0001  2.403207E+0000
 -1.233610E+0000  1.539202E+0000
 -1.495770E+0000 -4.004600E-0001
 -7.602720E-0003  1.435255E+0000
  8.297011E-0001  3.422240E+0000
 -1.287917E+0000 -2.014195E+0000
  1.928489E-0001 -1.444862E+0000
  7.662393E-0001  2.291210E+0000
 -1.986196E+0000  1.132092E+0000
 -2.036202E+0000 -1.382671E+0000
  1.846792E+0000 -3.332674E+0000
  2.319371E+0000  3.503462E+0000
 -2.424460E+0000  2.341613E+0000
 -3.384941E+0000 -3.892693E+0000
  3.227521E+0000 -4.860995E+0000
  2.202245E+0000  3.904331E+0000
 -2.713021E+0000  3.132461E+0000
 -6.057549E+0000 -4.285817E+0000
  3.874054E+0000 -3.858984E+0000
  1.697615E+0000  2.634339E+0000
 -6.649656E-0001  1.290526E+0000
 -2.509110E+0000  5.425739E-0001
  5.862416E+0000 -3.294063E-0001
 -2.483991E+0000  4.320671E+0000
 -6.141632E-0001 -5.915065E-0001
 -9.197728E-0001 -3.692441E+0000
  2.372508E+0000 -3.678406E-0001
  1.291600E+0000  3.275216E+0000
 -3.371195E+0000  1.025353E+0000
 -1.824660E+0000 -1.144306E+0000
  1.156205E+0000 -1.658566E+0000
  3.639272E+0000  3.545846E-0001
 -1.167938E+0000 -1.216028E-0001
  1.091427E+0000  2.869418E-0002
  7.521050E-0001 -3.996081E-0002
 -2.010233E+0000  1.146197E+0000
 -3.579995E-0002 -2.635126E+0000
  9.223035E-0001 -2.565133E+0000
  5.475109E-0001  1.060151E-0001
 -1.007348E+0000  1.750774E-0002
 -1.060007E+0000  1.007154E+0000
  1.653668E+0000 -5.306027E-0001
 -1.066257E+0000  1.055627E+0000
  9.783895E-0001  1.012037E+0000
  9.152434E-0002 -1.191494E+0000
 -1.253573E+0000 -3.627558E-0001
  1.803462E+0000  7.535463E-0001
 -1.512575E+0000  2.852435E+0000
 -1.236486E+0000 -1.653083E+0000
 -3.829437E-0001 -1.722267E-0001
  1.623900E+0000 -1.660423E+0000
 -3.048734E+0000  2.051815E+0000
  7.471647E-0001 -9.319664E-0001
  1.213159E+0000  5.279102E-0002
 -8.073932E-0001  2.343929E+0000
 -4.789357E-0001 -9.241759E-0002
  1.213480E+0000  1.692944E+0000
  3.891066E-0001 -3.839382E-0001
 -1.539559E+0000  5.950673E-0001
  2.072392E+0000  5.514894E-0001
  3.224619E-0001 -1.474938E+0000
 -3.931675E-0001  6.701055E-0001
  9.666637E-0001 -1.927668E+0000
 -2.352511E-0001  2.603506E+0000
 -1.555630E-0002  1.962733E-0001
 -1.998695E+0000 -7.710827E-0001
  3.234132E+0000  6.476531E-0001
 -4.650888E-0001  1.925202E-0002
  1.342541E-0001 -1.683388E-0002
  8.070502E-0001  1.244259E+0000
 -1.656124E-0003  7.094691E-0001
  1.801319E+0000 -1.432767E+0000
 -1.461364E+0000  1.969046E-0001
  8.636058E-0002 -1.601327E-0001
  1.435551E+0000 -3.135878E-0001
 -2.616030E+0000  2.317951E+0000
  9.921502E-0001 -2.045014E+0000
 -1.742297E+0000  1.163848E+0000
  4.369793E+0000 -2.132925E+0000
 -4.320846E+0000  4.303323E+0000
  7.067123E-0001 -1.612676E+0000
 -1.719244E+0000 -1.545766E+0000
  2.733882E+0000  5.131725E-0001
 -6.900924E-0002  7.006639E-0002
  1.736480E+0000 -1.647130E+0000
  3.932778E-0001 -1.717591E-0001
 -1.966477E+0000  5.549823E-0001
 -8.187661E-0001  8.286862E-0001
 -1.806051E+0000 -1.763853E+0000
  1.341537E+0000 -7.593244E-0001
  1.353879E+0000 -1.894064E-0001
 -7.465804E-0001  4.835756E-0001
  1.327019E+0000 -1.934957E+0000
 -8.284264E-0001  1.365286E+0000
  1.310796E+0000 -2.193888E+0000
  2.244015E-0001  5.881556E-0001
 -3.659455E-0001 -4.840865E-0001
 -2.197304E+0000 -1.010972E+0000
  8.968194E-0001 -4.319295E-0001
  4.160337E-0001 -6.310116E-0001
 -1.019651E+0000  5.051452E-0001
  1.491422E+0000  2.371359E-0001
 -3.936437E-0001  2.438311E+0000
 -2.232457E+0000 -2.229317E-0001
 -1.648408E+0000 -2.046008E+0000
  8.744426E-0001  8.471516E-0001
  1.314837E+0000  1.305231E+0000
 -3.371316E+0000  1.111249E+0000
  1.371305E+0000 -2.362303E+0000
  6.612759E-0001  1.204014E+0000
  8.572205E-0001  2.011459E+0000
 -1.745687E+0000  1.409805E+0000
 -2.126570E+0000  5.669769E-0001
  7.921905E-0001 -2.256075E+0000
 -8.601929E-0001 -1.115121E-0001
  1.192482E+0000  2.294959E-0001
 -2.885037E+0000  2.641902E+0000
  2.260585E+0000 -1.592652E+0000
 -1.747345E+0000 -1.298759E-0001
  2.937582E+0000 -2.452106E-0001
 -1.787238E+0000  5.052344E-0001
  4.465659E-0002 -1.792354E+0000
 -1.484203E+0000 -1.250659E+0000
  4.158014E+0000  1.602224E+0000
 -1.136621E+0000  1.073423E+0000
 -1.838735E+0000 -3.145299E+0000
  4.008482E+0000 -2.504106E+0000
  1.999124E+0000  2.424352E+0000
 -2.040914E+0000  1.992739E+0000
 -1.144497E+0000 -1.822942E+0000
  3.776862E+0000 -1.151664E+0000
 -2.974015E-0001  3.032837E+0000
 -1.541600E+0000  2.729508E-0001
 -1.062508E+0000 -5.399101E+0000
  4.718989E-0001  1.482534E+0000
  2.626047E+0000  2.828564E+0000
 -4.090314E+0000  3.949868E+0000
 -1.964980E+0000 -1.931498E+0000
  3.125905E+0000 -4.634346E+0000
  1.140018E+0000  3.773690E+0000
  1.446103E+0000  1.449592E+0000
 -4.541783E+0000  1.208064E+0000
  3.176082E+0000 -2.349072E+0000
  1.094555E+0000 -7.247223E-0001
  9.400035E-0001  3.538705E+0000
 -1.574442E+0000  4.557149E-0001
 -2.041273E-0001 -4.131502E+0000
 -5.263321E-0001 -2.114052E-0001
  4.255040E+0000  1.469208E+0000
 -3.462141E+0000  2.485965E+0000
 -2.014281E+0000 -8.393978E-0001
  1.295865E+0000 -7.863009E-0001
 -3.643043E-0001  3.168527E+0000
  1.536322E-0001  8.207411E-0001
 -4.342158E+0000 -1.208678E-0001
  4.119370E+0000 -1.002245E+0000
 -1.517448E+0000 -5.396206E-0001
  4.670337E-0001 -7.943817E-0001
  6.232186E-0001 -1.680308E+0000
 -9.736314E-0001  1.576222E+0000
  8.063078E-0001  1.520165E+0000
 -4.758551E-0002 -1.760877E+0000
 -1.880031E-0001 -1.253779E+0000
  6.532609E-0001 -1.540512E+0000
  9.113714E-0001  3.041249E+0000
 -1.904856E+0000  3.619233E-0001
 -8.742915E-0001 -5.767796E-0001
  1.903131E+0000 -2.243953E-0001
  2.121331E-0001  3.289875E+0000
  6.430266E-0001 -3.862325E-0001
 -3.442078E+0000  3.864657E-0002
  5.069661E+0000 -1.886583E+0000
 -1.206948E+0000  2.143625E+0000
  2.028147E+0000  1.214129E+0000
 -4.092226E+0000 -1.122857E+0000
  1.148868E+0000 -2.429884E+0000
 -7.392086E-0001  1.279093E+0000
  9.882026E-0001 -7.153817E-0001
 -6.250595E-0001  4.907534E-0001
 -5.680960E-0001 -4.028968E-0001
 -7.117199E-0001  8.254000E-0001
  7.474118E-0001  5.713482E-0003
 -9.033239E-0001  1.060781E+0000
  8.429467E-0001 -2.528488E+0000
  2.349705E-0001  2.382866E-0001
  1.454130E+0000  1.683654E+0000
 -1.441889E+0000  8.303614E-0001
 -2.216649E-0001 -2.041817E+0000
  7.257227E-0001  1.086542E+0000
  2.494606E+0000  3.021404E-0001
 -2.769443E+0000  1.872142E+0000
 -1.149126E-0001 -1.222370E+0000
 -1.015714E+0000 -1.772726E+0000
  2.662766E+0000 -7.481173E-0001
 -4.258236E-0001  2.758912E+0000
 -2.048645E+0000 -1.926413E+0000
  7.061777E-0002 -2.683426E-0001
  3.477926E+0000 -8.315372E-0001
 -2.058285E+0000  5.993744E-0001
  1.753541E+0000 -2.733230E+0000
  1.180735E+0000 -8.464114E-0001
  2.492312E+0000  6.259875E-0001
 -1.800004E+0000  2.673629E+0000
  2.907593E-0002  7.866606E-0002
  4.252000E-0001  6.336642E-0001
 -8.840594E-0001 -6.620793E-0002
  7.469044E-0001 -2.131762E+0000
 -3.480842E-0001 -1.985033E-0001
 -2.073219E-0002 -4.412475E-0001
 -1.817646E+0000 -1.127861E+0000
  2.203799E+0000 -1.068255E+0000
 -9.249693E-0001 -6.453563E-0001
  6.127043E-0001 -2.958944E-0002
 -1.792757E+0000 -3.987544E-0001
  4.508595E-0001  2.028606E+0000
  1.536051E+0000  5.372899E-0001
 -1.081575E+0000  1.377082E+0000
  2.132432E+0000 -5.213848E-0001
 -1.853034E+0000  4.967764E-0002
 -2.583884E+0000 -1.122211E+0000
  3.813354E+0000 -1.914381E+0000
 -8.043181E-0001  1.536148E+0000
 -3.591574E-0001 -1.893117E-0001
 -1.833790E+0000  4.963839E-0001
  3.363502E+0000 -2.258110E+0000
 -1.415203E+0000  3.452134E+0000
 -1.203191E+0000  1.625023E-0001
 -9.979963E-0001 -2.057182E+0000
  1.245312E+0000  4.492067E-0001
 -1.341277E+0000  1.179359E+0000
 -1.824864E-0001 -9.980375E-0001
  6.453792E-0001 -1.240148E+0000
  1.134248E+0000 -1.879603E+0000
 -6.477112E-0001  2.344179E+0000
 -1.223144E+0000 -4.568322E-0001
 -8.029841E-0001 -2.158232E+0000
  5.707436E+0000 -1.788431E+0000
 -1.231397E+0000  3.405729E+0000
 -2.609090E+0000  1.734230E+0000
  2.624294E+0000 -2.181592E+0000
 -1.102755E+0000  3.844726E-0001
  1.400503E+0000  5.910923E-0001
 -3.486641E+0000  2.388741E+0000
  1.382866E+0000  1.261419E+0000
 -1.828617E+0000 -1.442031E+0000
 -1.323276E-0001  8.206339E-0001
  1.167833E+0000  7.514139E-0001
 -2.749894E+0000  2.842974E+0000
 -4.392235E-0002 -1.205731E+0000
 -4.723990E-0001 -5.030841E-0002
  4.197959E-0001 -1.724750E+0000
  5.209911E-0001 -8.323121E-0001
  2.328819E+0000  7.743715E-0001
 -2.423980E+0000  9.001299E-0001
  1.087298E-0001 -5.527092E-0001
  3.484378E+0000  2.144599E+0000
 -1.130074E+0000 -2.049820E-0001
  9.569191E-0002 -2.661528E+0000
  9.923802E-0001 -4.165378E-0001
  2.682597E+0000  9.431433E-0002
 -2.860820E+0000 -1.840472E+0000
  4.776400E-0001  2.135303E-0002
  1.010724E+0000  5.593438E-0001
 -1.597159E+0000  8.650708E-0001
  2.758915E+0000 -1.485022E+0000
 -2.264910E+0000  2.056495E+0000
 -3.697699E+0000  2.034791E+0000
  1.347104E+0000 -2.811734E+0000
  1.291829E+0000  8.909742E-0001
  1.238321E+0000  3.227680E+0000
 -2.154866E+0000  5.376631E-0001
 -1.662701E+0000 -1.205332E+0000
  3.460426E+0000 -2.645756E+0000
  7.686682E-0001  2.820447E+0000
 -2.956599E+0000  1.006506E+0000
 -2.471287E+0000 -3.213520E+0000
  1.922045E+0000  1.082284E+0000
  9.243281E-0001 -7.922733E-0001
 -4.526250E-0001  1.378623E+0000
 -1.488087E+0000  1.133555E+0000
 -2.084421E+0000 -5.694854E-0001
 -1.644336E-0001  2.699614E-0001
  2.197745E+0000  3.599652E-0001
 -3.311735E+0000  5.368824E-0001
  1.036934E+0000 -2.133356E+0000
 -5.184226E-0002 -5.965498E-0001
 -1.013654E+0000 -1.932015E-0001
  2.100049E+0000 -9.292150E-0001
 -1.516298E+0000  3.067865E+0000
 -2.214526E+0000 -2.405468E+0000
  4.623197E-0001 -2.419944E+0000
  1.352970E+0000  2.297444E-0002
  1.649936E+0000  8.369879E-0001
 -2.550758E+0000 -3.034332E-0001
 -1.252385E+0000 -2.133243E+0000
  9.913805E-0001  8.719015E-0001
  2.306493E+0000  1.293657E+0000
 -2.834334E+0000  1.896067E+0000
  1.440102E+0000 -1.013980E+0000
  1.691851E+0000 -1.261392E+0000
 -2.999668E-0001  5.325730E-0001
 -1.600473E+0000 -2.647811E+0000
  2.006986E+0000 -3.064518E-0001
  5.249858E-0002  1.805640E+0000
 -1.542900E+0000  6.609666E-0001
 -7.111399E-0001 -3.961714E+0000
  1.963284E+0000  2.513187E-0001
  2.065508E+0000  3.815929E+0000
 -1.625129E+0000 -1.785789E+0000
 -2.451916E+0000  2.610416E-0001
  3.821647E+0000 -2.042143E+0000
 -2.046031E+0000  1.039821E+0000
  1.651757E+0000  1.258799E+0000
 -3.639598E-0001  8.789168E-0001
 -1.209795E+0000 -2.383008E-0001
  2.569763E-0001  1.466423E-0001
  3.105179E-0001  2.322554E-0001
  1.220699E+0000 -6.340886E-0001
  4.719033E-0001  3.899116E-0001
 -9.900744E-0001  1.398810E+0000
 -1.085761E+0000 -2.048150E+0000
  1.888478E+0000 -2.912731E+0000
  2.819572E+0000  4.648333E+0000
 -3.282507E+0000  2.610464E+0000
 -1.236181E+0000 -2.560351E+0000
  2.223510E+0000 -1.264219E+0000
  3.309987E+0000 -1.637928E-0003
 -1.288446E+0000 -6.369855E-0001
 -1.400477E+0000 -3.070629E+0000
  5.857566E-0001 -7.693947E-0001
  2.132448E+0000  1.385481E+0000
 -2.388418E+0000 -4.403681E-0001
  1.728864E+0000 -3.152039E+0000
  4.187659E+0000  1.830676E+0000
 -1.877049E-0001  4.078828E+0000
 -2.259689E+0000 -3.713950E+0000
 -2.111146E+0000 -3.229706E+0000
  4.791186E+0000 -2.323111E+0000
 -2.079445E+0000  5.689455E+0000
 -3.632946E+0000 -1.124351E+0000
  5.290071E-0001 -2.925742E+0000
  2.575078E+0000  1.183831E+0000
 -3.584435E-0001  2.630284E+0000
 -7.629836E-0001 -4.026689E-0002
 -1.340905E+0000 -1.466197E+0000
  1.575484E+0000 -1.282247E+0000
  4.490914E-0002  1.108270E+0000
  4.758739E-0001 -6.551602E-0001
  8.340727E-0001  2.567598E+0000
  9.382473E-0001 -2.544360E+0000
 -5.291654E-0001 -1.201683E+0000
  2.884507E+0000 -6.612949E-0001
 -2.963956E+0000  2.855316E+0000
 -1.443193E-0001 -4.169819E+0000
 -1.520444E-0001  1.476776E-0001
  1.821916E+0000  1.487920E+0000
 -3.343647E+0000  1.373426E+0000
 -2.910036E-0001 -1.029227E+0000
  1.380818E+0000  7.005271E-0002
  1.985652E+0000  1.142727E+0000
 -2.171188E-0001  1.223502E+0000
 -1.184139E+0000 -1.849358E+0000
  1.091606E+0000 -3.627025E+0000
  3.649819E+0000  2.570069E+0000
 -2.115635E+0000  3.541056E+0000
 -2.089035E+0000 -1.843368E+0000
  1.853615E+0000 -3.308641E+0000
  2.115972E+0000  2.276383E+0000
 -9.383503E-0001  3.287513E+0000
 -1.246055E+0000 -2.532858E+0000
  2.789618E-0001 -2.801003E+0000
  3.358805E+0000  4.104936E-0001
 -2.929326E-0001  2.526446E+0000
 -1.350675E+0000  7.031910E-0001
 -2.326035E+0000 -5.080511E-0001
  3.015145E+0000  3.341864E-0001
  4.430763E-0001  3.544120E+0000
 -5.101962E-0001  6.205466E-0001
  4.248485E-0001 -3.664380E-0001
  2.180222E+0000 -6.387609E-0001
 -7.342745E-0001  5.976035E-0001
  1.005742E+0000  2.977360E-0001
 -2.970218E-0001 -1.277387E+0000
  5.922824E-0001 -2.297504E-0001
  2.577180E-0001 -2.014405E-0001
 -1.767563E-0001  2.081135E+0000
 -1.432239E+0000  2.018040E+0000
 -1.101277E-0001  2.187009E-0002
 -4.040303E-0001 -1.916678E-0001
  1.551422E+0000  9.782288E-0001
 -2.438207E-0001  1.433760E+0000
 -1.123881E+0000 -2.795671E-0001
  9.509572E-0001 -1.699278E+0000
  2.493338E+0000  2.910836E+0000
 -2.901230E+0000  3.141023E+0000
 -1.002577E+0000 -2.001285E+0000
  1.781708E-0003 -1.717848E+0000
  1.982940E+0000  2.043029E-0001
  1.380654E+0000  1.214723E+0000
 -3.519124E+0000  2.711434E+0000
  3.998318E-0001 -1.875871E+0000
 -8.413366E-0001  6.885209E-0001
  1.028839E+0000 -5.075663E-0001
  8.572355E-0001  1.859197E+0000
  1.539805E+0000  5.948794E-0001
 -2.683412E+0000 -1.149994E-0001
  1.508286E+0000 -5.877039E+0000
  1.781022E+0000  1.030823E+0000
 -1.459079E+0000  2.911682E+0000
 -1.165532E+0000  1.159182E+0000
 -1.324004E+0000 -8.658748E-0001
  1.313103E+0000 -2.476075E+0000
  2.870053E+0000 -2.292720E-0002
 -6.924530E-0002  3.336653E+0000
 -1.419257E+0000 -2.489885E+0000
 -2.172702E+0000 -2.817426E+0000
  4.713363E+0000 -2.117936E+0000
 -2.220303E-0001  2.955276E+0000
 -1.279246E+0000  1.757179E+0000
 -2.597412E+0000 -1.551405E+0000
  1.235430E+0000 -2.443168E+0000
  2.563839E+0000  7.696618E-0001
 -1.890710E-0001  3.959773E+0000
 -3.775567E+0000 -2.628185E+0000
  2.122424E+0000 -3.767623E+0000
  2.383143E+0000  3.089857E+0000
 -2.137741E-0001  2.968226E+0000
 -3.275688E+0000 -6.741664E-0001
  1.889815E+0000 -2.940901E+0000
  4.734767E+0000  2.816394E-0001
 -1.898930E+0000  6.426028E+0000
 -1.569940E+0000 -3.381971E+0000
 -4.860783E-0001 -1.964399E+0000
  4.021878E+0000  4.138306E+0000
 -1.452166E+0000  3.538797E+0000
 -6.552110E+0000 -2.572127E+0000
  3.960556E+0000 -3.718008E+0000
  2.394738E+0000 -8.999563E-0001
 -1.137303E+0000  1.426263E+0000
 -4.092807E+0000 -2.068360E+0000
 -2.771769E-0001 -3.472519E+0000
  5.251993E+0000  1.557575E+0000
 -1.698149E+0000  4.590581E+0000
 -6.304043E+0000 -2.190250E+0000
  1.488175E+0000 -3.944736E+0000
  6.020139E+0000  2.970169E+0000
 -4.488632E+0000  6.920617E+0000
 -3.270853E+0000 -5.115370E+0000
  7.648071E-0001 -2.773041E+0000
  3.224656E+0000  2.058650E+0000
 -6.447264E-0001  3.060240E+0000
 -2.561865E+0000 -2.679356E+0000
  7.957313E-0001 -2.753615E+0000
  2.759282E+0000  1.978322E+0000
 -3.361111E+0000  4.830779E+0000
 -9.429774E-0001 -1.791021E+0000
  3.558042E-0001 -1.668794E+0000
  2.180764E+0000 -4.917437E-0001
  4.439901E-0001  2.398979E+0000
 -3.368531E+0000 -1.426188E+0000
  3.283031E-0001 -1.966186E+0000
  4.279302E-0001 -2.303887E+0000
  2.172756E+0000  3.288692E+0000
 -2.887785E+0000  8.897258E-0001
  1.477472E-0001 -2.921194E+0000
  1.494909E+0000 -9.446675E-0001
  3.345089E+0000  4.398328E+0000
 -3.392820E+0000 -3.192470E-0001
 -3.130443E-0001 -5.162283E+0000
  1.762737E+0000 -1.183780E-0001
  3.630654E+0000  1.123110E+0000
 -3.980422E+0000  1.143676E+0000
 -2.704513E-0001 -5.806293E-0001
 -2.253725E-0001  5.152390E-0001
 -5.200315E-0001  1.403819E+0000
 -5.720446E-0002 -4.167394E-0003
 -1.354328E+0000 -3.570812E-0001
  2.972974E+0000  1.420846E+0000
 -1.308286E+0000  2.414682E+0000
 -1.813448E+0000 -1.879103E+0000
  5.528861E-0001 -2.799627E+0000
  2.699782E+0000 -4.976732E-0001
 -2.728642E+0000  1.772759E+0000
 -4.179606E-0001  1.211330E+0000
  1.033184E+0000 -2.345831E+0000
  2.412682E+0000  3.405811E-0001
 -9.153034E-0001  5.223156E-0002
 -6.383066E-0002  9.057688E-0001
  7.942733E-0001 -2.425256E+0000
  8.103461E-0002  1.382805E+0000
 -7.935360E-0001  2.527590E+0000
  1.716609E-0001 -2.825381E+0000
 -5.102105E-0001 -3.344151E+0000
  4.548977E+0000  1.653468E+0000
 -2.234084E+0000  2.345865E+0000
 -1.344829E+0000 -1.546605E+0000
  1.074842E+0000  1.340229E-0001
 -3.299828E-0001  2.757931E+0000
 -1.340224E+0000  5.399496E-0001
  2.456770E-0002 -4.435187E+0000
  5.297887E-0001  2.756676E-0001
  3.014686E+0000  2.972503E+0000
 -2.635563E+0000  4.373197E+0000
 -2.218078E+0000 -2.049508E+0000
 -2.323276E+0000 -2.574510E+0000
  3.412913E+0000 -5.045518E-0002
 -2.340554E+0000  7.327368E-0001
  8.741512E-0001 -1.789271E+0000
 -8.531579E-0001 -1.523616E+0000
 -1.738479E+0000 -8.241581E-0001
 -2.793939E-0001  6.306302E-0001
 -1.149759E+0000  1.023863E-0001
 -2.724363E-0002 -7.053336E-0001
  4.713487E-0001 -3.707716E+0000
  3.216706E+0000  1.268062E+0000
 -2.185414E+0000  4.150178E+0000
 -1.780672E+0000  7.031276E-0001
 -7.021901E-0001 -5.145357E+0000
  2.601310E+0000 -8.681617E-0001
  3.607523E+0000  4.874672E+0000
 -5.038969E+0000  2.508530E+0000
 -3.074278E+0000 -2.811698E+0000
  4.134482E+0000 -3.125310E+0000
  1.976031E+0000  5.270806E+0000
 -4.823664E+0000  2.897040E+0000
 -2.319941E+0000 -4.789859E+0000
  3.492465E+0000 -1.413471E-0001
  1.802860E+0000  3.816900E+0000
 -2.912932E+0000  3.402034E+0000
 -1.343985E+0000 -4.754016E+0000
  3.152504E+0000 -7.784884E-0001
  2.480845E+0000  3.266787E+0000
 -3.317488E+0000  8.895207E-0003
 -7.419351E-0001 -3.413861E+0000
  5.459807E+0000  1.338175E-0001
 -2.350305E+0000  4.312876E+0000
 -2.051615E+0000 -6.268816E-0001
  8.194036E-0001 -2.347794E+0000
  1.971869E+0000  3.836398E-0001
  9.708535E-0001  9.235453E-0001
 -2.311422E+0000 -8.945635E-0001
  1.625414E+0000 -1.281559E-0001
 -1.120342E+0000  1.311964E+0000
  1.484529E+0000  2.140790E-0001
 -1.532598E-0001 -1.913580E-0001
 -5.048042E-0001  3.060404E-0002
  1.453314E+0000 -9.766044E-0001
 -1.771597E+0000 -9.598864E-0002
  9.369579E-0001 -3.918210E-0001
 -3.346337E+0000  6.336832E-0001
  2.723548E+0000 -2.691904E+0000
 -1.444157E-0001 -8.588924E-0001
 -2.947598E-0001 -4.556229E-0001
  2.697764E+0000 -3.376048E-0001
 -1.919781E+0000  3.104242E+0000
 -9.805290E-0001 -2.016608E+0000
 -2.056134E-0002 -1.146379E+0000
  2.864317E+0000 -1.993356E+0000
 -4.259495E-0002  2.180885E+0000
 -2.809912E+0000  1.699327E+0000
 -1.316492E+0000 -2.805570E+0000
  3.407400E+0000 -1.208948E+0000
  1.069669E-0001  3.780882E-0001
 -2.047493E+0000  3.962969E-0001
  7.126899E-0001 -1.802910E+0000
  2.553923E-0001  5.632271E-0001
 -2.022852E-0001  8.224778E-0001
  1.985100E+0000  6.961249E-0001
 -1.390649E+0000  2.022964E+0000
 -1.716906E+0000 -1.575592E+0000
 -1.467965E-0002 -2.262476E+0000
  2.836315E+0000  2.691172E-0001
  1.772269E+0000  2.804900E+0000
 -2.343166E+0000 -5.403717E-0001
  1.496759E-0001 -3.402370E+0000
  2.393463E+0000 -8.434502E-0001
  3.121027E-0001  1.856309E+0000
 -1.695865E+0000 -1.399121E-0001
 -3.756110E-0001 -2.808533E+0000
  1.967643E+0000  1.956640E+0000
 -1.128713E-0001  1.172537E+0000
 -4.192952E-0001  8.835893E-0001
 -6.235282E-0001 -2.651190E+0000
  1.602720E+0000  2.183041E+0000
  1.195921E+0000 -1.008325E+0000
 -1.657163E+0000 -2.418293E+0000
  2.203771E+0000 -1.981815E-0001
 -2.226835E+0000  2.752455E+0000
  1.782082E-0001  2.364874E-0001
 -3.126839E+0000 -1.820128E+0000
  2.489214E+0000 -1.000819E+0000
 -3.055643E-0001  1.162776E+0000
 -1.005902E+0000 -1.197153E-0001
  4.370188E-0002 -3.960944E-0001
  1.297064E+0000 -1.034051E-0002
 -1.428467E+0000  2.481569E+0000
 -1.024493E+0000 -2.226564E+0000
  4.036412E-0001 -1.012792E+0000
  2.335219E+0000 -3.183595E+0000
 -1.028481E+0000  4.696460E+0000
  5.264032E-0001  1.389546E+0000
 -2.220107E+0000 -2.201455E+0000
  2.149021E+0000 -1.001914E+0000
  1.140613E+0000  1.688341E+0000
 -2.413247E+0000  3.032439E+0000
 -9.703741E-0001 -9.548297E-0001
  9.742905E-0001 -1.186472E+0000
  9.684190E-0001  1.223919E+0000
  3.011130E-0002  6.663123E-0001
  2.731819E-0001  9.337780E-0002
 -4.162107E-0001  2.002938E-0001
  1.850280E+0000 -1.121195E+0000
  1.708634E-0002  1.950464E+0000
  5.547638E-0001 -2.560163E+0000
 -9.091184E-0001 -2.320417E+0000
  3.275071E+0000  2.486726E+0000
 -3.261394E-0001  5.172033E+0000
 -4.275335E+0000 -2.345485E+0000
 -5.345366E-0001 -3.224101E+0000
  8.034558E+0000 -1.435165E-0001
 -3.166887E+0000  5.550486E+0000
 -3.162537E+0000 -2.914179E+0000
  1.297632E+0000 -2.670712E+0000
  4.753868E+0000  5.848098E+0000
 -3.873873E+0000  3.728228E+0000
 -3.392149E+0000 -4.703849E+0000
  3.253013E+0000 -4.447501E+0000
  6.101342E-0001  3.723222E+0000
 -2.477655E+0000  1.041974E+0000
 -2.869298E+0000 -3.502482E+0000
  3.822120E+0000 -1.930926E-0001
  7.142151E-0001  1.030374E-0001
 -4.053477E+0000  1.437059E+0000
  4.019168E-0002 -3.061239E+0000
  2.179336E+0000  3.088219E-0001
 -1.768227E+0000  1.377299E+0000
  7.745223E-0001 -8.458234E-0001
 -1.391081E+0000 -4.169617E-0002
  2.372270E+0000  1.503361E+0000
 -2.418987E+0000  5.663994E-0001
 -2.769850E-0001 -6.352443E-0001
  2.001400E+0000  1.059337E+0000
 -6.659523E-0001  6.968182E-0001
  8.689387E-0001 -7.141910E-0001
 -3.219284E-0001 -8.350389E-0001
  1.579834E+0000 -3.591881E-0001
 -1.213742E+0000  1.570480E+0000
  2.685927E-0001  2.130069E-0001
  1.915984E+0000 -3.025527E-0001
 -6.362729E-0001  1.014328E+0000
 -1.981428E-0002 -1.490894E-0002
  4.197360E-0001 -2.968740E-0001
  4.210444E-0001  1.369055E+0000
 -1.415443E-0001  2.511672E-0001
 -2.168588E+0000 -1.362927E+0000
  3.375905E+0000 -2.008841E+0000
 -7.755251E-0001  5.649500E+0000
  6.303592E-0001  4.795765E-0001
 -2.278613E+0000 -2.704155E+0000
  3.361473E+0000 -1.001641E-0001
  9.150452E-0001  3.551233E+0000
 -3.098059E+0000 -5.201427E-0002
 -7.520920E-0001 -2.251031E-0001
  4.172146E+0000  1.098515E-0001
 -2.577560E+0000  4.597297E+0000
 -2.512439E+0000 -2.136185E+0000
  1.029748E+0000 -2.334921E+0000
  5.949728E+0000  2.811717E+0000
 -3.908928E+0000  4.829532E+0000
 -1.690720E+0000 -2.452415E+0000
  1.527850E+0000 -3.727519E+0000
  1.546447E+0000  1.132847E+0000
  1.362687E+0000  1.820883E+0000
 -3.581109E+0000  7.300896E-0001
  3.380859E-0001 -1.241805E+0000
  4.727166E-0001  6.227576E-0001
  1.473334E+0000  6.335586E-0001
 -1.501932E+0000  8.430998E-0001
 -1.260238E+0000 -1.875468E+0000
  2.980814E+0000 -7.849143E-0001
 -2.165038E-0001  1.474396E+0000
 -6.814941E-0001 -1.098204E+0000
  1.943917E+0000  1.831989E-0001
 -4.487896E-0001  2.705103E+0000
 -5.477043E-0001  7.376821E-0002
 -1.543351E+0000 -3.232038E+0000
  3.207830E+0000 -1.331488E+0000
  1.219849E+0000  1.449988E+0000
 -4.159065E+0000 -2.518617E-0001
 -9.655757E-0002 -3.402458E+0000
  1.454579E+0000  5.026880E-0001
  8.620814E-0001  1.363283E+0000
 -2.599010E+0000  7.848298E-0001
 -3.955618E-0001 -2.785474E+0000
  3.913143E+0000 -1.816480E+0000
  2.896995E-0001  5.214357E+0000
 -2.172669E+0000  2.020991E-0001
 -3.530415E+0000 -2.683156E+0000
  3.228189E+0000 -1.944704E+0000
 -5.129619E-0001  7.940375E-0001
 -5.973480E-0001  2.289085E+0000
 -2.240169E+0000  2.666501E-0001
  2.304816E+0000 -3.205451E+0000
 -5.158752E-0002  1.193017E-0002
  1.766401E+0000  1.961063E+0000
 -2.481861E+0000  2.739480E-0001
  1.226847E+0000 -9.827565E-0001
  7.065867E-0001  1.126156E+0000
  5.306058E-0001  1.035632E+0000
 -7.364968E-0001  2.048102E-0003
  3.657716E-0001 -1.162756E+0000
  1.302115E+0000  2.224446E-0001
 -3.489043E+0000  4.762187E-0001
  7.652216E-0001 -2.274578E+0000
 -7.418425E-0001 -4.894944E-0001
 -1.524067E+0000  2.155264E+0000
 -1.432120E+0000  1.259948E+0000
  1.561278E+0000 -4.160115E+0000
  6.972260E-0001  5.554237E-0001
 -1.685029E+0000  1.337517E+0000
  2.394719E+0000 -1.666139E+0000
 -6.872627E-0001 -9.926326E-0001
  1.653542E+0000  1.901897E+0000
 -2.103063E-0001  1.141312E+0000
 -2.276013E+0000 -1.493527E+0000
  2.152719E+0000 -3.792563E+0000
  2.103434E+0000  1.904369E+0000
 -5.232153E-0001  4.397886E-0001
 -3.468941E+0000  8.498902E-0001
  2.959432E+0000 -1.629223E+0000
 -3.484453E-0001  8.837483E-0001
 -1.767088E+0000  1.288226E+0000
  8.466027E-0001 -2.562581E-0001
  1.801515E-0002 -1.022272E+0000
  1.695794E+0000 -8.927406E-0001
 -1.624045E+0000  2.821192E+0000
 -2.900348E+0000 -3.323564E+0000
  1.891713E+0000 -9.309931E-0001
  2.676435E+0000 -1.569419E-0001
 -2.531040E+0000  1.757981E+0000
 -2.889037E+0000 -2.984558E+0000
  4.229590E+0000 -3.107697E+0000
 -1.203840E+0000  2.757577E+0000
 -3.737631E-0001  1.352148E+0000
 -2.984238E-0001 -3.183934E+0000
  1.068857E+0000  9.784432E-0001
  5.361732E-0001  6.372593E-0001
 -1.119765E+0000 -2.185153E+0000
  1.429099E+0000 -1.780615E+0000
  2.590413E+0000  3.028947E+0000
 -2.394190E+0000 -2.135795E-0001
 -1.253065E+0000 -2.018593E+0000
 -1.114495E-0001 -1.014142E+0000
 -7.940155E-0001  3.453181E-0001
  2.105512E+0000  1.978962E+0000
  9.919788E-0001  1.783726E+0000
 -1.887173E+0000 -3.910763E+0000
  6.895051E-0001 -1.909377E+0000
  4.952071E+0000  2.748426E+0000
 -3.925401E+0000  5.042142E+0000
 -2.037903E+0000 -3.691609E+0000
 -9.120741E-0001 -3.018489E+0000
  6.136826E+0000  2.976154E+0000
 -9.245424E-0001  3.208988E+0000
 -2.999166E+0000 -5.484346E+0000
  2.026056E+0000 -5.361146E+0000
  5.643971E+0000  4.086281E+0000
 -4.498247E+0000  6.100643E+0000
 -1.304854E+0000 -2.191372E+0000
  1.795301E+0000 -3.588507E+0000
  3.365502E+0000  1.472212E+0000
 -9.240550E-0002  2.154273E+0000
 -4.454406E+0000  1.155622E+0000
  2.476757E+0000 -2.146750E+0000
 -5.067726E-0001  2.608334E+0000
  8.202878E-0002  1.322405E+0000
 -3.200777E+0000 -1.141201E+0000
  4.769109E+0000 -1.016248E+0000
 -9.986897E-0001  5.354139E+0000
 -2.257732E+0000  6.074714E-0001
 -2.777692E+0000 -3.580095E+0000
  4.296504E+0000 -1.060380E+0000
  2.905489E+0000  2.402138E+0000
 -3.529432E+0000  2.401039E+0000
 -5.974168E-0001 -3.163760E+0000
  2.772558E+0000 -1.250745E+0000
  5.513205E-0001 -3.976349E-0001
  9.749147E-0001 -4.398562E-0002
 -2.532061E+0000 -2.335353E-0001
 -8.071287E-0001 -3.260735E+0000
  1.938218E+0000 -1.028003E-0001
 -8.056363E-0001  4.007894E+0000
 -1.790541E+0000 -1.356178E+0000
 -9.263314E-0001 -1.763871E+0000
  3.075492E+0000 -1.297235E+0000
  1.292465E+0000  2.228253E+0000
 -1.986348E+0000  3.995162E-0001
 -2.936084E+0000 -2.780462E+0000
  2.356076E+0000  1.621766E-0001
  1.481390E+0000  2.865747E+0000
 -2.395390E+0000  2.961183E+0000
 -2.554156E+0000 -1.349720E+0000
  2.454943E+0000 -3.668385E+0000
  2.052663E+0000  4.183633E+0000
 -1.141683E+0000  6.946859E-0001
 -3.264871E+0000 -2.915700E+0000
  5.787851E+0000 -2.177887E+0000
 -1.514474E+0000  5.733042E+0000
 -2.387418E+0000  1.405112E+0000
 -4.039290E-0001  4.062201E-0001
  2.469791E+0000 -7.285115E-0001
 -1.094843E-0001  8.123303E-0001
 -1.072963E+0000 -6.258745E-0001
 -5.313391E-0001 -2.260051E+0000
  1.779410E+0000  7.358445E-0001
 -1.573786E+0000  3.211991E+0000
 -1.646586E+0000  2.007908E-0001
  1.650799E-0002 -3.181956E+0000
  1.156945E+0000  2.415752E-0001
  1.862722E+0000  3.698321E+0000
 -1.121558E+0000 -3.325346E-0001
 -6.204826E-0001  1.959804E-0001
  3.240722E+0000 -1.034688E-0001
 -7.502688E-0002  2.453143E+0000
 -6.321287E-0001 -1.985328E+0000
 -2.420631E+0000  1.494544E+0000
  1.739947E+0000  3.905886E-0001
 -3.525359E+0000 -8.507088E-0001
  1.515182E+0000 -1.507722E+0000
  2.812702E-0001  1.142755E+0000
 -3.383731E+0000  2.075120E-0001
  5.181694E+0000 -3.294055E+0000
  8.349563E-0001  3.911905E+0000
 -2.008255E+0000  2.185193E-0001
  1.030677E+0000 -3.389067E+0000
  2.387572E+0000  1.297875E+0000
 -2.115786E+0000  3.065816E+0000
 -2.703721E+0000 -6.411190E-0001
  4.413030E-0001 -1.308310E+0000
  3.775580E+0000 -2.058066E+0000
 -2.258143E+0000  2.995910E+0000
 -4.306927E-0002 -1.014689E+0000
 -2.920696E+0000 -8.504189E-0001
  4.186795E+0000 -2.452972E+0000
 -3.631163E-0001  1.773471E+0000
 -2.405648E+0000  3.496315E+0000
 -2.013316E+0000 -3.147992E+0000
 -7.794840E-0001 -2.979788E+0000
  1.806631E+0000  1.343719E+0000
  1.270407E+0000  2.488573E+0000
 -2.061735E+0000 -2.477615E+0000
 -6.883997E-0001 -4.630024E+0000
  4.059949E+0000 -3.604533E-0002
  1.120847E+0000  2.792552E+0000
 -6.702918E-0001 -1.001308E+0000
 -1.728891E+0000 -9.816053E-0001
  1.288609E+0000 -1.017096E+0000
 -5.065519E-0001  4.252331E-0001
 -1.542546E-0001 -1.019954E+0000
 -1.469736E+0000 -1.852409E+0000
  4.493559E+0000 -1.766713E+0000
 -1.564484E+0000  3.619567E+0000
 -3.257980E+0000  1.083420E-0001
 -1.138071E+0000 -4.664196E+0000
  2.227783E+0000 -2.847275E-0001
  2.289122E+0000  7.180631E-0001
 -1.329522E+0000  1.900520E+0000
 -1.996323E+0000 -2.142811E+0000
  2.636851E+0000 -2.605851E+0000
  1.045979E+0000  1.868990E+0000
 -1.050191E+0000  2.060138E+0000
 -3.392760E+0000  4.656140E-0002
  5.952127E-0001 -2.850316E+0000
  3.947123E-0001  1.537728E+0000
 -5.920978E-0001  1.119872E+0000
 -3.050738E+0000  6.167775E-0001
  1.385980E+0000 -2.249479E+0000
  1.682337E+0000 -1.822832E+0000
  4.448046E-0001  1.495192E+0000
 -4.153859E-0001  2.332143E+0000
 -3.135377E+0000 -2.674273E+0000
  6.651828E-0002 -1.067044E+0000
  2.850475E+0000 -3.476451E-0001
 -1.411282E+0000  1.797851E+0000
 -1.837966E+0000 -2.873516E+0000
  2.863451E+0000 -2.852025E+0000
  2.514270E+0000  1.270012E+0000
 -4.024819E+0000 -3.478059E-0001
 -8.168411E-0002 -2.826554E+0000
  2.964346E+0000 -9.258504E-0001
 -4.463711E-0001  5.163221E+0000
 -1.396932E+0000 -1.992856E+0000
 -2.746673E-0001 -2.391229E+0000
  1.271330E+0000  3.504703E-0001
  2.958745E-0001  9.311473E-0001
 -1.927764E+0000  3.562666E+0000
 -1.669102E+0000 -1.048666E+0000
  6.941829E-0001 -6.220323E-0001
 -2.686586E+0000 -9.174019E-0001
  3.881595E+0000  2.925222E+0000
 -2.072557E+0000  8.866141E-0001
 -5.204100E-0001 -1.243228E+0000
 -1.468056E+0000  1.466909E-0001
  2.398235E-0001  6.770986E-0001
  4.014254E-0001  1.558480E+0000
 -7.635088E-0001 -1.345217E+0000
 -8.497234E-0001 -2.370649E+0000
  1.623342E+0000  1.406011E+0000
 -1.263702E+0000  2.664214E+0000
 -2.069489E+0000 -1.508782E+0000
 -2.831674E+0000  7.368730E-0001
  4.282458E+0000 -1.271832E+0000
 -3.548738E-0002  4.714389E+0000
 -9.686058E-0001 -4.625846E-0001
 -1.378025E+0000 -3.156348E+0000
  4.431980E+0000 -3.401271E+0000
  1.005344E+0000  2.893287E+0000
 -1.042537E+0000  6.253263E-0001
 -1.286455E+0000 -6.347344E-0001
  1.656767E+0000 -3.917920E+0000
  2.914588E+0000  7.421538E-0001
 -2.155773E+0000  2.251376E+0000
 -2.444892E+0000  1.228975E+0000
  1.234642E+0000 -3.788009E+0000
 -3.462047E-0001  3.850690E-0001
  1.297605E-0001  3.160034E+0000
 -1.462273E+0000 -1.277170E+0000
  3.737677E-0001  7.052072E-0001
  3.173828E+0000  1.242574E+0000
 -3.169671E+0000 -8.018060E-0001
 -9.565972E-0001 -9.729714E-0001
  1.947973E-0001  3.398494E-0001
  1.293170E+0000  2.082706E+0000
 -1.529590E+0000 -9.362504E-0001
 -1.198120E+0000 -1.072611E-0001
  3.311591E+0000  7.115753E-0001
 -2.853396E+0000  2.657273E+0000
 -5.089303E-0002 -3.936789E+0000
  1.807004E+0000 -2.054183E+0000
 -1.513721E+0000  2.305940E+0000
 -1.320019E+0000 -1.897794E-0001
  4.315614E-0001  1.926587E-0001
  8.196436E-0001  7.917683E-0001
  1.160268E+0000  1.492435E+0000
 -2.028241E+0000  2.974864E-0001
  2.767405E-0001 -6.470655E-0001
 -1.184885E+0000 -5.742140E-0001
 -1.826738E+0000  1.307325E+0000
  1.615126E+0000 -1.926092E+0000
 -2.103775E+0000  1.325591E+0000
  1.871408E+0000 -1.924424E+0000
 -1.266999E+0000  1.081798E+0000
  1.365320E+0000 -1.001109E-0001
  1.420536E+0000 -1.293661E+0000
 -4.043083E-0001  1.070620E+0000
  1.703105E+0000  1.180363E+0000
 -1.719588E+0000  5.722812E-0001
 -1.977509E+0000  5.284502E-0002
  1.860792E+0000 -1.329469E+0000
 -2.306603E-0001  3.698763E+0000
  6.937159E-0001 -3.283757E-0001
 -1.677102E+0000 -2.456625E+0000
  2.177438E+0000 -9.997131E-0001
 -1.503220E+0000  8.577998E-0001
 -1.190203E+0000 -3.145614E+0000
 -2.821355E-0001 -2.448013E-0002
  2.859479E+0000  4.891293E-0001
 -4.095088E+0000  6.492305E-0001
  2.758579E+0000 -2.608741E+0000
  1.307065E+0000  1.624102E+0000
 -2.310545E+0000 -2.561907E-0001
 -2.366016E+0000 -3.220839E+0000
  3.704276E+0000 -1.565148E+0000
  1.482629E+0000  4.010400E+0000
 -3.914992E+0000  5.571897E-0001
 -2.500945E+0000 -3.172682E+0000
  2.874872E+0000 -2.951780E-0001
 -3.199313E+0000  4.137798E+0000
 -2.549565E+0000 -1.430514E+0000
 -6.923725E-0001 -2.692317E+0000
  2.682919E+0000  9.540800E-0002
 -1.879055E+0000  2.193539E+0000
 -2.563302E+0000 -2.179411E+0000
  1.083502E+0000  2.451108E-0001
  1.465271E+0000 -9.408050E-0001
  1.208886E+0000 -7.812551E-0002
 -1.271229E+0000  9.608524E-0001
  7.307738E-0001 -1.636734E+0000
  7.302701E-0001 -2.844823E+0000
  1.181885E+0000 -4.085685E-0001
  1.078399E+0000  4.202855E-0001
 -1.722148E+0000  5.458742E-0001
  3.614257E-0001  3.391928E-0001
  4.393978E-0001  1.168241E+0000
 -2.184560E+0000 -4.438500E-0001
  5.398615E-0001  2.215998E+0000
  2.099483E+0000  2.393293E+0000
 -1.816292E+0000 -6.804923E-0001
  2.228794E-0002 -2.571274E+0000
  1.986898E+0000 -1.168331E+0000
  3.124756E-0001  2.146247E+0000
 -4.738178E-0001  2.205326E+0000
 -2.763330E+0000 -2.812504E+0000
  2.670687E+0000 -1.166658E+0000
  3.310888E+0000  3.629958E+0000
 -1.829383E+0000  3.101470E+0000
 -2.169738E+0000  3.349713E-0002
  1.019004E+0000 -3.437645E+0000
 -6.314690E-0003  2.437853E+0000
  1.940419E+0000  2.017510E+0000
 -5.806359E+0000  1.739648E+0000
  7.747566E-0001 -1.679368E+0000
  2.237679E+0000  7.905615E-0002
 -6.368000E-0001  8.735165E-0001
  2.609990E+0000 -5.260184E-0001
 -1.459918E+0000  1.364884E+0000
  1.401448E+0000  1.562207E+0000
 -2.087856E+0000  2.297547E+0000
 -3.032906E+0000 -1.680208E+0000
  3.494398E+0000 -4.341628E+0000
 -3.122888E-0001  2.673419E+0000
  1.631091E+0000  1.372961E+0000
 -2.056595E+0000 -1.137093E+0000
  1.018683E+0000 -3.684992E+0000
  4.177287E+0000  1.927769E+0000
 -4.020312E+0000  3.930046E+0000
 -3.646489E-0001 -2.555568E+0000
  1.974991E-0001 -1.755178E+0000
  3.639888E+0000  1.145675E+0000
 -2.531969E+0000  3.789257E+0000
 -1.115796E+0000 -3.654654E+0000
  3.190676E-0001 -4.551152E+0000
  4.778542E+0000  1.260193E-0001
 -1.451633E+0000  3.452888E+0000
 -4.420284E+0000  9.944307E-0001
 -3.284097E-0001  1.843148E-0001
  3.092972E+0000  1.759690E+0000
 -1.582114E+0000  3.253638E+0000
 -4.171455E+0000  3.197750E-0002
  3.175936E-0001 -5.127696E+0000
  5.105713E+0000  1.716508E+0000
 -1.567076E+0000  6.960214E+0000
 -3.500844E+0000 -2.504052E+0000
  1.590066E+0000 -4.302774E+0000
  1.745453E+0000  1.778760E+0000
 -1.433108E-0001  8.481287E-0001
 -3.137783E+0000 -3.634098E-0001
  1.943231E+0000 -7.609719E-0001
 -2.196641E-0001  1.179068E+0000
 -1.009124E+0000  1.119876E+0000
 -3.581914E-0001  8.720872E-0001
  1.189521E+0000 -4.539677E-0001
 -2.145069E+0000  9.364658E-0001
  1.098087E+0000 -1.158834E+0000
  7.703882E-0001 -3.007093E-0001
 -1.028927E+0000  3.166266E+0000
  3.170805E-0001 -5.032607E-0001
 -1.014921E+0000 -4.677962E-0001
 -5.443833E-0001 -1.559338E+0000
  1.344876E+0000  1.184089E+0000
 -2.298772E+0000  3.387226E-0001
 -1.400795E+0000 -2.778850E+0000
 -8.400706E-0001 -1.672701E+0000
  3.214894E+0000  1.130552E+0000
 -3.315658E+0000 -3.510530E-0001
 -9.291087E-0002 -3.711152E+0000
  1.853865E+0000  6.271450E-0001
  2.072510E-0001  2.581915E+0000
 -1.172437E+0000 -2.029698E+0000
 -9.587414E-0001 -4.415997E+0000
  2.515165E+0000  6.056617E-0001
 -1.102689E-0001  2.636171E+0000
 -3.972517E+0000  8.616763E-0001
  1.004082E+0000 -3.225837E+0000
  2.438008E+0000 -5.153192E-0001
  1.143724E+0000  4.592298E+0000
 -3.724448E+0000  8.711306E-0001
 -1.182605E+0000 -4.220592E+0000
  2.403382E+0000 -1.734600E+0000
  3.295226E+0000  3.186279E+0000
 -3.841162E+0000  2.453191E+0000
 -1.062440E+0000 -4.699919E+0000
  3.239296E+0000 -1.294912E+0000
  1.777449E+0000  2.021719E+0000
 -1.318426E+0000  7.103862E-0001
 -3.700375E+0000 -1.796170E+0000
  2.462159E+0000 -2.922159E+0000
  2.461400E-0001  3.811650E+0000
 -2.498948E-0002 -1.471308E-0002
 -3.141659E+0000 -1.490547E+0000
  1.275685E+0000 -1.436365E+0000
  2.838233E+0000 -5.980675E-0001
 -3.910998E+0000  2.822264E+0000
 -5.982581E-0001 -2.474070E+0000
 -5.662275E-0001  4.129981E-0002
  2.732411E-0001  2.245270E+0000
 -3.443625E+0000 -2.723618E-0001
 -2.532114E-0001 -3.864572E+0000
  1.098200E+0000  8.289467E-0001
  1.686061E+0000  6.000188E-0001
 -3.755037E+0000  2.313739E+0000
 -4.747103E-0001 -2.188250E+0000
  5.664879E+0000 -3.094343E+0000
 -1.349140E-0001  5.940930E+0000
 -1.839578E+0000  1.249610E+0000
 -2.125125E+0000 -3.945864E+0000
  2.850587E+0000 -1.005745E+0000
  1.258847E+0000  3.593545E+0000
 -2.406825E+0000 -1.051133E-0001
 -1.474239E-0001 -4.585305E+0000
  1.157233E+0000 -6.152034E-0001
  1.834255E+0000  3.038402E+0000
 -2.624573E+0000  7.109697E-0001
  4.769867E-0001 -1.733940E+0000
  2.563124E-0001 -1.284774E+0000
  1.015406E+0000  4.129247E+0000
 -1.831878E+0000 -1.763462E+0000
 -3.523683E-0001 -3.023869E+0000
  2.304376E+0000  1.135873E+0000
  4.072823E-0001  3.525199E+0000
 -3.091726E+0000  8.203329E-0001
 -1.074479E+0000 -1.165666E+0000
  1.912188E+0000 -1.155349E+0000
  1.813226E+0000  8.209052E-0001
 -2.093856E+0000  6.864178E-0001
  1.090003E+0000 -7.252253E-0001
  3.146471E-0001 -3.365945E-0001
  3.136328E-0001  2.604129E+0000
 -2.741637E+0000 -5.800900E-0001
  1.831626E-0001 -3.665118E-0001
  1.242536E+0000 -1.001552E+0000
 -1.990839E+0000  2.236422E+0000
 -1.506986E+0000 -1.360047E+0000
  1.692807E+0000 -2.579068E+0000
  1.251279E+0000  1.522551E+0000
  1.129153E+0000  1.471437E+0000
 -2.754751E+0000 -4.321281E-0001
 -9.188701E-0001 -1.014105E+0000
  2.783137E+0000 -2.293672E-0001
  1.390717E-0001  2.359158E+0000
  3.273707E-0001  9.581823E-0003
 -2.182527E+0000 -2.238825E+0000
  4.681110E+0000 -8.410541E-0001
 -1.336104E-0001  4.487889E+0000
 -3.945081E+0000 -7.326971E-0001
 -1.627655E+0000 -3.617614E+0000
  4.132607E+0000  1.165341E+0000
 -7.163774E-0001  3.941188E+0000
 -5.480057E+0000  1.186079E-0002
  1.572591E+0000 -4.309649E+0000
  2.725432E+0000  1.730092E+0000
 -1.027755E+0000  3.806708E+0000
 -4.694931E+0000 -3.922489E-0001
  3.488946E-0001 -3.819815E+0000
  3.133901E+0000 -2.423582E+0000
  3.950780E-0001  3.253615E+0000
  4.453830E-0001  5.634030E-0001
 -7.921523E-0001 -1.658044E+0000
 -1.036563E+0000 -4.851496E-0001
  2.182009E+0000 -9.010482E-0001
 -2.191926E+0000  1.244079E+0000
 -3.725365E-0001 -1.467038E+0000
  3.215482E+0000 -2.131599E-0001
 -9.406306E-0001  9.881831E-0001
  1.652842E+0000 -1.048388E-0001
  1.676095E-0002 -1.022930E+0000
 -3.897089E-0001 -1.751677E+0000
  3.509267E-0002 -1.616487E+0000
  3.951430E+0000  2.208555E+0000
 -2.821309E+0000  3.680082E+0000
 -6.009556E-0001 -1.874116E+0000
 -1.073796E+0000 -2.037192E+0000
  7.556413E-0001  5.437550E-0001
 -2.676701E-0001 -4.814572E-0002
 -1.427992E-0001 -2.029823E+0000
  2.194312E+0000 -1.244744E+0000
  8.331433E-0001  2.400810E+0000
 -2.564049E+0000  1.312947E-0001
 -4.661937E-0001 -4.054510E+0000
 -7.805429E-0002 -3.034378E-0001
  3.530837E+0000  4.796450E-0001
 -3.155091E+0000  1.662019E+0000
  4.248451E-0001 -1.308697E+0000
 -1.772399E+0000 -5.448187E-0001
 -6.472627E-0001 -3.253053E-0001
 -6.258084E-0001  5.637835E-0001
 -3.137316E-0001  2.055139E+0000
 -3.041997E-0001 -1.631230E+0000
  1.572073E-0001 -1.960796E+0000
  1.081555E-0001  2.999733E-0001
  2.134298E+0000  2.518611E+0000
 -2.141221E+0000  4.380200E-0001
 -2.126815E+0000 -6.769974E-0001
  3.390271E+0000 -3.408135E-0001
 -8.010695E-0001  1.900946E+0000
 -2.977601E+0000 -4.007369E-0001
  1.549545E+0000 -3.215805E+0000
  3.505463E-0001 -9.103347E-0001
  2.247539E+0000  7.011827E-0001
 -2.362569E+0000  1.868506E+0000
 -2.962606E-0002 -3.205629E+0000
 -7.743219E-0001 -1.496742E+0000
  3.721810E+0000  2.129052E+0000
 -2.949336E-0001  3.013026E+0000
 -3.984853E+0000  2.219588E+0000
 -6.683443E-0001 -2.320269E+0000
  1.462169E+0000  9.901847E-0001
 -7.152157E-0001  4.082544E+0000
 -1.542085E+0000  2.560285E+0000
 -2.843417E+0000 -3.693450E+0000
  3.151029E+0000 -1.653550E-0002
 -9.040863E-0001  3.216611E+0000
 -1.343867E+0000  7.142747E-0001
 -2.851617E+0000 -5.658426E-0001
  1.812844E+0000 -1.204751E+0000
  1.651007E+0000  1.598643E+0000
 -2.235330E+0000  3.226890E+0000
 -2.401436E-0001 -1.234326E+0000
 -6.698372E-0001 -4.344030E-0001
  1.664015E+0000  3.150306E-0002
 -9.704013E-0001  7.916138E-0001
  6.653470E-0001 -3.234772E+0000
  1.677716E+0000  3.900936E-0001
 -1.792117E+0000  1.282377E+0000
  8.914608E-0002 -1.927995E+0000
 -1.505171E-0001 -6.433274E-0002
  8.801514E-0001 -3.054878E-0001
 -8.337525E-0001  1.093954E+0000
 -1.055112E+0000  4.282409E-0001
 -7.093541E-0001  3.537685E-0001
  4.408003E+0000 -1.733068E+0000
 -1.563576E+0000  3.551865E+0000
 -5.136014E-0001 -2.395101E+0000
 -2.902838E+0000 -2.076019E+0000
  4.980873E+0000 -2.042500E+0000
 -1.084917E+0000  3.974637E+0000
 -2.941422E-0001 -1.185904E+0000
 -1.443698E+0000 -3.839872E+0000
  6.320137E-0001 -2.121465E+0000
  4.847704E+0000  1.399677E+0000
 -2.303308E+0000  5.248593E+0000
 -3.020968E-0002 -4.588181E+0000
  2.245600E+0000 -2.854977E+0000
  2.976659E+0000  2.694601E+0000
 -1.164449E+0000  3.857917E+0000
 -1.773591E+0000 -2.920657E-0001
  1.640202E-0001 -2.148284E+0000
  1.426700E+0000 -2.107446E+0000
  9.419077E-0001  2.256955E+0000
 -2.586628E+0000  1.947670E+0000
  2.110206E+0000 -2.593337E+0000
  1.031286E+0000  7.478775E-0001
 -3.633718E-0001  7.280838E-0001
 -4.421394E+0000  2.641972E-0001
  4.431366E+0000 -4.913485E+0000
 -1.192462E+0000  4.478822E+0000
 -3.583367E-0001 -7.335330E-0001
 -4.341232E+0000 -3.502590E+0000
  4.883043E+0000 -4.453549E-0001
  1.126947E+0000  1.792881E+0000
  5.271511E-0001  1.377692E+0000
 -4.941107E-0001 -1.073028E+0000
 -6.174671E-0002 -1.735614E+0000
  4.589940E+0000  2.607478E-0001
 -2.405804E+0000  2.701217E+0000
 -1.786717E+0000 -3.568556E+0000
  1.474473E+0000 -7.947615E-0001
  4.596950E+0000  3.331212E-0002
 -5.461314E+0000  5.338960E+0000
  7.191089E-0001 -4.152086E+0000
 -8.875004E-0001 -4.486827E+0000
  1.246145E+0000  2.568997E+0000
  1.001870E+0000  1.983905E+0000
 -4.637654E+0000 -2.633398E-0001
  1.267490E+0000 -3.135504E+0000
  2.994238E+0000  9.713891E-0001
 -1.012436E+0000  4.022981E+0000
 -2.965448E+0000 -3.209417E-0002
 -4.563052E-0001 -2.629709E+0000
  1.668196E+0000 -4.482593E-0001
  2.091720E+0000 -1.522186E-0001
 -2.823396E+0000  2.936897E+0000
 -2.461174E-0001 -3.576901E+0000
 -8.533525E-0001 -3.370114E+0000
  3.887291E+0000 -2.500568E-0001
 -1.057112E+0000  4.132842E+0000
 -6.771907E-0001  2.071813E-0001
 -1.850304E+0000 -2.621601E+0000
  4.490091E+0000 -1.212610E+0000
  1.587568E+0000  2.391417E+0000
 -3.103511E+0000  4.309661E-0001
  4.139683E-0002 -2.563577E+0000
  3.157519E+0000 -5.800746E-0001
 -2.403948E+0000  4.390894E+0000
 -1.294391E+0000 -3.748035E+0000
  6.354483E-0001 -3.586726E+0000
  4.536742E+0000 -6.403478E-0001
 -3.740939E-0001  3.307787E+0000
 -3.849158E+0000 -2.928791E+0000
  2.836007E+0000 -3.989976E+0000
  3.350985E-0001  1.608826E+0000
 -1.054451E+0000 -1.149299E-0001
 -8.463682E-0002 -1.926182E+0000
  3.441982E+0000 -1.445914E+0000
  5.328704E-0001  1.305876E+0000
 -1.225824E+0000  2.685875E+0000
 -1.426565E+0000 -1.770503E+0000
  1.183534E+0000  4.917864E-0002
  2.747005E+0000  2.474430E-0001
 -7.933421E-0001  6.226015E-0001
 -1.524585E+0000 -1.628050E+0000
  2.728263E-0001 -1.285005E+0000
  2.388261E+0000  3.806953E-0001
 -1.279340E-0001  9.407033E-0001
 -4.587510E+0000  5.019655E-0001
  2.030592E+0000 -1.596293E+0000
  8.890278E-0001 -1.352818E+0000
 -1.805825E-0001  3.011604E+0000
  1.389544E+0000  1.057997E+0000
 -1.466357E+0000 -3.999279E-0001
  8.318102E-0001 -4.276096E+0000
  2.560578E-0001  1.627391E+0000
  2.964205E+0000 -5.792820E-0001
 -2.472369E+0000  9.880531E-0001
  1.849308E+0000 -2.959576E+0000
 -2.754185E+0000  2.429371E-0001
  2.698509E+0000 -1.052442E+0000
 -5.732363E-0001  2.079488E-0001
  1.363149E+0000  1.057357E+0000
 -2.291607E+0000 -1.527996E+0000
  3.238956E+0000  1.114845E+0000
 -1.923982E+0000  4.929220E-0001
 -4.211787E+0000 -2.826275E+0000
  4.418598E+0000 -1.228699E+0000
 -1.227046E+0000  2.753311E+0000
 -1.720680E+0000  2.927209E+0000
  5.668026E-0002 -2.815089E+0000
 -6.872730E-0001 -3.044082E+0000
  4.679996E+0000  1.369166E-0001
 -3.001255E+0000  1.848135E+0000
 -3.075958E-0001 -2.068063E+0000
  1.277781E+0000 -5.458925E-0001
  3.097313E-0001  2.713088E+0000
 -1.685319E-0001  1.321965E+0000
 -4.146201E+0000 -2.187809E+0000
  6.510817E+0000 -2.216901E+0000
  5.555658E-0001  1.258262E+0000
 -1.889488E+0000  1.184123E+0000
 -4.038170E-0001 -1.872862E+0000
  1.125278E+0000 -3.286519E-0002
  3.628666E-0001 -3.089661E+0000
 -1.442041E+0000 -3.600108E-0002
  1.710847E+0000 -8.867095E-0001
 -2.801742E+0000  7.333686E-0001
  2.529027E+0000  3.196445E-0001
 -2.135881E+0000  2.791103E+0000
  2.729393E-0001  2.788611E+0000
 -2.420835E+0000 -2.057052E+0000
  2.500368E+0000 -2.271706E+0000
  2.096339E+0000  1.381495E+0000
 -1.978795E+0000  1.346418E+0000
  1.452299E+0000 -5.792639E-0001
 -1.521870E+0000 -5.733251E-0001
  1.127172E+0000 -3.116824E+0000
  9.217011E-0001  7.826238E-0001
 -1.537950E+0000  1.860065E+0000
 -9.237319E-0002 -2.556723E+0000
  4.260000E-0002 -7.319325E-0001
  2.101160E+0000  1.909029E+0000
 -7.960643E-0001  1.807219E+0000
 -3.447743E-0001 -1.685894E+0000
  1.152280E+0000  5.260258E-0001
 -3.987994E-0001  2.430043E-0001
  4.545749E-0004  4.608813E-0001
 -1.599843E-0001  9.128379E-0002
  5.047084E-0001 -1.145462E+0000
  1.237523E+0000  1.009004E+0000
  2.927994E+0000  1.740055E-0001
 -2.761267E+0000  2.088675E+0000
 -1.468572E+0000  8.022716E-0001
 -2.221198E+0000 -2.857023E+0000
 -3.126615E-0001 -5.377280E-0001
  2.325079E+0000  6.026949E-0001
 -1.829347E+0000  2.876661E+0000
 -1.543970E+0000 -7.388669E-0001
 -2.386456E-0001 -2.476434E+0000
  4.330716E-0001  7.012067E-0001
 -7.554473E-0001  1.316478E+0000
 -2.639402E-0003 -2.600634E-0001
 -7.044368E-0001 -7.948058E-0001
 -3.768969E-0003  2.822530E-0001
  2.720109E+0000  1.999307E+0000
 -9.573485E-0001  9.611816E-0002
 -2.266130E+0000 -1.054670E+0000
  1.002209E+0000 -2.095562E+0000
  1.375714E+0000  1.514428E+0000
 -2.136781E+0000  4.000217E+0000
 -1.931954E+0000  2.225074E-0001
 -4.273722E-0001 -8.968496E-0001
  1.073231E+0000  2.181244E+0000
 -4.200574E-0001  7.478914E-0001
 -1.413829E+0000 -1.753952E+0000
 -1.457122E-0001 -1.348853E+0000
  3.697486E+0000 -1.856146E+0000
 -9.517146E-0001  3.485570E+0000
 -1.159599E+0000 -2.302232E+0000
 -1.402103E+0000 -2.039544E+0000
  4.977937E+0000 -2.315814E+0000
 -1.801754E+0000  3.248097E+0000
 -2.134544E+0000 -1.306041E+0000
 -1.419511E+0000 -1.300426E+0000
  2.534783E+0000 -1.649323E+0000
  4.257292E-0001  1.719132E+0000
 -1.426268E+0000  1.097246E+0000
 -1.163516E+0000  3.097722E-0001
 -2.555818E-0001  6.574819E-0001
  3.554016E-0001 -3.266577E-0001
 -2.227335E-0001  1.219218E+0000
  3.923581E+0000 -3.035183E+0000
 -1.117751E+0000  3.898861E-0001
  3.403589E+0000  9.150123E-0001
 -1.738618E+0000  7.605713E-0001
  1.299768E-0001  9.317819E-0001
  1.504784E+0000 -2.018299E+0000
  2.486397E-0001  3.193897E+0000
 -1.005011E+0000  1.684197E+0000
 -2.861934E+0000 -2.534811E+0000
  3.628982E+0000 -3.560138E+0000
  1.843096E+0000  2.339478E+0000
 -2.133863E+0000  2.099301E+0000
 -1.575260E-0002 -1.727698E+0000
  3.325847E+0000 -1.166936E+0000
 -4.553809E-0001  1.635510E+0000
 -9.469751E-0001 -1.285794E+0000
  7.635073E-0001 -2.408754E+0000
  5.411029E-0001  1.121413E+0000
 -1.516452E+0000  1.216458E+0000
  3.943183E-0001 -2.443890E+0000
 -3.453236E-0001  1.656506E+0000
  2.962502E+0000  8.526737E-0001
 -3.025258E+0000  6.093801E-0001
 -1.066187E+0000 -1.038579E+0000
  2.532268E+0000  1.664850E+0000
  8.960052E-0001  3.140595E+0000
 -2.226611E+0000 -1.416783E+0000
  1.176052E+0000 -5.041445E+0000
  5.014939E+0000  5.640825E-0001
  1.805721E+0000  3.984807E+0000
 -5.824291E+0000  9.869224E-0001
  3.229875E+0000 -3.894744E+0000
  1.541917E+0000  1.063743E+0000
  1.686954E+0000  2.637515E+0000
 -3.821852E+0000  3.500005E-0001
  1.590207E+0000 -4.247209E+0000
  3.022834E+0000  1.175331E+0000
 -1.623140E+0000  2.318342E+0000
 -1.036066E+0000  2.188779E+0000
 -4.991498E-0001 -1.274778E+0000
 -1.011405E-0001 -1.000470E+0000
  2.029370E-0001  1.718237E+0000
 -1.193484E+0000  9.461505E-0002
  6.385836E-0001 -1.047832E+0000
  3.933058E-0001  4.555165E-0001
  1.036779E+0000  6.764731E-0001
 -9.886207E-0001  6.661636E-0002
  1.255799E+0000 -6.371530E-0001
  1.973733E+0000 -4.964345E-0002
  1.743847E-0001  6.649040E-0001
 -7.557400E-0001  2.113334E+0000
  4.583307E-0002 -1.829601E+0000
  9.210909E-0001  1.009799E+0000
  2.710104E+0000  2.689293E+0000
 -3.474714E+0000  7.693741E-0001
 -1.140901E-0001 -3.642076E+0000
  1.916742E+0000  1.773058E+0000
 -7.485991E-0001  2.755474E+0000
 -2.840059E+0000 -1.118532E+0000
  1.682043E+0000 -2.516429E+0000
  1.822546E+0000 -7.168936E-0001
 -6.036640E-0001  3.041419E-0001
 -2.631043E+0000  1.339740E+0000
  5.895316E-0001 -1.505144E+0000
 -2.031848E+0000  2.766998E+0000
  2.105192E+0000 -7.892787E-0001
 -1.936169E+0000 -1.311364E+0000
  2.114463E+0000 -7.955578E-0001
  1.528674E+0000  3.044911E-0001
 -2.736577E+0000  3.162509E+0000
 -1.197246E+0000 -2.085249E+0000
  3.979962E-0001 -1.464757E+0000
  9.623996E-0001  3.397701E+0000
 -6.830542E-0001  5.400763E-0001
 -1.093158E+0000 -2.325597E+0000
  1.551540E+0000 -2.161801E+0000
  1.381030E+0000  2.186987E+0000
 -2.466351E-0001  1.390594E-0002
 -2.029977E+0000 -3.833608E+0000
  3.527487E+0000 -8.144492E-0001
  1.751072E+0000  3.736624E+0000
 -1.997721E+0000  2.613817E-0001
 -2.860733E-0001 -3.780039E+0000
  1.281116E+0000 -8.709755E-0001
  5.671061E-0001  1.000539E+0000
 -3.757215E+0000  8.375139E-0001
 -2.449024E+0000 -3.633759E+0000
 -1.900149E+0000 -2.278220E+0000
  5.254656E+0000  3.257785E+0000
 -9.584514E-0001  6.209990E+0000
 -6.774864E+0000 -1.165569E+0000
  1.496721E+0000 -5.346802E+0000
  3.040506E+0000  1.231579E+0000
  1.381451E-0001  4.692452E+0000
 -4.515471E+0000 -2.412938E+0000
  2.046544E+0000 -4.477331E+0000
  1.441440E+0000  1.731317E+0000
 -8.622518E-0001  2.183061E+0000
 -4.382659E-0001  4.799103E-0001
 -8.131931E-0001  9.242561E-0001
 -3.654807E-0001 -1.582737E+0000
 -1.426189E-0001  1.769288E+0000
  8.061216E-0001  5.883578E-0001
 -3.416644E+0000  8.329190E-0001
  6.852285E-0001 -2.695623E+0000
  6.839024E-0002  1.674737E+0000
 -4.736917E-0001  9.618550E-0001
 -3.063494E+0000 -1.053148E+0000
  2.837053E+0000 -2.078849E+0000
 -2.711590E-0001  4.422889E+0000
  1.064976E+0000  4.286124E-0002
 -3.496349E+0000 -1.878662E+0000
  1.744751E+0000 -2.336914E+0000
  6.758305E-0001  2.749558E+0000
 -1.076822E+0000  2.826831E+0000
 -2.397341E+0000 -1.909552E+0000
  2.380836E+0000 -4.146953E+0000
  6.620129E-0001  1.063638E+0000
  9.276386E-0001 -7.346834E-0002
 -1.198967E+0000 -1.096403E+0000
  2.307073E+0000 -1.266013E-0001
 -1.789970E+0000  1.215062E-0001
  6.694077E-0001 -1.043528E+0000
  2.033008E-0001 -4.038852E-0001
 -7.609877E-0001 -2.162827E-0001
  1.373080E-0001  3.534691E-0001
  2.474435E+0000  1.401104E+0000
 -5.669680E-0001  1.180945E+0000
 -1.133447E+0000 -2.884294E+0000
  1.354535E+0000 -2.287624E+0000
  2.296684E+0000  3.339134E+0000
 -4.577097E+0000  3.639583E+0000
  2.139902E+0000 -3.030986E+0000
  8.539969E-0001  6.741497E-0001
  8.199862E-0001  1.298772E+0000
 -9.242376E-0001 -1.474010E+0000
  1.927076E-0001  2.335757E-0001
 -9.985460E-0001  3.073568E+0000
 -2.007575E+0000 -1.853834E+0000
  1.856278E+0000 -3.365425E-0001
  1.926359E+0000 -1.042123E-0001
 -3.761262E-0001  2.151609E+0000
 -5.380953E-0001 -9.273124E-0001
  5.704407E-0002 -1.891024E+0000
 -3.319412E-0002  5.313717E-0001
  3.117168E+0000 -6.949518E-0002
 -2.968643E+0000  1.590088E+0000
  2.369403E+0000 -3.211357E+0000
  4.646864E-0001  5.671365E-0001
 -1.381176E-0001 -3.387167E-0001
 -6.018086E-0001 -7.246768E-0001
  1.441057E+0000 -1.979494E+0000
  5.349782E-0001  1.152060E+0000
  1.318917E-0001  4.704431E-0001
 -9.156048E-0001 -1.723799E+0000
  1.297436E+0000 -4.711472E+0000
  2.881758E+0000  2.723034E+0000
 -2.287791E+0000  7.870680E-0001
 -2.716076E+0000 -2.197678E+0000
  3.249211E+0000 -3.833541E+0000
  3.697311E-0001  4.277975E+0000
  1.159630E+0000  7.353942E-0001
 -4.486153E+0000 -1.002369E+0000
  5.384408E-0001 -1.421524E+0000
  5.658951E-0001  5.255996E-0001
  1.580534E-0001 -1.298086E+0000
 -5.108741E-0001 -8.152392E-0001
  9.006018E-0001 -2.417910E+0000
  2.622597E+0000  1.155586E+0000
 -3.836649E+0000  3.525333E+0000
 -6.552075E-0001  2.089167E-0001
  3.046564E+0000 -2.543968E+0000
  1.391404E+0000  4.988242E-0001
  6.552856E-0001  2.380828E+0000
  4.426231E-0001 -7.744584E-0001
 -9.875388E-0001 -1.186966E+0000
  2.719765E+0000 -2.402440E+0000
 -5.565019E-0001  2.877093E+0000
 -6.551771E-0001  3.703055E-0001
 -3.446265E-0001 -1.918254E+0000
  2.001499E+0000 -1.257472E-0001
  2.733160E+0000  1.012738E+0000
 -4.722580E+0000  1.458355E+0000
  1.880019E+0000 -2.858207E+0000
 -1.028593E+0000 -8.680287E-0001
 -1.143143E+0000  7.409060E-0001
  1.203265E+0000  1.343210E+0000
  4.649298E-0001  1.265747E+0000
 -4.237553E-0002  1.988755E+0000
 -2.426444E+0000 -1.749570E+0000
  3.620175E+0000 -2.735342E+0000
 -1.161468E+0000  2.219765E+0000
  7.921162E-0002 -1.212422E+0000
 -1.043904E+0000 -1.065179E+0000
  7.659081E-0001  4.687926E-0001
 -1.028936E+0000 -5.788157E-0001
  2.290195E-0001 -3.214436E-0001
 -7.605688E-0001 -1.620089E+0000
  1.856018E+0000  1.383669E+0000
  1.480314E-0001  2.017146E+0000
 -2.995631E+0000 -1.572806E+0000
  1.814334E+0000  5.719695E-0001
  2.875484E+0000  1.379911E+0000
 -2.558626E+0000  4.115433E-0001
  1.205130E+0000 -3.803846E-0002
 -1.524147E-0001  3.859903E+0000
 -3.152402E-0001 -2.332071E-0001
  4.260871E-0002 -9.524145E-0001
 -3.809436E-0002 -7.361566E-0002
 -4.257896E-0001  1.259541E+0000
 -9.940526E-0001 -1.433733E+0000
 -1.500244E-0001  1.137085E+0000
  7.277349E-0001  2.167865E+0000
 -1.714800E+0000  3.046044E-0001
 -2.474508E+0000 -2.222409E+0000
  3.421354E+0000 -1.489388E+0000
 -7.921423E-0001  1.646582E+0000
 -2.692869E+0000  1.963682E+0000
  3.001399E-0001 -2.393253E+0000
  1.724251E+0000  1.150537E+0000
  4.765851E-0001 -3.781839E-0002
  8.647452E-0001 -1.779769E+0000
  1.627009E-0001 -1.295898E+0000
 -1.560046E+0000  5.870698E-0001
  1.029230E+0000 -2.903756E-0001
  6.913882E-0001  1.746756E-0001
  1.057451E+0000  6.202917E-0001
 -1.322249E+0000 -1.990379E+0000
  1.609084E+0000  6.496683E-0001
 -1.272828E+0000  8.867776E-0001
  9.714930E-0001  1.203455E+0000
 -3.491818E+0000 -3.457294E-0001
  6.809120E-0001 -9.743437E-0001
  2.391689E+0000 -2.731629E-0001
 -1.624103E+0000  3.862963E+0000
  1.866574E+0000 -2.114533E+0000
 -2.177239E+0000 -3.012246E+0000
  1.904711E+0000  2.224119E+0000
  3.150418E-0002  1.855056E+0000
 -2.311075E+0000  7.446817E-0001
 -1.880122E+0000 -1.272885E+0000
  1.911513E+0000 -2.361679E+0000
  1.071125E+0000  2.017175E+0000
 -1.017478E-0001  3.763238E+0000
 -1.044837E-0001 -1.928507E-0001
 -1.874586E+0000 -3.774277E+0000
  3.731014E+0000  2.939096E-0001
  1.220963E+0000  2.500929E+0000
 -4.080329E+0000 -7.733007E-0001
  1.961804E+0000 -3.563694E+0000
  2.759691E+0000 -1.840245E+0000
 -1.579893E+0000  5.786766E+0000
 -1.522645E+0000 -1.258308E+0000
 -4.445067E+0000  1.114434E-0002
  5.124773E+0000 -2.586124E+0000
 -1.327604E+0000  3.507946E+0000
 -1.936476E+0000  1.307393E+0000
 -3.783235E-0001 -3.665871E+0000
  2.157879E+0000 -1.950352E+0000
  1.295115E+0000 -8.616942E-0001
 -1.458739E+0000  1.693197E+0000
 -9.727794E-0001 -1.088855E+0000
  1.405814E+0000 -4.490736E-0001
 -3.188775E-0001  4.860356E-0001
 -6.164526E-0001  4.466719E-0001
 -9.085325E-0002 -2.965586E+0000
  1.659690E+0000  1.990424E+0000
  9.762919E-0001  2.453883E+0000
 -3.627255E+0000  5.696779E-0001
 -3.709989E-0002 -3.795070E-0001
  4.966086E-0001 -4.008892E-0001
 -1.351380E+0000  1.865653E+0000
 -5.117837E-0001 -1.309150E+0000
 -3.776595E-0001  8.042418E-0001
  2.870151E+0000  1.111394E+0000
 -4.218037E+0000 -5.588226E-0001
  8.980788E-0001 -2.284205E+0000
  6.489070E-0001  3.219882E-0001
  3.315398E-0001  8.503001E-0001
 -1.692564E+0000  1.161445E+0000
 -1.056944E+0000 -2.179678E+0000
  1.584863E+0000 -1.565256E+0000
 -1.824610E+0000  1.770590E+0000
 -7.090765E-0001  5.162631E-0001
  1.180456E+0000  7.118055E-0002
 -2.335097E+0000  4.863856E-0001
  2.081367E+0000 -1.769897E+0000
  1.819642E-0001  2.993810E+0000
  2.502234E+0000  4.316648E-0001
 -5.875405E+0000 -4.592289E-0001
  4.148320E+0000 -2.834111E+0000
  1.428627E+0000  1.477553E+0000
 -1.623631E+0000  1.245479E+0000
 -2.087397E+0000 -9.126197E-0001
  1.141997E+0000 -4.067598E-0001
 -1.298708E+0000  1.842865E+0000
 -2.019755E+0000  2.743704E+0000
 -1.258423E-0001 -1.557938E+0000
  7.325321E-0001 -1.541463E+0000
 -9.513412E-0001  2.466014E+0000
 -3.474917E+0000 -1.915104E-0001
 -6.708059E-0001 -4.211325E-0001
  1.074428E+0000  6.878243E-0001
 -5.986809E-0001 -1.593536E+0000
 -9.231716E-0002 -1.320878E+0000
 -2.711846E+0000  8.535234E-0001
  8.428498E-0001  1.713580E+0000
  3.457802E-0001  8.460108E-0001
  3.380017E-0001  7.092861E-0001
 -7.840434E-0002  6.379386E-0001
  4.845773E-0002 -7.226266E-0001
  3.995530E-0001 -9.976126E-0001
  1.716084E+0000  7.431097E-0001
 -3.095887E-0001  1.480345E+0000
  5.338590E-0001 -3.740488E-0001
 -6.047166E-0001 -1.105351E+0000
 -1.274465E-0001  1.001674E+0000
 -6.953613E-0001  3.889307E-0001
 -7.452244E-0001 -1.205089E+0000
  7.409074E-0001 -6.876904E-0001
  5.597008E-0001  2.358269E+0000
 -4.438114E-0001  1.911741E+0000
 -2.792761E+0000 -2.829912E+0000
  1.425618E+0000 -1.896844E-0002
  2.091721E+0000  2.449293E+0000
 -4.476267E+0000 -5.388220E-0001
  8.513413E-0001 -5.196402E+0000
  3.262923E+0000  1.503018E+0000
 -7.599798E-0001  3.104812E+0000
 -1.339463E+0000 -1.810539E+0000
 -1.099996E+0000 -3.683200E+0000
  4.843802E+0000 -5.071111E-0001
 -8.226983E-0001  4.215640E+0000
 -5.192479E+0000 -1.045415E+0000
 -9.348728E-0003 -5.269829E+0000
  3.541608E+0000  6.217643E-0001
 -2.137436E-0001  3.362051E+0000
 -5.379838E+0000  2.925108E-0002
  2.750174E+0000 -3.176596E+0000
  2.618391E+0000  3.283163E+0000
  1.466722E+0000  4.969669E+0000
 -4.918000E+0000  2.100825E-0001
  1.872182E+0000 -3.463989E+0000
  2.447770E+0000 -1.735567E+0000
 -8.684306E-0001  2.198774E+0000
 -7.854713E-0001  8.928491E-0001
  3.540108E-0001 -1.073768E+0000
  5.866129E-0001  1.020286E+0000
  2.489529E+0000  1.503436E+0000
 -2.049770E+0000  1.088178E+0000
  1.514955E-0001 -3.112943E+0000
  1.290156E+0000  7.256782E-0001
  2.316962E+0000  1.435548E+0000
 -1.598735E+0000  3.258864E-0001
 -1.412145E+0000 -1.163915E+0000
  6.221537E-0001 -1.951219E+0000
 -9.816608E-0001  1.941229E+0000
  1.363590E+0000  5.435572E-0001
 -1.735604E+0000  2.683474E+0000
 -8.020201E-0002 -1.535101E+0000
 -2.542881E+0000 -4.828584E-0001
  3.341066E+0000  2.732769E-0001
 -6.873743E-0001  2.799656E+0000
 -2.684502E+0000 -1.410519E+0000
  1.405462E+0000 -7.560306E-0001
  3.251190E+0000 -1.320687E+0000
 -3.866946E+0000  3.528778E+0000
  6.718044E-0002 -1.969980E+0000
  4.442682E-0002 -1.484848E+0000
  2.393454E+0000 -8.251587E-0001
  1.342502E-0001  1.444633E+0000
 -1.209122E+0000  3.617804E-0001
  1.345143E+0000 -2.924671E+0000
  1.613357E+0000 -3.677937E-0001
  1.330760E+0000  2.611819E+0000
 -3.265471E+0000 -2.953809E-0001
  2.964059E+0000 -2.287781E-0001
  2.724475E-0001  6.104509E-0002
 -1.233917E+0000  2.779517E+0000
  1.408315E+0000  1.432974E+0000
 -1.109082E+0000  6.417071E-0001
  1.546710E+0000 -5.974259E-0001
 -1.101783E+0000  9.324906E-0001
  3.811142E-0001  8.388726E-0001
 -5.231130E-0001 -5.235528E-0001
  2.068440E+0000 -1.616721E+0000
  1.166172E+0000  4.666421E+0000
 -1.362374E+0000  3.857725E-0001
 -1.020336E+0000 -2.609544E+0000
  2.935017E+0000  6.224161E-0001
 -7.095689E-0001  3.143405E+0000
 -2.512321E+0000  1.948573E+0000
  6.766482E-0001 -2.658279E+0000
  9.681436E-0001 -1.755043E+0000
  1.193126E-0002  1.969984E+0000
 -1.522097E-0001 -1.374159E+0000
  8.546105E-0001 -6.173368E-0001
  5.562869E-0001  9.236989E-0001
 -1.409500E-0001  6.853323E-0001
 -1.443284E+0000 -1.372327E-0001
  1.361631E+0000 -6.788650E-0001
 -1.583150E+0000  2.428306E+0000
 -9.404716E-0001  1.817493E+0000
 -1.296337E+0000 -3.447735E+0000
  1.086127E+0000 -1.098806E+0000
  3.099872E+0000  3.580059E+0000
 -5.438961E+0000  1.596272E+0000
 -4.019271E-0002 -4.516772E+0000
  4.736077E+0000 -5.385518E-0001
 -4.756783E-0001  5.661273E+0000
 -4.055226E+0000  1.006023E+0000
 -2.240979E+0000 -5.548884E+0000
  5.209569E+0000  7.918286E-0001
  7.081754E-0001  4.673088E+0000
 -4.041356E+0000  2.776981E+0000
 -8.217926E-0002 -3.379234E+0000
  2.866108E+0000  7.286907E-0001
  2.754502E-0001  2.105160E+0000
 -2.086779E+0000  2.159192E-0001
  5.107070E-0001 -1.328054E+0000
 -5.430395E-0002 -5.571871E-0001
  2.093861E+0000 -1.350765E-0001
 -2.681606E+0000 -5.433450E-0002
  1.810718E+0000  9.668635E-0001
 -1.454532E-0001  8.091593E-0001
 -1.388065E+0000 -4.812267E-0001
  7.146688E-0001 -9.750099E-0001
 -2.445023E+0000  2.047833E+0000
  1.529481E+0000 -4.710168E-0001
 -6.458743E-0001 -1.886696E-0001
  1.974062E-0001 -8.878898E-0001
 -5.669852E-0001  2.960272E-0001
 -1.367898E+0000 -6.158607E-0001
  1.404209E+0000  7.907282E-0001
 -1.426880E+0000  1.710039E+0000
 -8.169177E-0001  1.019435E-0001
  1.474816E+0000  5.758648E-0001
  1.224401E+0000  3.900024E-0001
 -2.640773E+0000 -3.170441E-0001
  1.115296E+0000 -2.021428E+0000
  1.712558E+0000  6.966533E-0001
 -1.536298E+0000  6.192997E-0001
 -2.363063E+0000 -3.460616E+0000
  1.164560E+0000 -1.507273E+0000
  4.925581E+0000  1.756201E+0000
 -3.821650E+0000  5.635043E+0000
 -2.323743E+0000 -3.239924E+0000
  1.977307E+0000 -4.825481E+0000
  2.907650E+0000  3.585539E-0001
  2.414792E-0001  2.835196E+0000
 -7.294199E+0000 -2.283194E+0000
  5.019214E+0000 -3.843790E+0000
  2.520233E+0000  1.101638E+0000
 -1.573732E+0000  3.448126E+0000
 -4.459817E+0000 -1.681327E+0000
  1.273802E+0000 -4.379283E+0000
  4.218629E+0000  1.642881E+0000
 -2.504820E+0000  3.427763E+0000
 -2.686872E+0000 -3.308194E+0000
  2.692843E+0000 -4.844698E-0001
  2.870306E+0000  4.633497E+0000
 -1.228885E+0000  2.197187E-0001
 -1.063413E+0000 -1.696556E+0000
  3.068814E+0000  5.395812E-0001
  1.361405E-0001  2.189221E+0000
 -3.295401E+0000  5.050743E-0001
  9.539807E-0001 -3.811468E+0000
  6.801858E-0001 -9.999512E-0001
  8.528767E-0002  1.218991E+0000
 -3.544000E+0000  7.700860E-0001
  8.855639E-0001 -2.280272E+0000
  5.332465E-0002  6.676699E-0001
  2.379114E+0000 -1.828758E-0001
 -8.663234E-0001  1.064255E+0000
 -2.201476E+0000 -1.239799E+0000
  2.124730E+0000 -3.519648E+0000
  2.970883E-0001  1.053495E+0000
 -7.207936E-0001  2.586193E+0000
 -2.121873E-0001 -3.032924E-0001
  9.022622E-0001 -1.131962E+0000
  5.576655E-0001  2.225370E+0000
 -1.673673E+0000 -7.587154E-0001
 -1.678314E+0000 -1.377762E+0000
  3.184638E+0000 -1.886244E+0000
  5.105186E-0001  2.475413E+0000
 -5.781480E-0002  2.356916E+0000
 -5.049095E+0000 -7.106699E-0001
  1.936551E+0000 -5.654314E+0000
  1.073395E+0000  3.735197E+0000
  1.242622E+0000  2.715704E+0000
 -3.314242E+0000  4.064973E-0001
 -1.367264E+0000 -3.005695E+0000
  2.336765E+0000 -1.788583E+0000
  1.475133E+0000  2.802241E+0000
 -3.983901E+0000  1.670586E+0000
  1.647629E+0000 -2.466731E+0000
  1.036584E+0000 -1.325428E+0000
 -3.722388E-0002  2.449966E+0000
 -2.787972E-0001  4.089888E-0002
 -9.448673E-0001 -1.026827E-0001
  1.975376E+0000 -6.364907E-0002
 -1.232705E+0000 -1.002614E+0000
  1.905370E+0000  3.883384E-0001
 -7.321937E-0001  9.908201E-0001
 -1.762541E+0000 -2.254619E-0001
 -1.986801E-0001 -1.398771E+0000
  1.697659E+0000 -2.544217E-0001
 -1.363571E-0001  1.555625E+0000
 -2.322935E+0000  1.076443E+0000
  1.290402E+0000 -3.756976E+0000
  1.839518E-0001 -8.678045E-0001
  1.182579E+0000 -2.856245E+0000
 -6.224702E-0001 -4.211187E-0001
  5.442822E-0001 -2.107200E-0001
 -2.951343E+0000  7.145957E-0001
  1.773379E+0000  4.524573E-0001
 -1.569568E+0000 -2.604870E-0001
 -1.211115E+0000 -1.671806E+0000
  2.282036E+0000  1.103368E+0000
 -1.254947E+0000  2.501595E+0000
 -4.359135E-0002 -9.631393E-0001
  9.516921E-0001  6.986823E-0002
  3.279195E-0001  1.604101E+0000
 -3.214892E+0000  9.848579E-0001
  6.285636E-0001 -9.246417E-0001
 -1.269012E+0000 -3.377274E-0001
 -4.747961E-0001  6.206861E-0002
 -6.446084E-0001 -1.424358E+0000
  1.443978E-0001  8.541707E-0001
  1.044926E+0000  1.682560E+0000
 -3.784630E+0000  1.859800E+0000
 -9.803687E-0001 -2.427380E+0000
  1.851454E+0000  1.493207E+0000
  3.014439E+0000  1.078674E-0001
 -9.900155E-0001  5.261677E-0001
 -8.682274E-0001 -1.128555E+0000
  1.992936E-0001 -1.304280E+0000
  1.935551E+0000 -4.050244E-0002
 -1.023790E+0000  2.473464E+0000
 -7.626605E-0001 -2.266839E+0000
  4.602902E-0001 -1.737921E+0000
  7.089077E-0001  1.028313E+0000
 -9.601405E-0001  1.541749E+0000
 -1.765781E+0000 -9.168611E-0001
  7.502259E-0001  1.409307E+0000
  8.856674E-0001 -6.533348E-0001
 -1.405813E+0000  3.414584E+0000
  1.528241E+0000 -4.907002E+0000
 -3.694342E+0000 -1.512464E+0000
  4.413229E+0000  4.081327E-0001
 -3.103927E-0001  2.261689E+0000
 -2.174142E+0000  6.520479E-0001
 -1.886851E+0000 -2.837856E+0000
  3.171418E+0000 -1.859382E+0000
  3.978960E-0001  2.199776E+0000
  4.043756E-0001  2.871295E+0000
 -9.675079E-0001 -2.332508E+0000
 -6.225627E-0001 -9.646743E-0002
  8.308271E-0001  2.877550E+0000
 -1.359817E+0000  2.358905E+0000
 -3.120073E+0000 -1.293834E+0000
  1.987642E+0000 -1.407989E+0000
  1.468306E+0000  3.607609E-0001
 -2.167264E+0000  1.208298E+0000
  9.708176E-0001 -1.544034E+0000
 -9.769988E-0001  8.383621E-0001
  2.986863E+0000 -2.757984E-0001
 -1.217208E+0000  3.308944E+0000
 -7.797438E-0001  1.959493E-0001
 -2.421531E+0000 -5.523049E-0001
 -4.353940E-0001 -2.309222E+0000
  2.109455E+0000  2.501421E-0001
 -7.065239E-0002  1.662653E+0000
  2.684066E-0001 -3.921439E+0000
 -3.557238E+0000 -2.259903E+0000
  4.860036E+0000  1.928200E+0000
  5.614264E-0001  3.780888E+0000
 -4.518336E+0000  4.728111E-0001
  4.190614E-0001 -3.735637E+0000
  2.018057E+0000 -2.065347E+0000
  3.233622E+0000  3.162180E+0000
 -2.296311E+0000  1.834938E+0000
 -3.080595E+0000 -9.781611E-0001
  2.834107E+0000 -2.686387E+0000
  4.403495E-0001  1.537498E+0000
 -1.322944E+0000  2.104618E+0000
 -1.799325E-0001 -1.560984E+0000
  3.466532E+0000 -2.661694E+0000
  7.010030E-0001  5.167652E+0000
 -2.387113E+0000  1.186652E+0000
 -3.946494E+0000 -2.111160E+0000
  2.056568E+0000 -2.082831E+0000
  3.004354E+0000  2.238177E+0000
 -2.850339E+0000  1.560784E+0000
  1.124952E-0001 -3.054397E+0000
  1.446565E+0000 -4.635157E-0001
  8.908833E-0001  1.216255E+0000
 -9.734405E-0002 -1.379269E+0000
 -5.924156E-0001  2.503686E+0000
  2.063857E+0000 -8.379261E-0001
 -2.356436E+0000  2.345003E-0002
  2.223277E-0001  8.681117E-0001
  2.036436E+0000  1.511623E-0001
 -5.006836E-0001  2.147729E+0000
 -7.718605E-0001 -3.020607E+0000
  1.040068E+0000  1.335065E+0000
 -3.735321E-0001  2.474622E+0000
  2.079846E+0000  1.134937E+0000
 -1.443972E+0000  2.028952E+0000
 -8.244119E-0001 -9.326784E-0001
  2.043569E+0000 -3.243766E+0000
 -6.271880E-0001  1.975572E+0000
  8.506765E-0002 -8.943334E-0001
 -1.199740E+0000 -1.497307E+0000
  2.794969E+0000  4.142336E-0001
  1.388064E-0002  1.276077E+0000
 -3.417769E+0000  1.496598E+0000
 -1.916656E-0001 -2.212863E+0000
  1.673004E+0000 -2.296717E+0000
  1.292211E+0000  1.134738E+0000
 -1.729406E+0000 -2.104106E+0000
  3.062853E+0000 -2.098431E+0000
 -4.564857E-0001  2.811857E+0000
  3.791633E-0001  2.688058E+0000
 -1.156291E+0000 -1.448736E+0000
 -1.232303E+0000  7.802814E-0001
  3.803197E+0000 -5.315028E-0002
 -2.476404E+0000  2.727099E+0000
 -3.681558E-0001 -6.975857E-0001
  1.435421E+0000 -3.051282E+0000
  2.164977E+0000  1.828284E+0000
 -1.576784E+0000  2.915476E+0000
 -1.679100E+0000 -3.383959E+0000
 -1.400598E+0000 -2.150993E+0000
  2.776423E+0000  2.949952E+0000
 -3.146869E+0000  1.937367E+0000
 -1.477839E+0000 -3.295806E+0000
  1.911093E+0000 -1.485525E+0000
  1.967771E+0000  2.448269E+0000
 -2.952152E+0000 -1.634607E+0000
  9.356739E-0001 -7.686619E-0001
 -1.095051E+0000 -4.866311E-0002
  3.385407E+0000 -2.044444E+0000
  4.848385E-0001  4.835275E+0000
 -1.875229E+0000 -3.294938E-0001
 -2.872145E+0000  1.668625E-0001
  1.404598E+0000 -4.711233E-0001
 -5.713961E-0002 -1.446107E-0001
  4.816625E-0001  1.886061E+0000
 -1.319108E+0000 -1.653779E+0000
  7.852897E-0001 -8.741463E-0002
  1.865263E+0000 -3.604222E-0001
 -4.401568E+0000  5.037935E-0001
  1.456942E+0000 -4.701201E-0001
 -1.082919E+0000 -3.703077E-0001
 -1.988415E+0000  1.399937E+0000
  1.688313E+0000 -2.003220E+0000
 -2.140760E+0000  1.498572E+0000
  1.665348E+0000 -9.073246E-0001
  2.434052E-0001  1.000032E+0000
 -8.799975E-0001  4.771965E-0002
 -3.621209E-0001 -3.333009E+0000
 -2.206021E+0000  4.296788E-0001
  2.917046E+0000  6.505262E-0002
 -2.455396E+0000  4.843029E-0001
 -1.175683E+0000 -9.155098E-0001
  1.957090E+0000 -1.864965E+0000
  2.038078E+0000  1.732915E+0000
 -2.556695E-0001  2.726063E+0000
 -3.496349E-0001 -9.199039E-0001
  4.110869E-0001 -2.623604E+0000
  1.013161E+0000 -4.290651E-0001
  1.276268E+0000 -1.425119E+0000
 -1.676043E+0000  7.524326E-0001
  3.893231E+0000 -1.168331E+0000
 -5.432927E+0000 -1.162367E+0000
  3.500249E+0000 -1.599901E+0000
 -3.830902E-0001  3.891986E-0003
 -6.622933E-0001  1.539128E+0000
 -1.487760E+0000 -2.313844E-0001
  1.451368E-0001 -2.479974E+0000
  1.098262E+0000 -3.367173E+0000
  2.185780E+0000  1.703816E+0000
  8.729702E-0001  3.073526E+0000
 -3.016854E+0000  9.057653E-0001
 -2.492463E+0000 -2.578093E+0000
  1.809518E+0000 -1.447739E+0000
  3.967170E+0000  4.498604E+0000
 -4.011477E+0000  3.777824E+0000
 -4.368560E+0000 -3.204577E+0000
  3.054562E+0000 -4.548886E+0000
  2.505506E+0000  3.445030E+0000
 -2.865567E+0000  2.764904E+0000
 -3.813207E+0000 -2.590131E+0000
  3.199618E+0000 -4.794587E+0000
  1.676231E+0000  9.945523E-0001
  1.043202E+0000  1.247911E+0000
 -1.813446E+0000  3.835863E-0001
 -2.318078E-0001 -7.967098E-0001
  1.681421E+0000  1.171057E+0000
  1.396226E+0000  1.225631E+0000
 -2.311234E+0000  1.531150E+0000
 -1.652967E+0000 -3.282459E+0000
  5.256341E+0000 -2.162249E+0000
 -6.674975E-0001  3.907101E+0000
 -1.751856E+0000  1.178446E+0000
 -2.263392E+0000 -1.504497E+0000
  1.947358E+0000 -5.826452E-0001
  8.248073E-0001  1.250923E+0000
 -3.168540E-0001  3.225944E-0001
 -1.095702E+0000 -7.512115E-0001
  4.612163E-0001 -1.643229E+0000
 -5.997085E-0001  6.482269E-0001
 -4.848150E-0001 -1.214369E+0000
  2.768828E-0002 -7.262347E-0001
  1.006981E+0000  1.637959E+0000
 -3.417451E+0000  1.491392E+0000
  1.679237E+0000 -2.858533E+0000
  1.002463E+0000 -2.920158E-0001
 -4.952156E-0001  1.551658E+0000
  8.513252E-0001  8.511710E-0001
 -6.163122E-0001 -3.823044E-0001
  3.323687E+0000  1.577793E-0001
 -2.372932E+0000  3.398510E+0000
 -2.201866E-0001  2.747317E-0001
  1.815259E+0000 -2.095159E+0000
  6.814932E-0001 -1.058935E-0001
  7.015621E-0002  2.081446E+0000
 -1.072213E+0000 -2.039238E+0000
  7.479687E-0001 -1.776552E+0000
  2.995106E+0000  2.935086E+0000
 -9.963915E-0001  2.616274E+0000
 -3.031381E+0000 -4.161263E+0000
  3.773444E+0000 -3.772897E+0000
  2.336014E+0000  3.823694E+0000
 -2.106962E+0000  3.165208E+0000
 -3.743343E+0000 -2.985755E+0000
  2.462861E+0000 -3.263325E+0000
  3.048936E+0000  2.903260E+0000
 -9.257640E-0001  5.827374E+0000
 -4.802754E+0000 -3.423197E+0000
  8.201346E-0001 -3.350921E+0000
  6.689529E+0000  1.382167E+0000
 -3.306796E+0000  3.945912E+0000
 -3.161095E+0000 -1.522021E+0000
  2.259505E+0000 -4.812968E+0000
  2.014697E+0000 -7.456564E-0002
 -2.323628E-0001  3.555382E+0000
 -2.333803E+0000 -8.351184E-0001
  8.446252E-0001 -5.023593E+0000
  1.912972E+0000  1.013067E+0000
 -8.036857E-0001  5.060963E+0000
 -3.334515E+0000 -1.579454E-0001
 -4.361370E-0001 -5.863699E+0000
  3.381256E+0000 -6.252747E-0001
 -3.592627E-0001  4.486830E+0000
 -3.463860E+0000 -1.384945E+0000
  1.333044E+0000 -3.028484E+0000
  3.415803E+0000  1.985887E+0000
 -5.978853E-0001  1.018041E+0000
 -2.650682E+0000 -1.425194E+0000
  1.379931E+0000 -6.904155E-0001
  3.520943E+0000  1.658370E+0000
 -9.018120E-0001  3.290146E-0002
 -2.213399E-0001 -6.088040E-0001
  6.776612E-0001  2.646004E-0001
 -1.090042E+0000  7.330105E-0001
  3.670319E+0000 -1.173385E+0000
 -1.803364E+0000  3.947212E+0000
  1.103025E+0000  1.020939E+0000
 -1.856534E+0000 -6.975984E-0001
  1.026226E+0000  9.798272E-0001
 -2.843611E-0001 -6.071816E-0001
  7.212649E-0003 -9.557019E-0001
  2.288327E-0001 -9.464481E-0001
  9.668208E-0001 -1.173458E+0000
 -4.537199E-0001  1.534268E-0002
  2.270680E+0000  2.674684E+0000
 -3.625979E+0000  9.409157E-0001
  2.479826E+0000 -3.208063E+0000
 -4.309594E-0001  7.146277E-0002
 -3.126003E-0001 -1.502397E+0000
 -1.294732E-0001 -4.341351E-0001
  1.027673E+0000 -2.200080E+0000
 -2.308561E-0001  4.031785E+0000
 -2.401454E+0000 -1.820848E+0000
 -5.780618E-0001 -9.998929E-0001
  5.948658E-0001  3.054228E-0001
 -1.050206E-0002  1.988214E-0001
 -4.786235E-0001  1.791060E-0001
 -7.200940E-0001 -1.888610E-0001
  2.202666E+0000  6.483721E-0001
 -1.679811E+0000  9.151378E-0001
 -2.176845E+0000 -2.295516E+0000
 -9.820730E-0003 -2.047870E+0000
 -7.897148E-0002  2.062449E+0000
  4.854997E-0001  8.236961E-0001
 -2.792881E+0000 -1.814271E+0000
  2.366566E+0000 -3.568438E+0000
  3.633583E-0001  3.122922E+0000
 -6.257369E-0001 -1.764516E+0000
 -2.974801E+0000 -2.270289E+0000
  2.696605E+0000 -2.704519E-0001
 -1.348856E+0000  2.728203E+0000
 -4.621569E+0000 -1.145989E+0000
  1.749416E+0000 -5.119840E+0000
  2.369278E+0000  1.963112E+0000
 -5.046619E-0001  2.705018E+0000
 -2.091649E+0000 -4.681714E-0001
 -5.262237E-0001 -1.746005E+0000
  3.473651E+0000 -1.113208E+0000
 -1.593807E+0000  3.510627E+0000
 -1.317196E+0000  6.126926E-0001
 -6.026399E-0001 -2.341652E+0000
  2.981329E+0000 -2.503215E-0001
  1.569574E+0000  3.163020E+0000
 -3.562151E+0000  8.877836E-0002
  1.642248E+0000 -2.826348E+0000
  1.363374E+0000  3.863862E+0000
 -3.504897E+0000  1.615289E+0000
 -7.951505E-0001 -7.967057E-0001
  2.015928E+0000 -7.316357E-0001
  1.618210E+0000  7.810525E-0001
 -1.495488E+0000  2.802243E+0000
 -5.719241E-0002 -7.249633E-0001
 -3.814070E-0002 -3.152888E+0000
  4.131580E-0001  7.748118E-0001
  4.873801E-0001  1.091689E+0000
  1.326100E+0000  2.028671E-0001
  9.519702E-0001 -2.635794E-0001
  8.428946E-0001 -5.718634E-0001
 -7.090878E-0001  1.914845E+0000
  9.703101E-0001 -1.786509E+0000
 -2.923652E+0000 -1.191867E+0000
  3.892765E+0000 -8.685925E-0001
 -1.534236E+0000  1.305141E-0001
 -1.604152E+0000 -1.777715E+0000
  2.585621E+0000 -2.746593E+0000
  7.009938E-0001  3.610671E+0000
 -2.261981E+0000 -5.181936E-0001
 -1.282462E-0001 -4.698779E+0000
  3.158449E+0000 -9.400314E-0004
 -5.777768E-0001  1.928505E+0000
 -2.768403E+0000  5.427893E-0002
  7.803160E-0001 -2.460111E+0000
 -2.673059E-0002 -1.593540E+0000
  1.738098E+0000  1.055216E+0000
 -2.227957E+0000  4.787749E+0000
 -1.397043E+0000 -1.153033E+0000
  1.410655E-0001 -4.136757E+0000
  6.067885E+0000  1.997872E+0000
 -3.008308E-0002  4.847359E+0000
 -5.980353E+0000 -6.752861E-0001
  2.556030E+0000 -6.251872E+0000
  5.524375E+0000  7.922800E-0001
  6.923982E-0001  5.558757E+0000
 -3.526946E+0000 -2.226017E+0000
 -8.405866E-0001 -4.349195E+0000
  5.743070E+0000  1.062467E+0000
 -9.260125E-0001  4.972911E+0000
 -3.601774E+0000  1.451432E+0000
  4.382296E-0001 -3.856695E+0000
  2.157651E+0000  9.592183E-0001
  1.309334E+0000  3.964547E+0000
 -2.605544E+0000 -1.262124E+0000
  2.550576E+0000 -4.164761E+0000
  1.689281E+0000  3.510317E+0000
 -6.835272E-0001  2.625487E+0000
 -2.726970E+0000 -4.181383E+0000
  3.039553E+0000 -1.666080E+0000
  3.754348E+0000 -8.428133E-0001
 -4.618232E+0000  1.725821E+0000
 -1.991348E-0001 -7.719261E-0001
 -8.332047E-0001 -1.208294E+0000
  2.759153E+0000  1.747497E+0000
 -6.602632E-0001  8.545496E-0001
 -3.133205E+0000 -1.787390E+0000
  2.262297E+0000 -2.109977E+0000
  2.513700E+0000  2.385678E+0000
 -2.410320E+0000  1.316728E-0001
 -8.920695E-0001 -3.346188E+0000
 -1.047810E+0000  3.570878E-0001
  1.936160E+0000  3.913361E-0001
 -1.171617E+0000  5.419185E-0001
 -2.875309E+0000 -2.351254E+0000
  2.491779E+0000 -2.112825E+0000
  1.709556E+0000  1.119289E+0000
  1.286903E+0000  1.975861E+0000
 -1.442940E+0000 -1.113801E+0000
  1.696648E+0000 -1.275341E+0000
  1.528775E+0000  1.539293E+0000
 -2.514461E+0000  1.822286E+0000
 -5.054009E-0001 -3.325492E+0000
  3.922451E+0000 -1.893510E-0001
 -1.038424E+0000  3.872636E+0000
 -2.499509E+0000 -8.427783E-0001
 -1.037427E+0000 -2.287593E+0000
  4.877376E+0000 -1.767903E+0000
 -4.453246E-0001  2.045464E+0000
 -1.928047E+0000  2.232947E-0002
 -1.344235E+0000 -1.941377E+0000
  1.627220E+0000 -1.084917E+0000
  4.930406E-0001  1.167855E+0000
  4.966876E-0003 -1.087409E+0000
  1.924285E-0001  4.824299E-0001
  1.653221E+0000  4.834318E-0001
 -1.825871E+0000  1.830907E+0000
 -8.568094E-0001 -2.118245E+0000
  3.691266E-0001  6.169714E-0001
  9.076337E-0001  1.933436E+0000
 -9.395033E-0002  1.827931E+0000
 -1.914021E-0001 -6.645082E-0001
  1.884148E+0000  1.589474E+0000
 -1.065648E+0000  2.014630E+0000
 -1.642727E+0000 -1.629270E+0000
 -1.713112E+0000 -2.342909E+0000
  1.840787E+0000  9.139590E-0002
  2.334910E+0000  2.219684E+0000
 -1.882809E+0000  2.918235E+0000
 -1.985693E+0000 -1.493748E+0000
  2.115592E+0000 -2.484929E+0000
  7.431494E-0001  3.229239E+0000
 -3.447001E+0000  7.804867E-0001
  1.305463E+0000 -4.139550E+0000
  2.398660E+0000  1.701138E+0000
  1.478414E+0000  4.220150E+0000
 -4.311695E+0000 -1.851866E+0000
 -3.499788E-0001 -3.598912E+0000
  7.313753E+0000 -2.650860E-0001
 -1.519961E+0000  5.413992E+0000
 -2.026655E+0000  1.017342E+0000
  1.200825E+0000 -2.031422E+0000
  2.741200E-0002 -2.986839E+0000
  2.446423E+0000  1.414996E+0000
  3.883557E-0001  2.603713E+0000
 -3.911570E+0000 -4.271331E-0001
  1.227511E+0000 -3.484617E+0000
  2.937456E-0001  2.293869E+0000
  6.210918E-0001  1.900929E+0000
 -1.137111E+0000  1.626298E+0000
 -2.048474E+0000 -3.611626E+0000
  3.867218E+0000  2.339831E-0001
 -2.079996E+0000  4.484219E+0000
 -2.336566E+0000 -1.409867E+0000
 -9.559871E-0001 -2.464966E+0000
  3.886587E+0000  4.413270E-0001
 -1.664283E+0000  3.754078E+0000
 -1.611928E+0000  6.495897E-0001
  9.876460E-0002 -3.047090E+0000
  1.363482E+0000  1.151426E+0000
  9.335216E-0001  2.388628E+0000
 -3.859967E-0001  4.754755E-0001
 -2.544318E-0001 -1.061426E+0000
  7.586496E-0001 -1.216931E+0000
 -5.718367E-0001  1.174483E+0000
  2.251099E+0000 -1.523646E+0000
 -2.226909E+0000  1.740469E+0000
  1.150447E+0000 -2.229065E+0000
  1.610984E+0000  1.043322E+0000
 -1.258543E+0000  1.474432E+0000
 -1.465125E+0000 -1.323177E+0000
 -8.414875E-0001 -7.373897E-0001
  1.668078E+0000  2.484589E+0000
 -2.968911E+0000  1.268806E+0000
 -1.681070E-0001 -1.269572E+0000
  6.499198E-0001 -1.195636E+0000
  1.003727E+0000 -1.516753E+0000
 -4.458044E-0001  1.731433E+0000
  3.069247E-0001  3.263589E-0001
 -3.960854E+0000  7.778816E-0001
  2.804957E+0000 -2.124957E+0000
 -1.115760E+0000  1.390337E+0000
 -1.831111E-0001  1.216387E+0000
  8.052931E-0001 -1.636669E+0000
  1.572981E+0000 -6.027255E-0001
 -1.583444E-0002  2.630173E+0000
  6.557768E-0002 -2.062902E+0000
 -2.812025E+0000 -2.187431E+0000
  1.955961E+0000 -8.169823E-0001
 -1.111396E+0000  3.358668E+0000
  1.436179E-0002 -3.565975E-0002
 -2.605941E+0000 -1.743955E+0000
  5.389711E+0000 -2.826323E+0000
  6.833382E-0002  2.606101E+0000
 -2.266740E+0000  3.868334E-0001
  6.105959E-0001 -2.290270E+0000
 -1.749378E-0001 -9.125301E-0001
  3.449059E+0000  1.012419E-0001
 -2.815016E+0000  3.522809E-0001
  1.137264E+0000 -1.399397E+0000
 -5.412636E-0001 -1.786875E-0001
  1.610340E+0000 -5.117629E-0001
 -2.585813E-0001 -1.960042E-0001
  1.385081E+0000 -2.371510E+0000
  6.947109E-0001  1.328492E-0001
 -4.430925E-0001  3.915926E-0001
  4.112218E-0001 -8.261457E-0001
  5.239929E-0001  1.515521E+0000
 -8.008778E-0001 -7.345962E-0001
  1.428748E+0000  7.230774E-0001
 -2.783192E+0000 -1.026233E+0000
  1.585084E-0001 -1.726874E+0000
  3.198545E+0000 -6.194250E-0001
 -1.130118E+0000  3.157538E+0000
 -9.879055E-0001  9.226947E-0001
 -1.173265E+0000 -4.305249E+0000
  2.663466E+0000 -2.499836E+0000
  5.610938E+0000  2.268216E+0000
 -4.428776E+0000  4.544263E+0000
 -9.681192E-0001 -4.640396E+0000
  1.048151E+0000 -3.678828E+0000
  2.533568E+0000  4.320684E+0000
 -1.997390E+0000  3.071301E+0000
 -2.998090E+0000 -2.458197E+0000
  1.905297E+0000 -2.447130E+0000
  1.973885E+0000  2.401235E+0000
 -2.890743E+0000 -9.408145E-0001
  5.391508E-0001 -3.903875E-0002
  3.867173E-0001 -1.795423E+0000
  1.450012E+0000  9.936366E-0001
 -1.633628E-0001  1.839060E+0000
 -8.727429E-0002  6.748356E-0001
  7.658749E-0001 -1.164658E+0000
  2.065990E-0002  2.432776E-0001
  2.186338E+0000 -1.056535E+0000
 -4.466478E-0001  1.016797E+0000
  1.166547E+0000  2.021102E-0003
 -1.658401E+0000  3.966627E-0001
  1.465467E+0000 -1.331801E+0000
 -6.218772E-0001  1.225274E+0000
  3.035442E+0000  3.966601E-0001
 -2.797132E+0000  2.160047E+0000
 -1.419026E+0000 -1.038016E+0000
 -1.311230E+0000 -1.855002E+0000
  3.083640E+0000 -1.508276E-0001
 -1.301244E-0001  2.274123E+0000
 -1.756214E+0000  1.412148E+0000
 -1.140485E+0000 -1.812876E+0000
 -1.123548E-0001 -1.185858E+0000
  1.367614E+0000 -2.562276E+0000
 -3.645695E+0000 -2.476758E-0001
  2.904683E+0000 -8.714709E-0001
 -1.961565E+0000 -8.501729E-0001
  1.298581E+0000 -1.245951E+0000
  2.496325E+0000  2.218959E+0000
 -1.373618E+0000 -6.093018E-0002
 -1.348128E+0000 -4.052065E+0000
  2.601898E+0000 -2.425776E-0001
  5.890420E-0001  7.611048E-0001
 -1.777259E+0000  1.546608E+0000
 -2.055792E+0000 -3.115349E+0000
  4.908748E-0001 -1.067883E+0000
  3.583786E+0000  2.198275E+0000
 -4.244521E+0000  5.848700E-0001
 -1.152600E+0000 -1.982259E+0000
  2.274190E+0000  1.748148E+0000
  1.013311E+0000  6.865246E-0001
 -5.113704E+0000  3.579254E-0001
  5.567720E-0001 -3.513823E+0000
  3.507055E+0000  1.175536E+0000
  1.716715E+0000  2.870925E+0000
 -2.619322E+0000 -1.019243E+0000
 -3.806182E-0001 -1.857855E+0000
  2.997934E+0000  1.666182E+0000
 -1.249593E+0000  2.802703E+0000
 -1.983964E+0000 -1.610598E+0000
  1.665405E-0001  7.528771E-0001
  2.761153E+0000  3.698746E-0001
 -6.872288E-0001  5.202775E+0000
 -2.224643E+0000 -2.364304E-0001
 -1.363564E+0000 -4.688754E-0001
  4.377864E+0000  6.593011E-0001
 -8.972399E-0001  4.459728E+0000
 -2.123245E+0000 -4.792812E-0001
  6.266165E-0001 -3.589929E+0000
  3.061820E+0000 -9.052609E-0001
  5.115595E-0002  3.075973E+0000
 -3.595313E+0000  1.401460E+0000
  9.850145E-0001 -3.922209E+0000
  4.188316E-0001 -5.121575E-0001
  2.221667E+0000  3.031348E+0000
 -6.461923E-0001 -1.233454E+0000
  3.018528E-0002 -7.637800E-0001
  1.757950E+0000 -2.506404E+0000
 -6.892029E-0001  1.694836E+0000
  4.230079E-0001  1.072529E+0000
 -2.212447E+0000 -1.051963E+0000
 -6.932592E-0001 -4.082983E-0001
  5.591954E-0001 -9.374316E-0001
  6.883601E-0001 -7.077186E-0001
  1.667268E+0000  1.351969E+0000
 -2.215753E+0000  3.360914E+0000
 -4.040248E+0000 -2.951071E+0000
  3.327845E-0001 -2.815639E+0000
  2.646031E+0000  1.230132E+0000
 -1.774394E+0000  1.286850E+0000
 -2.653054E+0000 -4.964503E+0000
  4.242162E+0000  5.766281E-0001
  2.667734E+0000  7.263885E-0001
 -3.941569E+0000  3.633843E+0000
  2.546726E+0000 -4.448615E+0000
  5.208169E-0002  3.837510E-0001
  1.022808E+0000  4.169774E+0000
 -2.326117E+0000  1.547054E+0000
  1.221457E+0000 -1.101632E+0000
  1.448416E+0000 -1.252377E+0000
 -8.010282E-0001 -7.217584E-0001
  3.403503E-0001  1.526839E+0000
  4.920756E-0001 -1.302855E+0000
 -5.910339E-0001  1.254421E-0001
  7.841342E-0001 -1.593422E+0000
  1.313969E+0000  1.573964E+0000
 -2.015103E+0000 -4.438029E-0001
 -9.773997E-0001  2.580193E-0002
  4.553533E-0001 -2.326221E-0001
 -9.939509E-0001 -9.681834E-0001
 -3.267601E-0001 -1.449202E-0001
  9.466945E-0002  6.328925E-0001
 -4.474797E-0001 -2.005189E-0001
  3.335113E-0001 -3.073567E+0000
  9.018490E-0001  2.296312E-0002
 -8.594927E-0001  9.487652E-0001
 -2.774982E+0000  7.251627E-0001
  1.666911E-0002 -2.627458E+0000
 -2.864467E-0002 -3.108977E-0001
  1.011973E+0000  1.615257E+0000
 -9.046295E-0001  2.741424E+0000
 -2.964789E+0000  3.468755E-0001
  2.482184E+0000 -3.792094E+0000
  1.204993E+0000  1.343802E+0000
  9.856345E-0001  1.646487E+0000
 -3.433683E+0000  1.135107E+0000
 -1.063970E+0000 -2.522583E+0000
  3.280014E+0000 -2.873440E+0000
  1.485128E+0000  3.617870E+0000
 -3.011415E+0000  1.554083E+0000
 -7.957268E-0001 -3.360361E+0000
  2.500630E+0000 -2.055623E+0000
  3.527387E+0000  2.366419E+0000
 -5.881228E-0001  1.856851E+0000
 -2.521002E+0000 -1.971385E+0000
  8.099854E-0001 -1.659865E+0000
  1.697839E+0000  1.951612E+0000
 -2.582785E+0000  1.378198E+0000
  3.083495E-0001 -2.753166E+0000
  3.969064E+0000 -1.648769E+0000
  2.189244E-0002  2.828247E-0001
 -2.495885E+0000  1.555405E+0000
 -6.724744E-0001 -1.426385E+0000
  2.141080E+0000  9.182210E-0002
 -1.496741E+0000  2.671898E-0001
  1.549102E+0000  1.005099E+0000
 -3.577559E-0001  1.129467E+0000
 -1.567365E+0000 -2.546212E-0001
 -5.434149E-0001 -9.798497E-0001
  1.472242E+0000  9.481169E-0001
 -3.317138E-0001  1.480454E+0000
 -4.294443E+0000 -2.166539E+0000
  1.967780E+0000 -3.539724E+0000
  3.474200E+0000 -1.601854E+0000
  4.435075E-0002  2.907261E+0000
  3.236142E-0001 -1.849292E+0000
 -1.974307E+0000 -2.612057E+0000
  6.900216E+0000 -2.016050E+0000
 -5.014275E-0002  4.542844E+0000
 -3.780759E+0000 -4.118901E-0001
 -8.284471E-0001 -5.639629E+0000
  6.808124E+0000 -1.812015E+0000
 -1.313751E+0000  5.407056E+0000
 -2.620059E+0000 -5.549489E-0001
 -2.295944E+0000 -3.316640E+0000
  3.861347E+0000 -6.772363E-0001
  8.381750E-0001  5.039891E+0000
 -5.364099E+0000  4.703459E-0001
 -1.230635E-0001 -5.071162E+0000
  4.756141E+0000  2.148032E+0000
  3.293616E-0001  3.946466E+0000
 -2.276311E+0000 -1.853329E-0001
 -1.418433E+0000 -3.286776E+0000
  1.709802E+0000  3.536472E-0001
  7.819446E-0001  1.366036E+0000
 -4.344361E+0000  1.566686E+0000
  3.072590E+0000 -4.380926E+0000
  2.136446E+0000 -1.077195E+0000
  1.814747E+0000  3.454714E+0000
 -3.840713E+0000  2.836882E+0000
 -1.766020E+0000 -4.317498E+0000
  2.152268E+0000 -7.621387E-0002
  3.509721E-0001  4.272297E+0000
 -4.229626E+0000 -8.664213E-0001
  1.230525E+0000 -4.049377E+0000
  1.616363E+0000  3.821491E+0000
  1.537257E+0000  3.879526E+0000
 -1.251294E+0000 -4.602152E-0001
 -2.574836E-0001 -1.364972E+0000
 -7.419165E-0001 -6.643662E-0002
  2.334029E+0000 -6.922688E-0001
  9.596813E-0001  3.283952E+0000
 -9.433254E-0001  1.928833E+0000
 -1.583683E-0001 -3.061210E-0001
  7.953413E-0001 -1.087316E+0000
 -1.136214E+0000  1.776199E+0000
 -1.207936E+0000  1.672748E+0000
 -1.101194E+0000 -1.153565E+0000
  2.346812E+0000 -3.734994E-0001
  1.901786E+0000  1.179154E+0000
 -1.847586E+0000  1.388130E+0000
 -9.067741E-0001 -1.349686E+0000
  1.290845E+0000 -3.961441E+0000
 -1.469551E+0000  3.211551E+0000
  1.874391E-0001  6.177630E-0002
 -1.764041E-0001 -1.729618E+0000
  2.727268E+0000 -6.420687E-0001
 -2.149616E+0000  3.073989E+0000
  1.625533E-0001 -1.132480E+0000
 -7.621867E-0001 -8.050822E-0001
  3.454165E-0001  1.421015E+0000
  6.053453E-0001 -1.396126E+0000
 -2.887898E+0000 -8.048818E-0001
  1.696699E+0000  1.986017E+0000
 -1.541224E+0000 -9.118825E-0001
 -1.301507E+0000 -1.365112E+0000
  4.147481E+0000 -2.627699E+0000
  1.316936E+0000  1.798040E+0000
 -2.341586E+0000  3.717642E-0001
 -7.492267E-0001 -2.139983E+0000
  3.126436E+0000  1.805434E+0000
 -8.992713E-0001  1.331599E+0000
 -1.675690E+0000 -2.298013E+0000
  9.588674E-0001 -1.261843E+0000
  2.248928E+0000  1.189079E+0000
  2.129076E-0003  1.413444E+0000
 -2.532398E+0000 -1.982937E+0000
  3.150721E+0000 -1.680942E+0000
  1.424616E+0000  1.001225E-0001
 -1.518996E+0000  1.473140E+0000
 -3.196468E-0001 -3.339362E+0000
  1.002913E+0000 -2.654796E-0001
  1.424744E+0000  2.711993E+0000
 -3.165149E+0000 -2.203979E-0001
 -5.287854E-0001 -2.927519E+0000
  4.479275E+0000 -2.025327E-0002
 -3.485575E+0000  6.494984E-0001
  3.412718E-0001 -3.917420E+0000
 -1.875874E+0000 -1.705377E+0000
  3.032474E+0000 -2.230236E+0000
  1.576051E+0000  2.347309E+0000
 -1.674332E+0000  1.657423E+0000
 -4.304861E-0001 -1.293889E+0000
 -3.056767E+0000  1.382673E-0001
  3.718797E+0000  2.001436E+0000
 -3.688255E+0000  3.371104E+0000
 -5.327638E-0002 -1.145333E+0000
  1.289123E-0001  1.544190E+0000
  7.363288E-0001  1.954264E+0000
 -1.369567E+0000  8.421078E-0002
 -1.128540E+0000 -2.766120E+0000
  5.819742E+0000  2.400668E-0001
  4.106930E-0001  4.153843E+0000
 -3.835478E+0000 -8.380580E-0001
  2.067927E-0001 -6.139851E+0000
  5.133847E+0000  1.051141E+0000
  9.616835E-0001  5.957139E+0000
 -3.249047E+0000  1.937203E-0001
  1.116463E+0000 -4.612001E+0000
  2.846704E+0000  3.950607E-0001
  1.683308E+0000  1.877949E+0000
 -2.128881E+0000  4.960813E-0002
  1.978301E-0001 -1.992018E+0000
  8.796918E-0001  3.118005E-0001
  1.490143E+0000 -9.521737E-0001
  4.148157E-0001  6.188367E-0001
  1.862786E-0001 -7.208619E-0002
 -9.174975E-0001  2.156441E-0001
 -1.051112E+0000 -5.107609E-0001
  1.557821E+0000 -7.963032E-0001
 -5.084097E-0001  2.113777E+0000
 -2.460755E-0001  1.454832E+0000
 -1.228946E-0001 -1.091175E+0000
  2.306650E-0001 -6.900418E-0001
  1.268433E+0000  2.679930E+0000
 -1.375452E-0001  2.833534E+0000
 -3.943930E+0000 -2.428907E+0000
 -2.813441E-0001 -4.821592E+0000
  3.327132E+0000 -8.802554E-0001
  4.068357E-0001  3.543979E+0000
 -2.127700E+0000 -9.429724E-0001
 -1.499883E+0000 -4.187633E+0000
  3.707748E+0000  6.854787E-0001
 -6.481164E-0001  2.623293E+0000
 -2.502057E+0000 -1.027252E+0000
 -9.259513E-0001 -3.808587E+0000
  4.231406E+0000  1.481672E-0001
 -7.750323E-0001  4.252686E+0000
 -4.686676E+0000 -1.068474E+0000
  3.013328E+0000 -2.932268E+0000
  1.752723E+0000  3.064191E+0000
  3.804920E-0001  5.195099E-0001
 -4.943224E+0000  2.653910E-0001
  2.128543E+0000 -5.931527E+0000
  2.755141E+0000 -5.104680E-0001
 -1.121204E+0000  1.650333E+0000
 -1.183793E+0000 -2.947165E+0000
  1.380977E+0000 -7.917729E-0001
  1.043326E+0000  6.611724E-0001
 -2.633863E-0001  3.115289E-0001
 -1.927063E+0000 -5.331338E-0001
 -1.681680E+0000 -7.217836E-0001
  3.474686E+0000 -4.265049E+0000
  8.126872E-0001  1.320122E+0000
 -1.708205E-0001  3.425318E+0000
 -2.870528E+0000  3.282327E-0001
 -9.829768E-0001 -1.703206E+0000
  2.115130E-0001 -4.354549E-0001
  9.826932E-0001 -1.032261E+0000
 -1.043966E+0000  3.063444E-0001
 -1.246252E+0000 -1.290722E-0001
 -1.904757E-0001 -1.573467E+0000
  1.383044E+0000  9.963481E-0001
 -7.147358E-0001  1.923709E+0000
  9.645476E-0001 -1.580420E+0000
 -1.192934E+0000 -1.710121E-0001
  3.135635E+0000 -2.230186E+0000
 -2.293315E+0000  6.706568E-0001
  3.764472E-0001 -2.292622E+0000
 -2.224146E+0000 -4.871537E-0001
  3.071202E+0000  9.474521E-0001
  1.656361E+0000  2.479726E+0000
 -4.157541E+0000  3.029743E+0000
  7.457036E-0001 -4.902148E+0000
 -7.614225E-0001  1.326143E-0001
  4.327019E+0000  1.477295E+0000
 -3.357549E+0000  2.777585E+0000
  6.257158E-0001 -2.360397E+0000
  4.071932E-0001 -1.314649E+0000
  1.447471E+0000  2.191952E+0000
 -2.893673E+0000  2.703502E+0000
 -9.216290E-0001 -4.353679E+0000
  2.557907E+0000 -3.105354E+0000
  1.971551E+0000  3.377982E+0000
 -9.999556E-0001  3.581748E-0002
 -1.990222E+0000 -2.695998E+0000
  3.807812E+0000  1.439103E+0000
  3.481720E+0000  4.641677E+0000
 -5.807490E+0000  1.057608E+0000
 -8.132877E-0001 -4.642389E+0000
  5.382861E+0000 -3.349384E+0000
 -7.268681E-0001  7.185448E+0000
 -2.504426E+0000  3.238229E-0001
  5.143551E-0002 -3.409053E+0000
  4.338988E+0000 -1.890795E+0000
  1.097737E+0000  3.964321E+0000
 -3.798487E+0000 -1.631417E-0001
  3.833910E-0001 -2.409838E+0000
  4.041986E+0000 -5.994998E-0001
 -1.390557E+0000  2.526862E+0000
 -3.441208E+0000 -8.201190E-0001
  2.374335E+0000 -2.787805E+0000
 -2.961805E-0001  1.473198E+0000
  1.164412E-0001  1.080051E+0000
 -9.772709E-0001  3.420020E-0001
 -1.273816E+0000  9.061190E-0001
  1.397696E+0000 -1.324201E+0000
  1.778753E+0000 -6.005799E-0001
 -1.515132E+0000  2.256390E+0000
  4.092424E-0001 -1.264752E+0000
 -6.066473E-0001 -1.777623E+0000
  2.895916E+0000 -8.961797E-0001
 -2.061423E+0000  3.715405E+0000
 -1.067480E+0000 -7.544950E-0001
 -1.863846E+0000 -1.600505E+0000
  6.064318E-0001 -5.141229E-0001
  1.307878E+0000  2.826574E-0001
 -2.186781E+0000  1.675441E+0000
  4.150290E-0001 -1.870027E+0000
  1.138749E+0000 -5.522553E-0001
  2.250336E-0002  3.522617E+0000
 -3.140365E+0000 -5.271356E-0001
  1.503553E+0000 -2.164324E+0000
  1.212332E+0000  5.557614E-0001
 -7.028819E-0001  1.334327E+0000
 -1.023849E+0000  1.443992E+0000
  1.622741E+0000 -3.317255E+0000
  1.677860E-0001  2.632305E+0000
  9.055197E-0001  3.065776E+0000
 -2.015459E+0000 -9.089971E-0001
 -6.135666E-0001 -5.150664E-0001
  2.065983E+0000 -5.592434E-0001
  9.241908E-0001  1.343651E+0000
 -3.036601E+0000  4.070486E+0000
 -3.115366E+0000 -1.256748E+0000
  9.511611E-0001 -3.157393E+0000
  4.267262E+0000  1.745739E+0000
  3.434511E-0002  2.272528E+0000
 -1.780796E+0000 -1.788541E+0000
  9.748691E-0001 -2.292402E+0000
  2.502264E+0000  4.982546E-0001
 -7.748297E-0001  2.090055E+0000
 -7.472299E-0001 -4.112127E+0000
 -4.468393E-0001 -2.444488E+0000
  1.212477E+0000  2.624683E+0000
  2.051243E-0001  2.410068E+0000
 -3.455499E+0000  5.930050E-0001
  2.240522E-0001  3.258257E-0002
  3.577125E+0000 -1.110829E+0000
 -2.088114E+0000  3.262071E+0000
  5.035258E-0001 -1.055287E+0000
 -3.335147E+0000 -6.804516E-0001
  9.720728E-0001 -1.956903E+0000
 -4.239874E-0001  3.937677E+0000
  9.347003E-0001 -3.454304E+0000
 -2.358756E+0000 -5.999481E-0001
  3.911965E+0000  7.085586E-0001
 -1.223374E+0000 -3.889982E-0001
 -1.621191E+0000  1.188606E+0000
  7.657888E-0001 -1.658180E+0000
  2.535636E+0000  2.644567E+0000
 -2.630424E+0000  2.635515E+0000
 -1.478487E+0000 -6.618785E-0002
 -4.684723E-0001  8.532697E-0001
  6.352241E-0001  1.139826E+0000
 -9.246974E-0001 -2.560037E-0001
  4.458742E-0001 -2.909000E-0001
  1.837337E+0000  2.453342E+0000
 -1.474015E+0000 -3.068160E-0001
 -1.304406E+0000  1.970828E-0001
  1.918222E+0000 -2.254634E+0000
  4.234227E+0000  8.683326E-0001
 -5.070607E+0000  2.368585E+0000
  2.390130E+0000 -4.843665E+0000
  2.240814E+0000 -9.806600E-0001
  1.342101E+0000  2.019886E+0000
 -1.698011E+0000  2.031620E+0000
 -1.340914E+0000 -1.549923E+0000
  1.892175E+0000  4.665845E-0001
 -9.901671E-0001  8.546097E-0001
 -2.772279E-0001 -1.016516E+0000
 -8.525142E-0001 -6.967172E-0001
  1.316130E+0000 -5.915523E-0001
 -2.061656E+0000  2.454683E+0000
 -1.297770E+0000  5.054760E-0001
 -1.597350E+0000 -9.089428E-0001
  2.138550E+0000 -2.358745E+0000
  7.155894E-0001  1.810148E+0000
 -7.580132E-0001  1.594435E-0001
 -1.406689E+0000 -1.412999E+0000
 -1.171397E+0000  4.002197E-0001
  2.572080E+0000 -4.615557E-0001
 -8.622505E-0001  1.807646E-0001
 -1.148447E-0001  3.374968E-0001
  6.892649E-0001  1.740451E-0001
 -2.026644E+0000 -1.024468E+0000
 -4.922858E-0001  1.016044E+0000
  8.289992E-0001  4.590832E-0001
 -1.442151E+0000  2.315914E+0000
 -5.424980E-0001 -1.885575E+0000
 -3.875188E-0001 -1.853525E+0000
  1.976906E+0000  4.630617E-0001
 -7.156496E-0001  6.394021E-0001
 -9.662251E-0001  2.268484E-0001
  3.807396E+0000 -1.374691E+0000
 -4.756781E-0001  4.393669E+0000
 -1.934641E+0000  3.967442E-0001
  4.796599E-0001 -1.345088E+0000
 -8.045747E-0002  1.915000E+0000
 -3.445316E-0001  3.908700E-0001
 -4.053223E-0001 -1.871774E+0000
 -2.981395E+0000  2.610572E-0001
  5.507030E-0001  8.956710E-0001
 -9.242450E-0001 -1.069116E+0000
 -1.888577E+0000 -2.014118E+0000
  3.119246E+0000 -9.783760E-0001
 -2.711517E+0000  8.616299E-0001
 -3.164545E-0001 -7.596932E-0001
 -2.443271E+0000 -1.454683E+0000
  2.683080E+0000 -1.112632E+0000
 -1.812804E+0000  9.865446E-0001
 -2.472775E+0000 -2.609750E+0000
  7.948413E-0001 -5.180222E-0001
  1.975240E+0000  2.411069E+0000
 -2.376277E+0000  3.042998E+0000
 -8.465654E-0001 -1.866024E+0000
  1.462859E+0000 -2.486182E+0000
  1.989102E+0000  7.754300E-0001
 -2.931691E+0000  1.827622E+0000
 -3.313957E+0000  3.446248E-0001
 -3.773063E-0001 -2.960038E+0000
  3.516786E+0000 -8.714808E-0001
 -1.648603E+0000  2.480409E+0000
 -1.347813E+0000 -3.130973E+0000
  9.570504E-0001 -2.976800E+0000
  3.365055E+0000  1.708050E+0000
 -1.156602E+0000  3.464739E+0000
 -3.473572E+0000 -3.038157E+0000
  1.263966E+0000 -5.570254E+0000
  4.721630E+0000  1.144685E+0000
 -2.574249E+0000  3.372779E+0000
 -2.067861E+0000 -4.324867E+0000
  6.275888E-0001 -3.744782E+0000
  5.132558E+0000  3.393566E+0000
 -2.647713E+0000  3.583208E+0000
 -4.783785E+0000 -1.910295E+0000
  1.128168E+0000 -3.321984E+0000
  3.409395E+0000  3.128375E+0000
 -3.514001E+0000  4.390936E+0000
  8.180721E-0001 -3.842671E+0000
 -2.269266E-0001 -1.967824E+0000
  1.670813E+0000  2.784783E+0000
  3.941770E-0001  1.897116E+0000
 -4.206007E+0000 -3.251905E+0000
  1.458836E+0000 -2.001720E+0000
  5.441247E+0000  1.250794E+0000
 -5.435002E+0000  2.628190E+0000
 -8.883345E-0001 -2.342936E+0000
  3.405940E+0000 -3.743087E+0000
  1.642077E+0000  3.279522E+0000
 -5.419951E-0001  4.842375E+0000
 -2.508092E+0000 -2.544561E+0000
  4.985319E-0001 -2.563648E+0000
  6.103660E+0000  7.867232E-0001
 -2.144918E+0000  5.511931E+0000
 -2.956093E+0000 -3.417379E+0000
  4.059956E+0000 -3.653267E+0000
 -8.543487E-0001  2.423765E+0000
 -9.976289E-0001 -6.180466E-0003
 -1.311706E+0000  1.902754E-0001
  7.540028E-0001  1.319955E+0000
  1.505994E+0000  3.537976E-0001
  4.657207E-0001  1.317815E+0000
  5.679739E-0001 -1.734433E+0000
  5.085322E-0001 -1.408300E+0000
 -1.512649E+0000 -6.744681E-0001
  1.347378E+0000 -4.855619E-0002
  4.227668E-0001 -5.686165E-0001
 -1.681955E+0000 -3.394043E-0001
 -7.841393E-0001  4.398098E-0001
  3.847486E-0001  3.931904E-0001
 -7.639649E-0001 -1.387358E+0000
  5.803187E-0001  1.902127E+0000
 -4.036754E-0001  1.400795E+0000
 -2.143341E+0000 -4.120367E-0001
  1.751268E+0000 -5.435243E-0001
 -1.653925E-0001  2.115812E+0000
 -9.486643E-0001 -8.210783E-0001
  1.391538E+0000 -2.631942E+0000
  2.675875E+0000  1.599238E+0000
 -2.172103E+0000  3.349661E+0000
 -1.481282E+0000 -1.270104E+0000
  8.986024E-0001 -2.868136E+0000
  3.479532E+0000  2.470542E+0000
 -2.403003E+0000  1.605310E+0000
 -4.630507E+0000 -1.181076E+0000
  2.235806E+0000 -6.553342E+0000
  2.247151E+0000  2.263477E+0000
 -4.263176E-0001  5.068652E+0000
 -5.145546E+0000 -1.587391E+0000
  3.441670E+0000 -5.241062E+0000
  2.056987E+0000  1.611394E+0000
 -6.808558E-0001  6.422674E+0000
 -5.582634E+0000  6.810160E-0002
  2.523876E+0000 -5.524771E+0000
  3.242544E+0000  1.939647E+0000
 -4.611363E-0001  1.452808E+0000
 -5.939670E+0000 -1.846837E-0001
  3.839653E+0000 -2.632199E+0000
  4.340120E+0000  2.570791E+0000
 -1.191478E+0000  3.802927E+0000
  1.488927E+0000 -2.918729E+0000
 -1.419773E+0000 -5.353874E-0001
  2.432826E+0000 -9.285213E-0001
  8.263192E-0001  1.575406E+0000
 -1.477725E-0001  2.984917E-0001
 -4.807606E-0001 -9.425484E-0001
  2.607473E+0000 -3.744355E+0000
  4.040711E-0001  7.321802E-0002
  1.923614E+0000  1.892906E+0000
 -1.390417E+0000  1.635076E-0002
 -7.683747E-0001 -3.017164E+0000
  3.664293E+0000 -2.363295E+0000
  5.486718E-0001  2.303868E+0000
 -2.887324E+0000 -1.721440E+0000
 -2.869286E-0001 -9.986658E-0001
  3.908233E+0000 -1.501797E+0000
  7.719444E-0001  9.604481E-0001
 -1.477342E+0000 -9.265186E-0001
 -4.548598E-0001 -2.076860E+0000
  1.629707E+0000  8.440175E-0001
 -2.966713E-0001  5.243718E-0002
 -2.013672E+0000 -2.883287E+0000
  6.282437E-0001  5.951417E-0001
  1.025767E+0000  1.289737E+0000
 -1.044840E+0000 -9.565754E-0001
 -1.319168E+0000 -1.952866E+0000
  1.945743E+0000 -1.372267E+0000
  7.219664E-0001  1.254923E+0000
 -3.377503E-0001 -4.795261E-0001
  9.985320E-0002 -1.382486E+0000
  1.949454E+0000 -2.015722E+0000
  2.080948E+0000  1.192732E+0000
 -1.349185E+0000  3.360555E+0000
 -1.706434E-0001 -3.837259E+0000
  7.762764E-0001 -1.627942E+0000
 -5.171468E-0001  1.180238E+0000
  2.850580E-0001 -2.780435E-0001
 -2.156834E+0000 -3.271287E-0001
  1.595191E+0000 -2.060487E+0000
  7.347743E-0001  2.127335E-0001
  1.116767E+0000  1.321156E+0000
 -3.384011E-0001 -9.223861E-0001
  1.239621E+0000 -6.974348E-0001
  9.473834E-0001  9.445600E-0001
 -3.175475E+0000  1.382717E+0000
  2.159007E+0000 -1.926064E+0000
  1.628803E+0000  1.701762E+0000
 -2.354818E+0000  4.881371E-0001
 -5.900458E-0001 -2.014717E+0000
  9.907545E-0001 -2.462412E+0000
 -2.349963E+0000  3.096314E+0000
  9.795745E-0001 -6.793462E-0001
 -7.366904E-0001  5.364827E-0001
 -2.027658E-0001  7.511953E-0001
  9.736775E-0001 -1.068840E+0000
 -9.737303E-0001  8.254930E-0001
  1.274092E+0000  9.447246E-0001
 -2.075498E+0000  1.133084E+0000
  1.411141E+0000 -2.244228E+0000
  1.097204E+0000  6.558130E-0001
  5.333844E-0001  3.109227E-0002
  1.394958E+0000 -9.052409E-0001
 -2.603951E+0000 -5.899715E-0001
  2.672850E+0000 -8.144227E-0001
 -7.398824E-0001  9.793609E-0001
 -9.410705E-0001 -7.248604E-0001
 -3.725497E-0002 -2.175279E+0000
  9.243506E-0001 -9.589874E-0001
  1.173307E+0000  2.466137E-0001
 -1.281195E+0000 -1.176991E-0001
  9.791415E-0001  1.287961E+0000
  1.900297E-0001  1.487937E+0000
 -1.151101E+0000  1.181058E+0000
 -6.358633E-0001  9.916744E-0001
 -8.836552E-0001  1.819486E+0000
  9.638361E-0001 -3.104849E-0001
  1.779481E+0000  2.103537E+0000
 -1.093696E+0000  2.176095E+0000
 -1.115178E+0000 -1.287859E+0000
 -8.458385E-0001 -2.568956E+0000
  1.745726E+0000  7.266883E-0001
  1.333561E+0000  3.486153E-0001
 -1.011309E+0000  3.730853E-0001
  1.035178E+0000 -1.307642E+0000
  1.450032E+0000  1.097082E+0000
  6.558912E-0001  2.196298E+0000
 -2.274644E+0000  8.435952E-0001
  2.125587E+0000 -1.438334E-0001
  2.487746E-0002  5.405530E-0001
 -5.432098E-0001  2.550578E+0000
 -6.102364E-0001 -4.066521E-0001
 -8.553364E-0001 -1.849882E+0000
  8.376537E-0001 -1.509937E+0000
  1.419708E+0000  3.050863E+0000
 -1.129443E+0000  1.263365E+0000
 -5.661762E-0001  4.013557E-0001
 -1.026403E+0000 -9.015105E-0001
  1.504877E+0000 -2.106417E+0000
  1.495432E+0000  3.577945E-0001
 -1.635454E+0000  2.209881E+0000
 -4.302208E-0001  5.936200E-0001
 -2.807139E+0000 -2.365675E+0000
  2.230889E+0000 -1.121387E+0000
 -3.473645E-0001 -1.849803E-0001
 -9.876527E-0001 -1.116892E+0000
 -8.942005E-0001 -1.312324E+0000
  1.764644E+0000 -1.419702E+0000
 -6.727824E-0001  3.313912E+0000
  8.076227E-0002  2.143835E-0001
 -2.304174E+0000 -1.334143E+0000
  1.264257E+0000 -1.892901E+0000
  3.956583E-0001 -4.689463E-0001
  4.286972E-0001  1.888308E+0000
 -2.486854E+0000  1.980357E-0001
  1.089170E+0000 -3.475138E+0000
  4.326649E+0000  1.149892E+0000
 -8.377199E-0001  5.132319E+0000
 -3.403942E+0000 -2.091608E+0000
  1.854755E-0001 -6.481884E+0000
  3.450679E+0000 -1.016697E+0000
  1.009631E+0000  5.261278E+0000
 -3.608881E+0000 -1.208435E-0001
 -1.858851E+0000 -4.191261E+0000
  3.844788E+0000  9.173271E-0001
  5.509337E-0001  4.013849E+0000
 -9.836919E-0001  5.346089E-0001
 -2.006075E+0000 -3.067196E+0000
  1.812246E+0000 -7.544756E-0001
  1.895035E+0000  4.298488E+0000
 -1.662855E+0000  7.302971E-0001
 -2.468956E+0000 -2.371979E+0000
  3.168422E+0000 -3.191681E+0000
  1.530430E+0000  3.964103E+0000
 -1.926658E+0000  2.071157E+0000
 -1.644272E+0000 -2.065770E+0000
  1.338793E+0000 -8.380172E-0001
  3.841570E-0001  5.199985E-0001
 -4.276746E-0001 -4.840032E-0001
  1.012865E-0001 -4.287921E-0001
  3.179204E-0001 -1.001487E+0000
 -5.638083E-0001 -2.322115E+0000
  3.201835E+0000  3.117512E-0001
  1.255593E-0002  4.006321E+0000
 -2.449712E+0000  8.369435E-0001
 -4.606292E-0001 -3.619599E+0000
  1.211965E-0001 -1.077319E+0000
 -1.302962E+0000  2.904485E+0000
 -4.349337E-0001  5.622352E-0001
 -1.130974E+0000 -1.131400E+0000
  1.665499E+0000 -1.370104E+0000
  7.817756E-0001  1.473670E+0000
 -1.952451E+0000  9.676930E-0001
  1.133768E+0000 -6.444378E-0001
 -7.602707E-0001  2.028854E+0000
 -8.597416E-0001  3.316620E-0001
  9.745534E-0001 -1.953220E+0000
  1.441211E+0000  1.225920E+0000
 -1.952330E+0000  3.455402E+0000
 -2.007787E+0000 -1.528952E+0000
  1.296067E+0000 -1.688161E+0000
  3.318036E+0000  6.165027E-0001
 -2.476281E+0000  2.577746E+0000
 -1.658548E+0000 -7.727460E-0001
  6.909773E-0001 -2.262033E+0000
  2.164928E+0000 -5.122245E-0001
  2.305162E+0000  2.737976E+0000
 -4.586761E+0000  2.953584E-0001
  9.942624E-0001 -1.643889E+0000
  1.845418E+0000  1.563055E+0000
 -2.476586E-0001  1.126627E+0000
 -1.906832E+0000 -5.627381E-0001
  3.013561E+0000 -9.528277E-0001
 -1.027818E+0000  7.294203E-0001
  1.493163E+0000  4.360105E-0001
  3.679666E-0001 -5.023230E-0001
 -3.010402E-0001  1.389669E+0000
  2.562286E-0001 -4.894744E-0001
  1.779507E+0000 -5.981050E+0000
  4.200089E-0001 -5.066606E-0001
  1.076330E+0000  8.014718E-0001
 -2.841213E+0000 -2.252958E-0001
  2.580570E-0001 -3.261517E+0000
  3.100357E+0000  2.119468E+0000
 -6.473845E-0001  3.834446E+0000
 -1.762011E+0000 -1.631859E+0000
 -1.457823E+0000 -2.044008E+0000
  5.359463E+0000  3.516221E-0001
 -3.290458E+0000  5.614836E+0000
 -1.497838E+0000 -1.156259E+0000
 -1.342877E+0000 -1.715264E+0000
  2.701356E+0000  1.267835E+0000
 -1.539921E+0000  2.980205E+0000
 -2.078440E+0000  1.214739E+0000
 -1.529837E-0001 -3.145998E+0000
  2.404233E+0000  7.592863E-0002
 -1.383270E+0000  4.750505E+0000
  9.068645E-0001 -1.265918E+0000
 -1.954343E+0000 -1.927038E+0000
  1.413999E+0000 -6.092665E-0001
  4.043704E-0001  7.006969E-0001
 -3.608239E+0000  8.940113E-0001
  4.790624E-0001 -3.453765E+0000
  1.904534E-0001  1.009786E+0000
  2.169781E+0000  2.215377E-0001
 -1.035084E+0000  5.503092E-0001
 -1.860789E-0001 -8.156776E-0001
 -4.986019E-0001 -9.082979E-0001
 -6.019668E-0001  5.968684E-0001
  6.276143E-0002  5.319381E-0001
  6.197698E-0001  8.077548E-0001
 -3.799244E+0000  6.387175E-0001
  3.086545E+0000 -1.410543E+0000
 -4.848282E-0001  1.530696E+0000
 -8.584665E-0001 -1.670913E+0000
  2.713349E+0000  3.190753E-0001
 -6.445337E-0001  1.830092E+0000
 -2.298271E+0000 -3.968280E-0002
  1.906818E+0000 -2.014996E+0000
  1.662108E-0001 -2.152112E-0001
  1.196183E+0000  2.798716E+0000
 -2.041652E+0000 -2.016600E-0001
 -1.838844E+0000 -4.581084E-0001
  1.436736E+0000 -5.257548E-0001
  1.020146E+0000  7.995881E-0001
 -2.472203E+0000  1.224776E+0000
  7.896437E-0001 -2.519383E+0000
 -3.184121E-0001  2.123660E-0001
 -1.180173E+0000  1.025286E+0000
 -1.434463E+0000 -1.652398E+0000
  2.078563E+0000 -3.808034E-0001
 -3.256893E-0001  1.321513E+0000
  3.832729E-0001  6.112230E-0001
 -6.269806E-0001  1.738606E-0001
 -1.344539E+0000 -9.835336E-0001
  2.427494E+0000 -4.026501E+0000
  3.272930E+0000  3.064539E-0001
 -2.832494E+0000  3.748016E+0000
 -1.336453E+0000  4.241654E-0001
 -1.533586E+0000 -2.674842E+0000
  1.201053E+0000  8.811985E-0001
 -1.481791E+0000  1.884727E+0000
 -7.536720E-0001 -1.730501E+0000
  8.295753E-0001 -2.186231E+0000
  4.012833E+0000  2.354457E-0001
 -2.951651E+0000  1.201467E+0000
 -1.223686E+0000 -9.095360E-0001
  1.415031E+0000  5.818716E-0001
  3.329926E+0000  1.621363E+0000
 -2.988147E+0000  3.551820E-0001
 -3.576738E+0000 -5.776412E-0001
  2.839794E+0000 -1.682540E+0000
  3.694663E+0000  9.667932E-0001
 -3.026087E+0000  2.211396E+0000
 -1.469502E+0000 -3.107501E-0001
  2.789920E-0001 -1.204475E+0000
 -7.550462E-0001  7.098122E-0001
 -9.573887E-0001 -5.235946E-0001
  1.239978E+0000 -1.087548E+0000
 -2.833189E-0001  3.527101E+0000
  1.083128E+0000 -3.224857E-0001
 -8.768226E-0001 -2.398423E+0000
 -2.444718E+0000  8.458016E-0001
  2.658216E+0000 -1.118815E+0000
 -7.001968E-0001 -1.902589E+0000
  1.195359E+0000  2.239851E+0000
 -1.207876E+0000  8.473460E-0001
 -1.395155E+0000 -5.597573E-0001
  2.293409E+0000 -1.177602E+0000
 -8.289346E-0001 -5.155759E-0001
 -9.852084E-0001 -1.119182E+0000
  3.320696E+0000  9.193906E-0001
 -1.031191E+0000  3.015891E+0000
 -7.580505E-0001 -2.487062E+0000
  1.825627E+0000  2.529177E-0001
 -9.535566E-0002  1.301503E+0000
 -4.767738E-0001  2.499808E-0001
 -3.247210E-0001 -4.805217E-0001
  1.361098E+0000 -7.246167E-0002
 -3.008045E-0001  8.499835E-0001
 -4.106899E-0001 -2.029932E+0000
 -7.960935E-0001 -1.206975E+0000
  3.013338E+0000 -1.119447E+0000
  1.330318E-0001  3.419365E+0000
  8.511816E-0001  1.916424E+0000
 -1.471236E+0000 -2.319129E-0001
 -2.700359E-0001 -9.752598E-0001
  8.282947E-0001 -1.081466E+0000
  1.225055E+0000  3.954606E+0000
 -3.183225E-0001 -8.221052E-0001
 -1.458593E+0000 -4.619739E-0001
  2.715703E+0000 -2.315831E+0000
 -9.731919E-0001  4.278454E-0001
 -1.741980E+0000  1.677319E+0000
 -1.987911E-0001 -1.506922E+0000
 -1.517994E+0000 -7.490750E-0001
  1.661100E+0000 -2.295110E+0000
  2.050655E+0000  9.550295E-0001
  9.238783E-0001  4.428523E+0000
 -2.207353E+0000 -8.560004E-0001
  3.144480E+0000 -1.168348E+0000
  3.110979E-0001  1.409641E-0001
 -1.685022E+0000  2.272674E+0000
 -2.929578E+0000 -1.666317E+0000
  3.615172E+0000 -1.348035E-0001
 -1.206020E-0001  4.523465E+0000
 -9.941155E-0001 -3.735022E-0001
 -2.114778E+0000 -1.718563E-0001
  2.296807E+0000 -2.427772E+0000
  5.374931E-0001  1.493609E+0000
 -6.639972E-0001  1.484682E+0000
 -1.635391E+0000 -1.006630E+0000
 -1.273773E+0000 -1.588394E+0000
  4.883765E+0000  2.516871E+0000
 -2.380332E+0000  3.148887E+0000
 -9.168082E-0001 -2.667629E+0000
  3.566148E+0000 -1.434843E+0000
  3.695017E+0000  2.289074E+0000
 -2.104224E+0000  3.918639E+0000
 -4.599011E+0000 -2.220054E-0001
  1.943064E+0000 -5.112180E+0000
  3.585525E+0000  1.972822E+0000
 -1.482887E+0000  4.356470E+0000
 -4.928993E+0000 -3.326268E+0000
  3.386587E+0000 -2.759591E+0000
  4.074600E-0001  2.463353E+0000
 -9.909827E-0001  3.009967E+0000
  8.894385E-0001 -2.719486E+0000
 -5.236103E-0001  3.436970E-0001
  2.119253E+0000  3.859771E-0001
 -1.709714E+0000  8.797474E-0001
 -4.394144E-0001 -2.883272E+0000
  2.507074E+0000  9.162719E-0001
  2.780336E-0001  1.700240E+0000
 -2.738100E+0000  9.632419E-0001
 -3.020962E-0002 -5.395976E+0000
  1.991816E+0000  2.362302E+0000
  6.599525E-0001  2.692013E+0000
 -3.848701E+0000 -1.040136E+0000
  3.767457E+0000 -4.773409E+0000
  1.521771E+0000  1.758116E+0000
 -1.616020E+0000  6.039714E-0001
 -4.026879E+0000 -4.144780E-0001
  2.451061E+0000 -1.310466E+0000
  1.151173E+0000  2.116426E+0000
 -2.200191E+0000  1.682947E+0000
  7.940189E-0001 -9.652656E-0001
 -4.984973E-0002 -9.195908E-0001
 -1.360346E+0000 -4.437370E-0001
  9.134146E-0001 -3.843656E-0001
  1.487360E+0000  6.395444E-0001
  3.445853E-0001  1.715500E+0000
 -1.913778E+0000 -3.942371E+0000
 -9.453675E-0001 -1.286497E+0000
  1.033477E+0000 -1.966736E-0001
 -1.878770E+0000  2.856173E+0000
 -3.184153E-0001 -1.785752E+0000
 -1.812769E-0001 -4.766987E+0000
  2.444818E+0000  2.375349E+0000
 -1.700017E+0000  2.616121E+0000
 -3.051547E+0000 -1.991040E+0000
  6.497682E-0001 -2.580011E+0000
  3.966824E+0000  6.377551E-0002
 -2.177034E+0000  4.833575E+0000
 -6.512257E-0001 -1.139963E+0000
 -8.855292E-0001 -1.097687E+0000
  5.489332E+0000  2.182343E-0001
 -2.386354E-0001  2.867530E+0000
 -3.436348E+0000  8.776441E-0001
  1.118515E+0000 -3.909624E+0000
  7.770494E-0001  3.336057E+0000
  1.900831E+0000  3.921360E+0000
 -2.086078E+0000 -3.216800E+0000
 -1.418672E-0001  5.856000E-0001
  4.951514E+0000  4.208653E-0002
 -1.672098E+0000  3.690722E+0000
 -3.650368E+0000 -8.614243E-0001
  2.636287E+0000 -2.867876E+0000
 -5.333574E-0001  3.413912E+0000
 -1.160542E+0000  3.007889E+0000
 -2.884832E+0000 -5.073884E+0000
  4.209091E+0000 -1.078898E+0000
 -1.031575E-0001  3.820185E+0000
 -2.711384E+0000 -1.916552E-0001
 -2.873700E-0001 -2.812831E+0000
  3.139482E+0000 -4.486534E-0001
  1.088477E-0001  4.037014E+0000
 -1.151676E+0000 -1.447560E+0000
 -5.415534E-0002 -2.203640E+0000
  1.891579E+0000  5.196881E-0001
  4.757773E-0001  2.347388E+0000
 -5.110920E+0000  2.169561E+0000
  2.513291E+0000 -3.092298E+0000
  3.067095E-0001 -1.367628E+0000
  2.840431E-0001  6.177748E-0003
  6.609360E-0001  3.150307E-0001
  1.098275E+0000 -8.082753E-0001
 -1.683808E+0000 -4.695768E-0001
  3.004666E+0000  9.970634E-0001
  1.075416E-0001  1.384861E+0000
 -2.846650E+0000  2.473240E-0001
  6.535121E-0001 -1.762774E+0000
 -1.205015E+0000  1.542170E+0000
  7.879607E-0002  1.930437E+0000
 -1.821984E+0000  1.613190E+0000
 -6.932880E-0001 -4.137681E+0000
  1.309169E+0000 -1.026875E+0000
 -6.316623E-0001  1.635568E+0000
  5.695295E-0002 -1.114477E-0001
 -3.588646E+0000 -2.080303E+0000
  2.479696E+0000  1.158774E+0000
 -1.787371E-0001  2.156984E+0000
 -2.213105E+0000 -2.436686E+0000
 -3.175995E-0001 -2.554113E+0000
 -4.246676E-0001  1.792610E-0001
  7.634296E-0001 -3.858621E-0001
 -8.551088E-0001  1.895468E-0001
 -1.309778E+0000 -2.076438E+0000
  5.259592E-0001  3.716269E-0001
  1.551933E+0000  7.052661E-0001
 -3.347819E+0000  3.502589E+0000
  1.489192E+0000 -1.652073E-0001
 -1.623325E+0000 -2.233581E-0001
  7.414046E-0001 -7.965046E-0001
  1.081496E-0001 -6.975378E-0001
  4.258259E-0003 -9.329937E-0001
  2.189466E+0000 -1.934933E-0001
 -1.667751E+0000  3.846674E+0000
 -1.670729E+0000 -3.115933E+0000
 -5.812228E-0001  5.703244E-0001
  2.647429E+0000  2.427722E-0001
 -2.900960E+0000  9.010962E-0001
 -1.618660E-0001 -7.973649E-0001
  2.755568E+0000 -1.188386E+0000
 -6.386318E-0001  2.654427E-0002
  1.029973E+0000 -1.269389E+0000
  1.359136E-0001  2.320558E-0001
 -1.363488E+0000  2.289199E-0001
  2.475911E+0000 -1.542936E+0000
 -6.992186E-0001  1.164324E+0000
  2.744846E+0000  5.264137E-0001
 -2.368777E+0000  2.869346E-0001
  1.372926E+0000 -2.550610E+0000
 -3.221392E-0001  1.184806E+0000
  1.808708E-0001  1.473591E+0000
 -1.193605E+0000  1.499631E-0002
  2.705188E+0000 -3.081061E+0000
 -8.649056E-0001  2.247941E+0000
  2.622178E+0000 -4.384186E-0001
 -2.747490E+0000  9.912372E-0001
  1.632551E-0001 -2.190439E+0000
 -4.656429E-0001  2.766589E-0001
  1.353067E+0000 -9.700530E-0002
  1.713064E+0000  2.727196E+0000
 -6.479989E-0001  2.676972E-0001
 -9.008786E-0001  1.488545E+0000
  9.313263E-0002 -3.118511E+0000
  1.246131E+0000 -1.580217E-0002
  6.864096E-0001  2.294207E+0000
 -2.356505E+0000 -9.332966E-0001
 -2.473768E+0000 -3.193798E+0000
  3.748474E+0000 -2.875786E+0000
  6.778782E-0001  5.720726E+0000
 -4.428072E+0000  6.972134E-0001
 -3.906469E-0001 -3.506254E+0000
  3.290903E+0000  9.479975E-0001
  1.429311E-0001  1.781114E+0000
 -1.736793E+0000 -2.522192E+0000
 -2.093831E+0000 -3.824810E+0000
  3.028966E+0000 -3.051862E-0001
 -3.893610E-0002  4.093534E+0000
 -3.592378E+0000 -1.395974E+0000
  2.127125E+0000 -4.273289E+0000
  3.639779E+0000  1.610790E+0000
 -8.820001E-0001  2.320397E+0000
 -2.454502E+0000  3.191209E-0001
 -7.814340E-0001 -1.818141E-0001
  2.445826E+0000  1.078331E+0000
 -1.027737E+0000  1.452816E+0000
  6.641553E-0001 -1.294627E+0000
 -8.398194E-0001  3.287108E-0001
  4.326247E+0000 -2.363915E+0000
 -2.320530E+0000  2.412044E+0000
 -6.864156E-0001 -5.579571E-0001
 -6.703516E-0001 -6.552880E-0001
  8.485768E-0001  1.869618E+0000
  1.462537E-0001  1.164449E+0000
 -1.656476E+0000 -1.061685E+0000
  3.336493E+0000 -1.487934E-0001
 -9.721544E-0001  1.778083E+0000
 -8.106782E-0001 -1.340635E+0000
  2.707528E-0001  1.250680E+0000
  6.468211E-0001  6.513533E-0001
 -1.685726E+0000  1.599276E+0000
 -6.737965E-0001 -2.534645E-0001
  9.820741E-0001 -1.571432E-0001
 -5.257907E-0001 -1.337299E+0000
  3.157079E+0000 -3.708071E-0001
 -2.527846E-0001  2.326568E+0000
 -1.445267E+0000  1.652881E+0000
  1.353521E+0000 -2.670968E+0000
 -5.902597E-0001 -1.231831E+0000
  2.364181E+0000  9.774666E-0001
 -1.967590E+0000  4.861137E+0000
 -3.172749E+0000  5.997543E-0001
  8.271778E-0001 -4.251677E+0000
  2.776273E+0000  3.685645E+0000
  2.187578E+0000  1.827346E+0000
 -5.574941E+0000 -4.076165E-0001
  3.592631E+0000 -3.927436E+0000
 -8.995192E-0001  3.401574E+0000
  9.811664E-0002 -1.874059E+0000
 -2.774815E+0000 -1.253105E+0000
  1.278306E+0000  8.957890E-0001
 -1.686531E+0000  1.687078E+0000
 -6.609771E-0001 -2.046036E+0000
  3.749766E-0001  3.857573E-0001
  5.496433E-0001  2.134663E+0000
 -1.454720E+0000 -1.694557E-0001
 -1.487417E+0000 -2.569947E-0001
  5.042866E-0001 -1.437902E+0000
  9.396253E-0001  1.156341E+0000
 -3.291701E-0001 -2.019398E-0001
 -1.399394E+0000 -2.418190E-0001
  2.198261E+0000 -1.543849E+0000
  2.402733E+0000  2.192248E-0001
 -2.230844E-0001  3.184264E-0001
  8.787539E-0001 -1.876243E+0000
 -5.025584E-0001 -1.145801E+0000
  3.834342E+0000  1.827208E+0000
 -1.234518E+0000  2.920937E-0001
 -1.943238E+0000  4.824816E-0001
  2.897534E+0000 -1.667800E+0000
 -2.756831E-0001  4.629579E-0001
  1.118410E-0001 -9.707177E-0001
  2.075676E+0000  1.260397E+0000
 -2.012943E+0000  2.289456E+0000
 -1.339017E+0000 -1.999875E+0000
  1.321642E+0000 -5.907743E-0001
 -9.159671E-0002  7.335344E-0001
 -1.635547E+0000  3.699555E-0001
  1.188303E+0000 -3.937646E+0000
  1.918669E-0001  1.051336E+0000
  1.624850E+0000  1.402054E+0000
 -2.015695E+0000  2.334864E+0000
 -6.094621E-0001 -3.019086E+0000
  2.074647E+0000  4.708944E-0002
  1.647216E+0000  8.576741E-0002
 -2.553885E+0000  3.176946E+0000
 -8.746827E-0001 -2.574663E+0000
  1.264152E+0000  9.861755E-0002
  1.027453E+0000  2.943733E+0000
 -2.728684E-0001  9.461943E-0001
 -3.484724E+0000 -2.416757E-0001
  3.067914E+0000  3.656916E-0001
  1.421527E+0000  3.071641E+0000
 -1.355921E+0000 -2.035858E+0000
 -1.585428E-0002  1.552745E+0000
  1.120873E+0000  6.657393E-0001
 -1.766331E+0000  1.267500E+0000
 -1.171849E+0000  6.959954E-0001
  1.090815E+0000 -2.397734E+0000
  7.312400E-0001  3.608744E-0001
  9.509726E-0001  1.731152E+0000
 -1.766647E+0000  2.419542E+0000
 -3.775493E-0001 -9.748057E-0001
  7.395629E-0001 -1.463780E+0000
  1.183252E+0000  2.749437E+0000
 -1.907769E-0001  1.372934E+0000
  1.571925E-0001 -1.094320E+0000
 -6.756980E-0002 -1.269715E+0000
  8.336686E-0001 -9.443106E-0001
 -1.514288E+0000  4.334751E+0000
 -2.375206E+0000 -4.761078E-0001
  1.017047E+0000 -2.373507E+0000
  9.794543E-0001  1.098268E-0001
 -4.009995E-0001  2.329711E+0000
  9.281386E-0001 -1.809072E+0000
 -1.215015E+0000 -3.678844E-0001
  2.096851E+0000 -2.472853E+0000
 -7.875889E-0001  3.136210E+0000
  1.841685E+0000  5.263295E-0001
 -4.903253E+0000 -6.151476E-0002
  2.825622E+0000 -6.653292E+0000
  2.111276E+0000  3.647794E+0000
  1.124385E+0000  1.838813E-0001
 -5.541424E+0000 -2.260420E+0000
  3.744552E+0000 -6.024218E+0000
  2.404888E+0000  4.018908E+0000
 -3.476711E+0000  6.837344E+0000
 -2.729590E+0000 -3.727646E+0000
  2.000310E+0000 -4.569194E+0000
  3.460964E+0000  3.773254E+0000
 -2.229506E+0000  5.554069E+0000
 -3.093915E+0000 -4.329528E+0000
  3.204921E-0001 -2.773423E+0000
  3.991303E+0000 -7.195379E-0002
 -2.744454E+0000  1.295519E+0000
 -2.665712E+0000 -3.305301E+0000
  1.809227E+0000 -2.303861E+0000
  3.840959E+0000  1.823579E+0000
 -4.198125E+0000  3.183833E+0000
 -2.072095E+0000 -7.098607E-0001
  4.098508E+0000 -6.088618E+0000
  1.576262E+0000  2.119760E+0000
  6.830821E-0001  3.564355E+0000
 -3.369471E+0000 -3.165412E+0000
  3.065648E+0000 -3.149466E+0000
  4.006585E+0000  1.147204E+0000
 -3.180966E+0000  2.050730E+0000
 -1.813450E+0000  6.223835E-0002
  1.600637E+0000 -8.747935E-0001
  1.976900E+0000  2.792621E+0000
 -1.296282E+0000  4.851865E-0001
 -1.896623E+0000 -9.144589E-0001
  2.458429E+0000  4.223865E-0001
  2.605445E-0001  2.637648E+0000
 -7.099850E-0001 -7.117228E-0001
 -1.336807E+0000 -9.883630E-0001
  1.232175E+0000  3.907173E-0001
 -8.802616E-0001  2.809496E+0000
  4.915661E-0001 -8.195192E-0001
 -1.831500E+0000 -1.336197E+0000
  2.066388E+0000  5.184378E-0001
 -3.915064E-0001  8.798247E-0001
 -2.323257E+0000  3.128412E+0000
 -9.899322E-0001 -5.105647E-0002
 -1.027573E+0000 -1.715064E+0000
  2.401431E+0000 -1.638379E+0000
  4.457781E-0001  2.165819E+0000
 -2.323057E+0000  1.210398E+0000
 -1.052487E+0000 -3.401255E+0000
  2.898479E+0000 -8.465627E-0001
  4.400857E-0001  9.926717E-0001
 -1.762034E+0000  7.421216E-0001
 -1.010649E+0000 -2.220817E+0000
  3.689631E+0000 -7.916724E-0001
 -8.038863E-0003  4.154929E+0000
 -1.892351E+0000  4.332208E-0001
 -1.662294E+0000 -1.013424E+0000
  3.068210E+0000 -1.345038E+0000
  3.092484E-0001  6.858705E-0001
 -1.017501E+0000  2.947790E-0001
 -9.207519E-0001  9.972909E-0001
 -7.409217E-0001 -2.094196E+0000
  5.741684E-0001  4.929433E-0001
  1.267086E+0000  8.663106E-0001
 -3.704555E+0000 -4.908931E-0001
  2.326869E-0001 -5.886774E-0001
  3.617974E-0001 -6.220594E-0001
 -1.541783E+0000 -3.439810E-0001
 -9.584026E-0001 -5.961158E-0001
  2.039355E+0000 -5.060116E-0001
  4.489002E-0001  2.776402E+0000
 -1.795185E+0000  9.156972E-0001
  3.782951E-0001 -1.340495E+0000
  1.880160E+0000 -1.623507E+0000
 -2.482527E-0001  2.134659E+0000
  4.359263E-0001 -4.478054E-0001
  1.842982E-0002 -3.675425E-0001
 -1.949507E+0000 -8.849446E-0002
 -5.407101E-0001 -1.566732E+0000
  2.433545E+0000  8.364858E-0001
 -1.765924E+0000  2.125780E+0000
 -7.475904E-0001 -3.228647E+0000
  1.600519E+0000 -1.632036E+0000
  1.426456E+0000  8.448205E-0001
 -1.448674E+0000  1.575563E+0000
 -5.163365E-0001 -2.506080E+0000
  2.811825E+0000 -3.537506E+0000
  8.331809E-0001  1.383345E+0000
  1.489794E+0000  1.305486E+0000
 -4.123298E+0000 -4.335171E-0001
  1.431145E+0000 -3.333071E+0000
  2.706164E+0000  2.001981E-0001
 -2.721241E+0000  2.052872E+0000
  3.470834E-0002 -2.562248E+0000
 -6.097886E-0001 -1.225674E+0000
  5.635028E-0001  1.120341E+0000
  9.816528E-0001 -7.655398E-0001
 -2.832772E+0000  9.510996E-0001
  3.076684E+0000 -1.419572E+0000
 -1.929886E-0001  2.253761E+0000
  1.317972E+0000 -1.436454E+0000
 -1.849831E+0000  2.143869E+0000
  9.064338E-0001 -3.248153E-0001
 -1.761006E+0000  1.117847E+0000
  2.020429E+0000 -7.385897E-0001
 -2.043500E+0000  1.135206E+0000
  3.906746E-0001 -6.853628E-0001
 -3.024812E+0000 -6.815841E-0001
  2.163276E-0001 -2.393685E+0000
  7.410522E-0001 -2.435405E-0001
 -8.716554E-0002 -6.722626E-0001
  1.776035E+0000  1.223161E+0000
 -3.569968E+0000  1.488265E+0000
  8.241186E-0001 -2.093142E+0000
  3.133483E-0001  3.754230E-0001
  4.362049E-0001  2.998782E+0000
  3.833431E-0001  3.007865E-0001
 -1.870306E+0000 -1.804191E+0000
  9.862409E-0001 -4.292801E-0002
  3.139781E+0000  2.370892E+0000
 -4.711519E+0000  2.048823E-0001
 -2.204641E+0000 -2.359344E+0000
  5.032788E+0000 -3.347417E+0000
  1.220895E+0000  3.181450E+0000
 -2.578511E+0000  1.312599E+0000
 -1.876644E+0000 -2.582581E+0000
  3.728048E-0001 -1.438791E+0000
 -1.397284E+0000  9.404230E-0001
  1.081820E+0000  4.866061E+0000
 -2.106674E+0000 -3.032400E-0001
 -1.356881E+0000 -9.938013E-0001
  5.590203E+0000 -3.269425E-0001
 -4.487088E-0001  4.058845E+0000
 -3.639404E+0000  1.330564E+0000
  1.116789E+0000 -4.759359E+0000
  3.621503E+0000 -1.049909E+0000
 -1.654509E-0002  2.162735E+0000
 -1.971176E+0000  1.033739E+0000
 -1.945009E+0000 -1.713248E+0000
  1.905513E+0000 -1.182609E+0000
 -7.348471E-0001  5.149586E-0002
  2.893317E-0001 -2.128100E-0001
 -1.063902E+0000 -1.342021E+0000
  9.308805E-0001 -9.198918E-0001
  6.848370E-0001 -1.775599E+0000
 -1.460604E+0000 -4.082491E-0001
  4.537317E+0000 -1.504262E+0000
 -3.079834E+0000  3.777959E-0001
  5.356746E-0001 -4.904110E+0000
  8.355730E-0001 -1.900574E-0001
  1.210006E+0000  3.792309E+0000
 -2.847546E+0000  2.390564E+0000
 -2.491300E+0000 -3.347144E+0000
  2.963364E+0000 -1.905444E+0000
  2.091381E-0001  3.451440E+0000
 -9.563817E-0001  3.479303E+0000
 -3.109457E+0000 -5.003746E+0000
  1.906365E+0000 -3.016033E+0000
  4.770009E+0000  1.048590E+0000
 -4.183418E+0000  2.945918E+0000
  1.485946E+0000 -4.344582E+0000
  1.070492E-0003 -2.068809E+0000
  6.384246E+0000  1.920733E+0000
 -3.119149E+0000  2.757868E+0000
 -1.197038E+0000 -3.494255E+0000
  2.985533E+0000 -2.562105E+0000
  2.509971E-0001  3.028109E+0000
  4.002834E-0001  1.547060E+0000
 -1.959512E+0000  5.408323E-0001
  4.121411E-0001 -1.868554E+0000
  1.123208E+0000  8.716530E-0002
 -8.997096E-0001 -2.987481E-0001
  1.013304E-0001  1.006353E+0000
  1.430378E-0001  4.717971E-0001
 -4.661904E+0000 -4.149238E-0001
  2.612526E+0000 -2.242199E+0000
 -6.369648E-0001  8.450212E-0001
  3.750758E+0000  3.297442E+0000
 -1.942070E+0000  5.472077E-0001
 -2.136357E+0000 -8.489895E-0002
  1.504028E+0000  5.542405E-0002
  5.004867E-0001 -1.257220E+0000
 -6.161439E-0001  3.811712E-0001
 -1.901755E+0000  1.503138E+0000
  2.429547E+0000 -2.229160E-0001
 -4.020335E-0001  1.244981E+0000
 -8.965857E-0002 -1.035647E+0000
 -3.523080E-0001  4.183153E-0001
  1.668158E-0001 -1.585167E-0001
  1.540133E-0001  1.263154E+0000
  2.521919E+0000  2.717192E+0000
 -2.305703E+0000  1.347128E+0000
 -1.154903E+0000 -3.984497E+0000
  5.812397E+0000 -1.071658E+0000
 -5.748388E-0001  3.427662E+0000
 -5.446199E-0001 -1.817599E+0000
 -2.748230E+0000 -3.721017E+0000
  4.918358E+0000 -2.501811E-0001
 -1.414202E+0000  1.206112E+0000
 -2.554852E-0002 -4.476784E-0001
 -1.289755E+0000 -5.589509E-0001
  1.837749E+0000 -2.891027E-0001
  4.488770E-0001 -1.150110E+0000
 -1.878104E-0001  5.855807E-0001
 -1.091535E-0001  4.879495E-0001
  5.133831E-0001  1.565527E+0000
 -1.619578E+0000 -8.779252E-0001
  6.979845E-0001 -2.259209E+0000
 -3.174122E-0001 -1.171476E-0001
  1.577113E+0000  2.431704E+0000
 -1.925640E+0000  2.327269E+0000
 -2.900066E+0000 -3.692165E+0000
  2.053408E+0000 -1.246593E-0001
  2.362324E+0000  2.661638E+0000
 -2.970159E+0000  2.317931E+0000
 -1.594503E+0000 -7.491496E-0001
  9.591956E-0001 -3.116338E+0000
  2.904388E+0000  3.283258E-0002
 -1.111873E+0000  4.553212E+0000
 -2.023645E+0000 -5.716017E-0001
 -2.057312E+0000 -1.523573E+0000
  3.824990E+0000 -2.794821E+0000
  4.345128E-0001  2.126164E+0000
 -2.261611E+0000  3.149643E+0000
 -1.050329E+0000 -5.141001E+0000
  3.138584E+0000  2.257036E-0001
  3.207904E+0000  4.903280E+0000
 -4.503218E+0000  2.689940E-0001
 -1.537466E+0000 -5.236059E+0000
  6.154275E+0000 -3.363851E+0000
  2.105640E+0000  4.890690E+0000
 -8.149601E+0000  1.847899E+0000
 -1.119740E+0000 -7.044360E+0000
  5.605429E+0000 -2.862654E+0000
  1.138908E+0000  7.249783E+0000
 -3.085936E+0000  2.469171E+0000
 -4.194370E+0000 -7.242243E+0000
  5.517322E+0000 -2.852955E+0000
  1.716883E+0000  3.560647E+0000
 -5.056434E+0000  1.487639E+0000
 -2.777335E-0002 -6.662039E+0000
  2.897058E+0000 -9.580990E-0001
  3.064308E+0000  2.549222E+0000
 -5.293934E+0000  3.291227E+0000
 -8.474568E-0001 -4.709770E+0000
  2.439437E+0000 -3.110355E+0000
  5.339444E+0000  2.960147E+0000
 -5.152465E+0000  1.431272E+0000
 -2.088725E+0000 -5.098896E+0000
  4.693711E+0000 -2.527712E+0000
 -4.795019E-0001  3.801794E+0000
 -1.681350E+0000  9.007809E-0001
 -2.077969E+0000 -4.100989E+0000
  3.583127E+0000 -7.536390E-0001
 -2.367210E-0001  3.556930E+0000
  5.911466E-0001 -9.065860E-0001
 -2.820792E+0000 -2.369695E+0000
  2.699463E+0000 -1.787917E-0001
 -1.311502E+0000  2.543508E+0000
 -1.825661E+0000  7.125184E-0001
  1.154434E-0001 -2.190701E+0000
  3.512742E-0001 -6.968917E-0001
  2.314297E-0001  1.607799E+0000
 -1.561112E+0000 -2.651064E+0000
  3.091449E+0000 -1.977847E+0000
  3.375191E+0000  1.179379E+0000
 -4.992928E+0000  1.927493E+0000
  2.764561E+0000 -2.751948E+0000
  2.962250E-0001 -2.724508E-0001
  6.521209E-0001  2.790888E+0000
 -9.458841E-0001  2.802308E+0000
 -3.858715E+0000 -2.953632E+0000
  2.585205E+0000 -2.471319E+0000
  2.191202E+0000  1.446498E+0000
 -1.231367E+0000  3.437616E+0000
 -3.515733E+0000 -2.197504E+0000
  4.220987E+0000 -4.180780E+0000
  2.180432E+0000 -8.396772E-0002
  3.847050E-0001  2.903624E+0000
  4.370910E-0001  1.172519E+0000
 -3.635907E+0000 -6.848847E-0001
  7.847653E-0001 -7.418282E-0001
  2.889873E+0000 -5.868654E-0001
 -1.492052E+0000  1.977295E+0000
  2.715340E+0000 -1.927840E+0000
 -8.591779E-0001 -8.779519E-0001
 -1.304625E+0000  1.224702E-0001
  2.538251E-0001 -8.585632E-0001
  4.589524E-0001  2.755523E-0001
 -2.318563E-0001  8.841316E-0001
  1.011650E+0000 -1.373239E+0000
 -1.295451E+0000  6.401258E-0001
  2.913452E+0000 -9.306722E-0001
 -6.635380E-0001  9.464065E-0001
  4.372726E-0001 -1.184581E+0000
  2.053513E+0000 -1.049229E+0000
  7.777499E-0001  2.609966E+0000
 -2.379062E+0000  7.704298E-0001
 -1.552530E+0000 -1.797492E+0000
  5.051656E-0001  9.205500E-0001
 -8.428448E-0001 -3.129516E-0001
 -2.556451E+0000 -1.665603E+0000
  3.967882E+0000 -2.374764E+0000
 -9.107527E-0001  3.710812E+0000
 -7.613152E-0001  1.453882E-0001
 -1.528959E+0000 -3.506629E+0000
 -1.541843E-0001 -1.629469E+0000
  5.620530E-0001  1.017818E+0000
  2.436752E+0000 -1.341646E+0000
 -9.150109E-0001 -2.372939E+0000
 -3.083417E-0001  8.835971E-0003
  1.310534E+0000  1.257944E+0000
 -5.711728E-0001  4.759203E-0001
  1.772814E+0000 -1.565297E+0000
 -1.129041E-0002  1.513725E+0000
  2.887558E-0001 -2.315854E+0000
 -4.320937E+0000  1.002271E+0000
  2.187690E+0000 -1.501520E+0000
  1.071857E+0000 -1.728492E+0000
 -1.940746E+0000  1.538160E+0000
 -6.396321E-0001  3.668924E-0001
 -3.009752E-0001  3.391293E-0001
  3.981293E-0001  5.849647E-0001
  1.305204E+0000 -1.247501E+0000
 -3.307217E-0001 -1.211584E+0000
  1.782745E+0000  1.121390E+0000
 -2.964257E-0001  2.848498E+0000
 -2.161490E+0000 -1.173070E+0000
 -2.358130E-0001 -3.292874E+0000
  1.403982E+0000 -6.731919E-0002
 -6.272200E-0001 -3.577946E-0001
  1.067337E+0000  1.140334E+0000
 -2.173507E+0000 -5.680441E-0001
  3.451935E-0001 -3.858963E+0000
  1.592020E+0000 -3.166600E+0000
  2.596401E-0001  3.638854E+0000
 -1.814021E+0000 -1.501221E+0000
 -1.350025E+0000 -1.751771E+0000
  4.490098E+0000 -2.677685E-0001
 -2.312445E-0001  2.278347E+0000
 -2.763288E+0000  1.393558E+0000
  7.147153E-0001 -3.607161E+0000
  4.000810E+0000  3.231398E-0001
 -1.513643E+0000  1.719461E+0000
 -4.330927E+0000  9.006324E-0001
  1.308337E+0000 -2.775579E+0000
 -2.910733E-0001  6.145621E-0001
  8.020288E-0001  1.542185E-0001
  9.084065E-0001  6.837328E-0001
  4.223393E-0001  3.005500E+0000
 -4.925994E-0001 -2.626572E+0000
  9.732546E-0002 -2.805865E+0000
  3.225440E+0000  1.262025E+0000
 -4.875337E-0001 -5.350467E-0001
  1.070742E-0001 -6.179540E-0001
 -5.799055E-0001  2.013873E+0000
 -9.699266E-0001 -1.552829E+0000
  1.156856E-0001 -1.294194E+0000
  1.301192E+0000  7.937716E-0001
  4.891667E-0001 -9.925044E-0001
 -3.595491E-0001  1.029731E-0001
  3.084651E+0000 -6.453069E-0001
 -1.364946E+0000  2.439396E+0000
  1.674157E+0000 -9.620581E-0001
 -1.366824E+0000 -2.377379E+0000
  1.163080E+0000  1.181349E+0000
  3.263138E+0000 -1.558210E+0000
 -3.682205E+0000  1.415975E+0000
  2.211896E+0000 -2.848828E+0000
 -1.403163E+0000  9.414054E-0001
  1.286076E+0000  1.626225E+0000
 -1.439455E+0000  9.184946E-0001
 -2.306143E+0000 -3.663769E-0001
  3.200592E-0001 -3.570034E+0000
  3.657224E+0000  7.165910E-0001
 -2.495254E+0000  7.409962E-0001
 -1.534153E+0000 -3.880925E+0000
  2.878173E+0000  1.074813E+0000
 -1.188220E+0000  2.468319E+0000
 -2.411971E+0000  1.014320E+0000
```
