## Supplementary material for "Pervasive false brain connectivity from electrophysiological signals": MahmoudiKarimiCase1-timeseries.txt (part 133 of 133)

```
  4.219135E-0001 -3.198265E+0000
  1.446594E+0000  3.373549E-0001
  2.374069E+0000  2.239519E+0000
 -4.064729E+0000  1.233803E+0000
```
