## Supplementary material for "Pervasive false brain connectivity from electrophysiological signals": MahmoudiKarimiCase2-timeseries.txt (part 4 of 133)

```
  2.081344E-0001  2.203450E+0000
 -3.710353E-0001 -4.111231E-0001
  5.560382E-0001  2.728544E-0002
  5.565861E-0001  1.577699E+0000
 -1.991764E+0000 -1.174709E+0000
  2.416699E+0000 -1.263968E+0000
  2.735731E+0000  4.137746E+0000
 -4.671829E-0001  3.754942E+0000
 -4.872326E+0000 -3.461311E+0000
  2.881586E+0000 -5.377386E+0000
  2.114130E+0000  3.663972E+0000
 -1.641561E+0000  2.092593E+0000
 -2.456513E+0000 -4.178760E+0000
 -7.462156E-0001 -2.804485E+0000
  3.509585E+0000  1.266077E+0000
 -4.857927E-0001  3.514511E+0000
 -2.751036E+0000 -1.133055E+0000
 -1.107954E+0000 -6.942664E-0001
  3.536000E+0000 -1.932452E+0000
 -2.742188E+0000  2.571985E+0000
  4.816138E-0001 -3.425748E+0000
  6.817970E-0001 -2.156728E+0000
  1.812106E+0000  7.272417E-0001
 -1.623400E+0000  2.482698E+0000
 -1.323651E+0000 -1.722989E+0000
  6.240899E-0001 -1.380017E+0000
  7.607055E-0001  1.761306E+0000
 -2.699327E+0000  2.489004E-0001
  1.333630E+0000 -2.626983E+0000
 -1.257472E+0000  1.000735E+0000
 -9.184479E-0001 -4.640240E-0001
  6.475145E-0001  8.865003E-0002
 -3.283266E-0001  4.048931E+0000
 -1.398782E+0000  5.477721E-0001
  1.387393E+0000 -8.637837E-0001
  3.049407E-0001  1.169024E+0000
  3.247249E+0000  4.372385E+0000
 -4.522411E+0000  1.400307E+0000
  2.958386E+0000 -1.142461E+0000
 -6.462901E-0001  1.036234E+0000
 -1.468148E+0000 -8.499958E-0001
 -2.077295E-0001 -1.978809E+0000
  1.504901E+0000  1.809536E-0001
 -4.064684E-0001  2.130280E+0000
 -1.758672E-0001 -2.118317E+0000
 -3.659418E-0001 -5.977960E-0001
 -1.005163E+0000  7.727710E-0002
  3.231534E+0000  1.805377E+0000
 -3.168645E+0000  1.723897E+0000
 -1.853688E+0000 -1.231294E+0000
  2.444235E+0000 -1.746083E+0000
  1.055362E+0000  4.041802E-0001
 -4.290601E+0000 -4.839629E-0001
  1.859663E-0002 -2.454864E+0000
  3.543707E+0000 -2.679391E-0001
  2.862050E-0003  1.826492E+0000
 -4.231650E+0000 -7.128278E-0001
  1.857787E+0000 -3.854033E+0000
  2.451655E+0000  1.774103E+0000
 -6.605507E-0001  3.725863E+0000
 -2.026003E+0000 -2.389234E+0000
  1.690672E+0000 -4.431677E+0000
  1.702487E+0000  2.430627E+0000
 -1.264883E+0000  3.169645E+0000
 -8.763018E-0001 -2.263793E+0000
  1.144550E+0000 -9.738923E-0001
  6.117705E-0001  1.366057E+0000
 -3.536551E+0000  1.128561E+0000
 -1.055068E+0000 -2.371094E+0000
  1.892364E+0000  1.244372E-0001
  1.958469E-0001  2.186091E+0000
 -5.424450E+0000 -8.742196E-0001
  3.262897E-0001 -6.715630E+0000
  3.402016E+0000  3.230173E-0001
 -3.882581E-0001  3.070635E+0000
 -5.981104E+0000  3.703638E-0001
  2.352536E+0000 -5.861955E+0000
  2.563250E+0000  9.693054E-0001
  5.732731E-0001  2.139525E+0000
 -4.967546E+0000  1.818445E+0000
  2.437149E-0001 -4.963144E+0000
  3.928912E+0000  2.494259E+0000
 -1.208676E+0000  5.266401E+0000
 -5.037003E+0000  5.734920E-0001
  2.487184E+0000 -4.722732E+0000
  1.199671E+0000  3.995557E+0000
 -5.472643E-0001  3.451252E+0000
 -2.663345E+0000 -3.076633E+0000
  2.367684E+0000 -1.705881E+0000
  8.192956E-0001  2.613671E+0000
 -2.403004E+0000  2.748000E+0000
 -1.913287E+0000 -4.024735E+0000
  2.586386E+0000 -3.329940E+0000
 -6.903957E-0001  2.496546E+0000
 -1.129655E-0001  2.323105E+0000
 -5.673081E-0001 -1.847534E-0001
  2.417360E+0000  6.378506E-0001
 -8.729505E-0001 -8.400002E-0001
 -2.287946E+0000  5.491800E-0001
  1.138919E+0000 -3.769325E-0001
 -1.877382E+0000  1.326309E+0000
  2.045886E-0001  7.575900E-0001
 -1.545242E+0000 -9.862896E-0001
 -2.600900E-0001  1.884198E+0000
  8.996548E-0001  1.869453E+0000
 -2.326433E+0000 -2.006697E-0001
  4.331346E-0003 -2.607006E+0000
 -1.336212E+0000 -1.045847E+0000
  1.154657E+0000  1.747394E+0000
  1.723240E-0002 -8.224159E-0001
 -4.784182E-0001  3.129720E+0000
  4.310749E-0001 -2.434208E+0000
 -1.212349E+0000 -1.604735E-0001
  1.626413E+0000 -2.008682E-0001
  2.045589E-0001 -3.837882E-0001
  8.806056E-0001 -3.001055E+0000
  3.802010E-0001 -1.690119E+0000
  9.656459E-0001  2.344160E-0001
 -1.478392E+0000 -4.111250E+0000
  2.175436E-0001  3.289029E-0002
 -1.034385E-0001  2.815736E+0000
  5.275528E-0001 -1.336126E+0000
 -4.851738E-0001  2.857234E-0001
  6.052433E-0001 -5.533249E-0001
  1.210947E+0000  3.073708E+0000
 -6.360182E-0002  3.714082E+0000
 -7.386006E-0001 -3.849715E+0000
  1.118694E+0000 -9.952673E-0001
  2.193772E+0000  3.524243E-0001
 -4.336473E+0000 -3.635199E-0001
  3.500181E+0000 -4.112292E+0000
 -2.557921E+0000 -8.683842E-0001
  3.762659E+0000 -1.005666E-0001
 -2.317134E+0000  1.462937E+0000
 -1.069524E+0000 -2.591594E-0001
  2.595209E+0000  4.966866E-0001
  2.717063E-0001  2.363591E+0000
 -9.637056E-0001  1.887243E+0000
  1.013904E+0000 -2.135031E+0000
  1.272307E+0000 -1.863452E+0000
 -2.481302E-0001  2.568721E+0000
 -6.474343E-0002 -1.540776E+0000
  8.865372E-0001 -4.264704E-0001
  3.869441E-0001  1.813400E+0000
  2.305901E+0000  1.360733E+0000
  2.440002E-0001 -2.152500E+0000
 -2.065796E+0000  5.266558E-0002
  2.872059E+0000 -2.167375E+0000
 -1.972074E-0001  1.776737E+0000
  1.292135E+0000  1.612798E+0000
 -5.908072E-0001 -1.066003E+0000
 -8.001692E-0002 -9.602694E-0001
  2.574419E+0000  7.767577E-0001
 -3.406188E+0000  7.490198E-0001
 -7.810416E-0001 -3.554554E+0000
  3.365382E-0001 -1.591483E+0000
  2.614186E+0000  2.279257E+0000
 -3.707835E+0000  1.574067E+0000
 -1.472966E+0000 -4.833084E+0000
  4.166861E+0000 -1.475532E+0000
  1.535813E+0000  2.785206E+0000
 -2.339123E+0000  1.997956E+0000
 -1.395655E+0000 -3.074100E+0000
  3.927263E+0000 -2.086320E+0000
  5.367138E-0001  2.129848E+0000
 -1.484167E+0000 -1.276483E+0000
 -1.269551E-0001 -1.826929E+0000
  1.259010E+0000 -1.831971E+0000
 -1.015682E-0001  3.122097E+0000
 -1.623816E+0000  6.194398E-0001
 -2.087889E+0000 -1.289481E+0000
  1.213316E+0000 -2.568879E+0000
  7.100646E-0001  2.911772E+0000
 -8.768642E-0001  1.055315E+0000
 -3.365824E+0000 -2.306469E-0001
  6.090755E+0000 -2.442874E+0000
 -4.290834E+0000  2.032301E+0000
 -7.944076E-0001  1.146459E-0001
  2.707530E+0000 -2.187810E+0000
 -4.132850E-0001  1.193508E+0000
  1.222733E+0000  2.038714E+0000
 -2.738462E+0000  1.758850E+0000
  3.465904E-0001 -1.571151E+0000
  2.225507E+0000 -2.653680E-0001
  1.591481E+0000  4.740750E+0000
 -2.300936E-0001  5.564934E-0001
  1.404546E+0000 -9.463364E-0001
  1.873123E+0000 -4.508903E-0003
 -1.246971E+0000 -4.681106E-0001
  2.475606E-0001 -8.928305E-0001
  8.494345E-0001 -4.129901E-0001
  1.074402E+0000  1.087031E+0000
 -1.899175E+0000 -2.607315E-0001
 -1.280031E+0000  4.500748E-0001
  2.120392E+0000  1.991962E-0001
 -3.625183E-0001 -1.846946E+0000
 -1.643148E+0000 -2.445165E-0001
  3.737377E+0000  2.702549E+0000
 -6.949716E-0002  2.327466E+0000
 -3.329881E+0000 -1.104951E-0002
  1.778832E+0000  2.348673E-0001
 -1.205763E-0001  6.782138E-0001
  3.014014E+0000  3.390176E+0000
 -3.920030E+0000 -4.329775E-0001
 -1.953524E+0000  4.034536E-0001
  4.983736E+0000 -2.650471E+0000
 -1.192567E+0000  5.032901E+0000
 -2.371530E+0000  1.715350E+0000
 -1.901991E+0000 -3.502818E+0000
  1.627220E+0000 -1.600342E+0000
  6.870066E-0001  4.504252E+0000
 -4.018604E+0000 -1.580427E-0001
  2.536826E-0001 -4.491416E+0000
 -1.709601E+0000 -1.608538E+0000
  1.915671E+0000 -4.693592E-0001
  1.580465E+0000  1.106415E+0000
 -2.192175E+0000  4.875682E-0001
  7.435398E-0001 -1.193686E+0000
 -2.160226E+0000  1.182857E+0000
  4.061627E-0001  6.503310E-0001
  1.166634E-0001 -1.627651E-0001
 -6.210828E-0001  3.009704E-0001
  2.918111E-0001 -1.034624E+0000
  2.076859E+0000  8.816800E-0001
 -1.328111E+0000  3.995428E-0001
 -5.793165E-0002 -1.337200E+0000
  1.291147E+0000  1.585782E+0000
  2.349419E+0000  6.834847E-0001
 -4.225502E+0000 -8.836840E-0001
  1.480538E+0000 -4.044054E+0000
  1.390842E+0000  1.666302E+0000
 -6.456635E-0001  1.146006E-0001
 -1.363586E+0000  1.929888E+0000
  9.669338E-0002 -1.387096E+0000
 -7.324969E-0001 -1.614238E+0000
  1.515813E+0000 -8.385713E-0002
 -7.445613E-0001  3.111649E-0001
 -2.101013E-0001 -3.314119E+0000
  7.988126E-0001 -3.102122E-0001
  2.228906E+0000  3.578106E+0000
  5.193615E-0001  1.918616E+0000
 -4.012570E+0000  7.080262E-0001
  1.648540E+0000 -3.771774E+0000
 -4.422683E-0001  2.936990E+0000
  1.470086E+0000  5.736869E-0001
 -4.301150E+0000 -2.542947E+0000
  3.754619E+0000 -2.346926E+0000
  2.632313E+0000  4.714077E-0001
 -3.647822E+0000  2.793726E+0000
 -1.899262E-0001 -3.530949E+0000
  9.552498E-0001 -2.367158E+0000
  2.045137E+0000  5.899540E-0001
 -1.364590E+0000  5.160916E+0000
 -3.375076E+0000 -9.459163E-0001
  1.048056E+0000 -1.708084E+0000
  3.489516E+0000  4.196111E+0000
 -1.397544E+0000  2.183604E+0000
 -5.608195E+0000 -2.977346E+0000
  3.461057E+0000 -7.218823E+0000
  4.477852E+0000  5.536217E+0000
 -2.804261E+0000  5.509882E+0000
 -6.180724E+0000 -5.858355E+0000
  4.899570E+0000 -7.249393E+0000
  4.304039E+0000  6.327158E+0000
 -5.057013E+0000  6.195809E+0000
 -2.437340E+0000 -3.572561E+0000
  1.574953E+0000 -4.086815E+0000
  3.859182E+0000  3.373866E+0000
 -1.028904E+0000  2.044046E+0000
 -6.842971E+0000 -3.256713E+0000
  5.725585E+0000 -4.870017E+0000
  1.515050E+0000  4.057470E+0000
 -3.531642E+0000  3.895707E+0000
 -1.497296E+0000 -6.923024E+0000
  1.403418E+0000 -4.613889E+0000
  4.349446E+0000  3.102527E+0000
 -3.062028E+0000  2.844191E+0000
 -1.328073E+0000 -8.668945E-0001
  3.173949E+0000 -7.808361E-0001
 -6.504661E-0001  1.477144E+0000
 -1.489600E+0000 -3.783759E-0001
  1.294282E+0000 -1.471877E+0000
  1.149501E+0000  2.238583E+0000
 -1.079925E+0000 -3.554103E-0001
  1.767809E-0001 -6.636242E-0001
  1.177379E+0000 -1.546137E+0000
  6.607841E-0001  2.437154E+0000
 -2.248256E+0000  7.006238E-0001
 -1.044652E-0001  1.454226E+0000
  1.432826E+0000 -3.679808E-0001
 -5.722389E-0001 -6.923533E-0002
  1.903101E+0000 -1.017638E+0000
 -1.042096E+0000 -3.155029E-0001
  2.429726E+0000 -3.268777E+0000
 -1.030145E+0000  2.039076E+0000
 -5.370159E-0001 -1.765104E+0000
  2.846431E+0000 -1.035008E+0000
 -1.591219E+0000  1.718629E+0000
  1.944237E+0000 -1.446550E+0000
 -3.864997E+0000 -9.008692E-0001
  2.026270E+0000 -1.381797E+0000
 -4.671272E-0001  1.826072E-0001
 -1.981027E+0000  4.270151E-0001
  8.742801E-0001 -2.686374E+0000
 -3.284232E-0002  1.351300E+0000
 -1.250225E+0000  9.763360E-0002
  5.920616E-0001  8.465126E-0001
 -1.226328E+0000 -1.024781E-0001
  1.998565E+0000 -4.384388E-0001
 -6.406300E-0001  2.500629E+0000
 -3.142914E+0000 -2.159383E+0000
  1.095471E+0000 -2.120701E+0000
  1.000049E+0000  1.226642E-0001
  1.447775E+0000  2.992826E+0000
 -3.551217E+0000 -3.719215E+0000
  1.037159E+0000 -1.992865E+0000
  1.759597E+0000 -1.083985E+0000
 -3.223627E-0001  6.161045E-0002
  3.472533E-0001  6.907100E-0001
  6.286521E-0001 -2.427300E+0000
 -2.084438E-0001 -2.046429E+0000
 -1.857335E+0000  1.652821E+0000
 -1.961432E-0001 -7.498872E-0001
 -8.490438E-0001  2.478932E-0001
  2.354895E+0000 -1.673608E+0000
 -1.138135E+0000  1.418748E+0000
  1.250456E+0000  1.140543E-0001
 -2.906774E-0001 -4.713669E-0001
 -1.748828E+0000 -3.827341E+0000
  1.404671E-0001  1.844697E+0000
  3.574524E-0001  1.743999E+0000
 -1.526061E+0000 -4.860353E-0001
 -8.989926E-0001 -1.092225E+0000
  1.641149E+0000 -1.196200E+0000
  1.306551E-0001  3.150443E+0000
 -6.597231E-0001 -9.219814E-0001
 -6.135169E-0001 -3.222513E+0000
  7.978855E-0001  4.384731E-0001
  1.754022E-0001  2.060892E+0000
  9.284770E-0001  9.487101E-0001
 -1.930417E+0000 -9.128316E-0001
  1.482740E+0000 -5.002579E-0002
 -1.251756E-0003  9.709509E-0001
 -8.023468E-0001  1.782871E+0000
 -3.178463E-0001  3.053325E-0001
 -2.228544E+0000 -1.480677E+0000
  9.026433E-0001 -1.801663E+0000
  1.148923E+0000  1.231226E+0000
  1.648421E+0000  3.840707E+0000
 -1.376045E+0000 -6.933295E-0001
  1.506613E-0001 -4.729458E-0001
  9.623727E-0001 -1.773433E+0000
  1.543613E-0001  2.771697E+0000
 -7.480969E-0001 -2.607998E+0000
  9.717707E-0001  1.956341E+0000
 -1.557137E+0000  1.139994E+0000
  2.036618E+0000 -2.342727E+0000
 -1.331568E-0001  2.042073E+0000
  2.423345E+0000 -6.391648E-0002
 -1.766582E+0000 -2.468942E-0001
  1.468036E+0000 -2.497526E+0000
  2.329443E+0000  3.213385E-0001
  7.979709E-0001  7.901424E-0001
 -1.476623E+0000 -1.641113E+0000
  2.661926E-0002 -5.289213E-0001
  3.278987E+0000  9.079049E-0001
 -1.660775E+0000  1.097617E+0000
 -1.325558E+0000 -1.814701E+0000
  2.979530E-0001 -3.359479E+0000
  2.486740E+0000 -2.011463E+0000
 -2.804063E+0000  3.196226E+0000
 -8.154054E-0001 -2.159616E+0000
 -1.107960E+0000 -2.395980E+0000
  1.257177E+0000  4.301389E-0001
  1.738382E+0000 -1.546435E+0000
 -1.094319E+0000 -2.529724E+0000
  9.194616E-0001  1.232535E+0000
 -2.791542E-0001 -4.728156E-0001
  4.089620E-0001  5.493792E-0001
 -1.666088E+0000 -4.051004E-0001
  1.213274E+0000 -1.156461E+0000
  2.369262E+0000 -1.448620E+0000
 -1.994497E+0000 -4.458946E-0001
  7.232422E-0001 -4.368698E-0001
  2.056999E+0000  5.641192E-0001
 -1.938174E+0000  2.691568E-0001
 -1.095251E-0001  1.182114E-0001
  8.893442E-0001 -5.150378E-0002
  9.616365E-0002  3.465776E-0001
 -2.061580E+0000 -4.083432E+0000
  2.998321E+0000 -2.460110E+0000
  2.333576E-0001  1.514100E-0001
 -2.726728E+0000  2.916787E+0000
 -1.407544E+0000  1.146560E+0000
 -1.152596E-0001 -4.106894E+0000
  2.865025E+0000 -7.949463E-0001
  1.426651E+0000  3.214021E+0000
 -3.750050E+0000  9.181627E-0001
 -1.667587E+0000 -1.422916E+0000
  2.927261E+0000 -3.637705E+0000
  1.155619E+0000  4.316483E+0000
  2.491374E-0001  1.534891E+0000
 -4.836743E+0000 -4.497860E-0001
  1.547932E+0000 -2.018387E+0000
  6.777242E-0001  3.232518E+0000
 -1.820230E+0000  1.232255E+0000
  8.155571E-0001 -2.910556E+0000
 -1.078500E+0000 -1.385483E+0000
  4.203250E+0000  2.130718E-0002
 -3.338115E+0000  2.396423E+0000
 -1.050047E+0000  5.175243E-0001
  8.498413E-0001 -3.786559E-0001
  7.421653E-0001  4.409690E+0000
 -5.251584E-0002 -7.659360E-0001
 -1.866498E+0000  1.577057E+0000
  4.064630E+0000 -2.056192E+0000
 -5.380583E-0001 -2.409669E-0001
 -1.756740E-0001  2.047067E+0000
 -3.029441E+0000 -1.587114E+0000
  3.794740E+0000 -4.345942E+0000
  4.316032E-0001  2.230226E+0000
 -2.534417E+0000  5.750777E-0001
 -1.288601E-0001 -2.581072E+0000
  1.712501E+0000 -2.166196E+0000
  1.275200E+0000 -6.168635E-0001
 -2.142071E+0000 -7.924932E-0001
  1.936843E+0000 -2.327725E+0000
  1.768605E-0001 -1.606630E+0000
 -8.909329E-0001  1.771274E+0000
 -5.517871E-0001 -1.521368E-0002
  1.410245E-0001 -5.623840E-0001
 -1.871736E+0000  1.902547E-0001
  7.120079E-0001 -6.704434E-0001
 -2.204057E+0000  1.708687E+0000
  1.904606E+0000  3.153568E+0000
 -1.833762E+0000 -1.955951E+0000
  1.216292E+0000 -7.357753E+0000
  1.494708E+0000 -1.750744E+0000
  2.331758E+0000  5.004187E+0000
 -5.056215E+0000  2.576606E+0000
 -9.359759E-0001 -4.734354E+0000
  8.959518E-0001 -1.090829E+0000
  3.365673E+0000  4.156778E+0000
 -2.135798E+0000  4.782363E+0000
 -4.083498E+0000 -1.304841E+0000
  2.495774E+0000 -5.353218E+0000
  3.979924E+0000  8.758866E-0001
 -1.532450E+0000  4.343983E+0000
 -4.479681E+0000 -2.392144E+0000
  1.013425E+0000 -5.981920E+0000
  3.874909E+0000  3.393637E+0000
 -1.127032E+0000  5.365327E+0000
 -5.104450E+0000 -3.270376E+0000
  2.058149E+0000 -1.122414E+0000
  5.529524E+0000  1.264806E-0001
 -3.051345E+0000  4.163019E+0000
 -3.250556E+0000 -1.405899E+0000
  1.301593E+0000 -1.017314E+0000
  6.983077E-0001  1.375334E+0000
 -7.864808E-0001  2.993906E+0000
 -1.208269E+0000 -3.336184E+0000
  3.116354E-0002 -2.116447E+0000
  1.233828E+0000  4.222455E+0000
  8.895278E-0002  8.210926E-0001
 -2.208478E+0000 -2.641277E+0000
  1.889170E+0000 -1.618926E+0000
  3.436010E-0002  1.326351E+0000
 -1.035229E+0000  8.421579E-0001
 -1.269307E+0000  1.053617E+0000
 -2.178276E-0001 -4.387793E+0000
 -8.949470E-0001 -5.073853E-0001
  1.634649E+0000  2.262729E+0000
 -3.241993E+0000  1.820946E+0000
 -6.588151E-0001 -2.113691E+0000
  1.174032E+0000 -2.622849E+0000
  5.502502E-0001 -1.228944E-0001
  1.510360E+0000  5.301924E-0001
 -1.391408E+0000  3.018115E+0000
  2.420099E+0000  3.094598E+0000
  6.681159E-0001  1.766255E+0000
 -5.661890E-0001 -1.554214E+0000
 -1.124754E-0001 -4.859815E-0001
  1.255472E+0000 -2.235475E+0000
  1.473770E-0001  1.206158E+0000
 -2.430074E+0000  4.584693E-0001
  1.239056E+0000 -2.585024E+0000
  1.492072E+0000  2.515954E+0000
  2.241443E+0000  2.023749E+0000
 -4.263000E+0000  8.225418E-0001
  3.699625E+0000 -6.486984E+0000
  2.049813E+0000 -4.375629E-0001
 -8.710450E-0001  3.248425E+0000
 -1.124054E+0000 -7.367492E-0002
 -1.893661E+0000 -7.375561E-0001
  2.234233E+0000 -9.552161E-0001
 -6.960443E-0001  2.462933E+0000
 -1.277233E+0000  2.186786E-0001
 -2.514291E+0000 -4.169135E+0000
  1.679822E+0000 -2.572088E+0000
  2.990951E+0000  4.568768E+0000
 -3.350221E+0000 -5.042514E-0001
 -1.109997E+0000 -2.028823E+0000
  1.761400E+0000 -2.176984E+0000
  2.638884E+0000  2.557670E+0000
 -3.060502E+0000  2.248343E+0000
 -2.622645E+0000 -2.408978E+0000
  2.065940E+0000 -1.465080E+0000
  1.170462E+0000  2.943070E+0000
 -8.394335E-0002  3.088622E+0000
 -3.718338E+0000 -1.180501E+0000
  7.786288E-0002 -2.651640E+0000
  4.884331E+0000  5.727625E-0001
 -3.374845E+0000  4.232018E+0000
 -8.343514E-0001  1.556850E+0000
 -2.827983E+0000  1.447655E-0001
  7.524107E-0001 -2.242608E+0000
 -3.965916E-0001  1.978321E+0000
 -8.597492E-0001  2.465426E+0000
 -1.671261E-0002 -6.573429E-0002
  3.345085E+0000 -2.294093E+0000
 -1.752348E+0000  1.456609E+0000
 -9.545115E-0001 -1.395207E+0000
  5.964080E-0001 -2.558997E-0001
  2.535692E+0000  4.687573E+0000
 -1.780778E+0000  1.790111E+0000
 -2.549582E+0000 -2.817644E+0000
  5.596776E+0000 -1.282579E+0000
 -9.377221E-0001  5.015381E+0000
 -2.075432E+0000  2.711422E+0000
 -1.655639E-0001 -5.896419E+0000
  1.302891E-0002  1.013667E+0000
  3.965705E+0000  4.671496E+0000
 -5.942630E+0000  2.810041E+0000
 -3.533748E+0000 -4.788030E+0000
  5.244336E+0000 -4.165472E+0000
  6.473539E-0001  6.898273E+0000
 -1.836981E+0000  5.857949E-0001
 -1.203899E+0000 -5.910998E+0000
  3.760168E+0000 -7.051702E-0001
  1.086061E+0000  3.390660E+0000
 -3.997162E+0000  1.740015E+0000
 -4.605720E-0001 -2.981203E+0000
  4.098269E+0000 -4.818583E-0001
 -4.323649E-0001  4.294820E+0000
 -3.499468E+0000 -1.751181E+0000
  2.670506E-0001 -5.175829E+0000
  5.514901E+0000  6.031488E-0001
  1.747537E+0000  3.657797E+0000
 -5.003797E+0000  1.674574E+0000
 -6.338409E-0001 -3.443680E+0000
  2.902541E+0000 -2.894439E+0000
 -3.845342E-0001  3.917837E+0000
 -1.524071E+0000  4.825671E+0000
 -1.101899E+0000 -4.059210E+0000
  1.542733E+0000 -1.347294E+0000
  2.591449E+0000 -3.996154E-0001
 -5.216389E-0001  2.138806E+0000
 -1.889732E+0000 -2.047030E-0001
  1.024781E+0000  2.601944E-0001
  2.292236E+0000 -1.740934E-0001
 -1.740457E+0000  1.455646E+0000
 -1.338260E+0000 -2.914661E+0000
  2.251820E+0000 -1.242541E+0000
  1.548197E+0000  3.374033E+0000
 -5.407630E-0001  9.387899E-0001
 -1.216325E+0000  1.969167E+0000
  2.712269E+0000 -9.193944E-0001
 -1.398676E+0000  1.827503E+0000
 -2.657333E+0000 -1.871098E+0000
  2.310735E+0000  6.289701E-0001
  1.670557E+0000  1.183850E+0000
  1.936535E+0000  5.382796E-0001
 -2.220886E+0000  2.389525E-0001
  1.660276E+0000 -9.175855E-0001
 -7.998808E-0001  2.589869E+0000
 -1.518694E+0000  7.547203E-0001
  2.921268E-0002 -9.063219E-0001
 -8.263447E-0001  3.828043E-0001
  5.765010E-0002 -7.695725E-0002
 -1.248373E+0000  9.004734E-0001
 -6.314207E-0001 -8.712588E-0001
  1.937853E+0000  1.760690E-0001
  1.231716E+0000  5.385174E-0001
 -4.852633E-0001 -2.012225E+0000
 -6.899906E-0001 -4.639884E+0000
  3.208301E+0000 -1.012257E+0000
 -8.077099E-0001  1.284504E+0000
 -3.257307E+0000 -1.134557E+0000
  2.138807E+0000 -1.534429E+0000
  2.436100E-0001  2.949051E+0000
 -1.275498E+0000 -1.254414E+0000
 -2.099107E+0000 -3.142871E+0000
  3.957583E-0001  8.001163E-0001
 -5.026136E-0001  9.061793E-0001
 -6.696724E-0001 -2.908088E+0000
 -1.850867E+0000 -2.324013E+0000
  4.816984E+0000 -1.580564E+0000
  2.025998E+0000  3.085594E+0000
 -3.494247E+0000  2.810379E+0000
  4.373199E-0001 -1.855937E+0000
  1.154359E+0000 -2.270048E+0000
  2.172701E+0000  2.209801E+0000
  1.476581E-0001  2.954245E+0000
 -1.212602E+0000  1.209818E-0001
 -2.109850E+0000 -2.512822E+0000
  7.634058E-0001 -8.402361E-0001
 -6.266062E-0001  1.677954E+0000
  9.666082E-0001 -2.583011E+0000
 -1.685491E+0000 -1.449340E-0001
  3.320142E+0000 -1.512233E+0000
 -1.355048E+0000  4.609920E-0001
  1.031379E+0000  6.236728E-0001
 -3.821994E-0002 -2.110856E-0001
 -3.522089E+0000  1.972265E+0000
 -3.338156E-0001 -6.212933E-0001
  2.651595E+0000 -5.790440E-0001
 -7.138508E-0001  1.540320E+0000
  6.173139E-0001  2.944949E+0000
 -1.576281E+0000  2.323514E+0000
 -3.003489E+0000 -2.588319E-0001
  3.084238E+0000 -9.037734E-0001
  2.583493E-0001  2.734976E+0000
 -1.250980E+0000  1.258190E+0000
 -1.555260E+0000 -2.398307E+0000
  2.018609E+0000 -9.764653E-0001
  2.276268E-0001  5.553307E+0000
 -2.160595E+0000 -1.747178E+0000
 -4.354493E-0001 -4.542674E+0000
  3.403439E+0000  2.045630E+0000
  1.907749E-0001  3.955879E+0000
 -2.891684E+0000 -2.573977E+0000
 -1.015721E+0000 -2.006001E+0000
  2.393550E+0000 -3.530131E+0000
  1.128332E+0000  2.896259E+0000
  2.161621E+0000 -7.828770E-0001
 -5.576704E+0000 -4.107132E-0001
  2.008170E+0000 -1.234625E+0000
  3.571530E+0000  5.588710E-0001
 -2.044679E+0000  9.935778E-0001
 -1.191731E+0000 -3.271673E+0000
  1.862190E+0000 -9.882162E-0001
 -7.502931E-0001  4.048017E+0000
 -2.648626E+0000  8.721524E-0001
 -9.007439E-0001 -4.528525E+0000
  8.489694E-0001 -2.615723E-0001
  1.874123E+0000  1.443170E+0000
 -2.276216E+0000  3.096508E+0000
 -1.028722E+0000 -1.002186E+0000
  1.988542E+0000 -7.269107E-0001
  2.950330E+0000  4.262641E+0000
 -3.781095E+0000  1.654555E+0000
 -3.407946E+0000 -1.954441E+0000
  3.572050E+0000 -4.257406E+0000
  3.270627E+0000  5.117837E+0000
 -3.592625E+0000  2.463750E+0000
 -2.995904E+0000 -1.327698E+0000
  3.923826E+0000 -1.494577E+0000
  1.199636E+0000  2.804670E+0000
 -8.265302E-0001  2.568711E+0000
 -1.679575E+0000 -2.343619E+0000
 -1.776515E+0000 -6.337956E-0001
  2.237897E+0000 -3.333123E-0001
 -1.711226E+0000 -3.658081E-0001
 -1.223334E+0000 -7.703932E-0001
 -6.534664E-0001  1.681679E+0000
  1.316895E+0000 -1.889006E+0000
 -8.756840E-0001  1.550549E+0000
 -5.229081E-0001  7.317867E-0001
 -5.114924E-0001  5.851972E-0001
  1.330383E-0001 -6.748728E-0001
 -1.042867E-0001 -1.341426E+0000
  4.928035E-0001 -6.741759E-0001
  6.890126E-0001  1.379793E+0000
 -1.556060E-0001  1.678157E+0000
 -6.733442E-0002 -6.189963E-0001
 -9.309459E-0001  2.239149E+0000
 -9.846548E-0002  1.114060E-0001
  1.315626E+0000 -1.164662E+0000
 -1.935992E+0000  3.764606E+0000
  6.142093E-0001 -3.892136E-0001
  1.953420E-0001 -1.604067E+0000
  8.511364E-0001 -1.490999E+0000
  9.018108E-0002 -2.082720E-0001
 -1.433909E+0000 -3.526506E-0002
  2.888151E+0000  2.081549E+0000
  9.394249E-0001  9.639795E-0002
 -4.790230E-0001  2.213909E+0000
  8.287470E-0001 -1.423737E+0000
  2.153741E+0000  1.246537E+0000
 -3.213449E+0000 -2.102474E+0000
  1.271067E+0000  1.944026E+0000
  3.006707E+0000 -2.480366E-0001
 -3.663987E-0001  1.550143E+0000
 -7.108989E-0001 -4.342989E-0001
  1.799388E+0000 -6.898459E-0003
  2.747996E-0001  2.311391E+0000
  2.865236E+0000  2.803255E+0000
 -4.420789E+0000  1.005206E+0000
 -5.228224E-0001 -1.206889E+0000
  3.321929E+0000 -3.537127E+0000
 -1.996315E+0000 -2.929791E-0001
 -5.023376E-0001 -5.426969E-0001
 -1.302743E+0000 -1.627483E+0000
  1.324352E+0000  1.150133E+0000
  1.730459E+0000  3.908094E-0001
 -1.044476E+0000 -3.949993E-0001
 -8.772722E-0002  4.312406E-0001
 -2.432745E+0000 -4.695456E-0002
  9.743832E-0001 -4.692068E-0001
  1.186167E+0000 -7.567823E-0002
 -1.168718E-0001  2.031446E+0000
 -3.157603E+0000 -8.745667E-0002
 -9.920215E-0001 -3.847565E+0000
  2.694276E+0000  8.496814E-0001
 -1.844235E+0000  3.283805E+0000
 -2.710690E+0000 -1.215884E+0000
  2.720570E+0000 -9.843279E-0001
  1.245324E+0000  4.394086E+0000
 -1.720792E+0000  4.009849E+0000
 -3.004917E+0000 -4.147961E+0000
  1.119716E+0000 -5.014550E+0000
  3.898385E+0000  2.820397E-0001
 -5.605404E-0001  1.345632E+0000
 -5.469257E+0000  2.048267E+0000
  1.964891E+0000 -2.672524E+0000
  8.912506E-0001  4.643729E-0001
 -3.765812E+0000  2.629003E+0000
  1.839319E+0000 -2.711968E+0000
 -1.654060E+0000  6.803646E-0002
 -4.519778E-0002  1.433856E-0001
 -1.716049E-0001  5.525204E-0001
  4.086434E-0001  1.803108E+0000
 -7.846182E-0001  1.147270E+0000
 -1.911788E+0000  4.523266E-0001
  1.831162E+0000 -4.258288E-0001
  1.410711E+0000 -8.323634E-0001
 -1.204937E+0000  4.300314E+0000
  5.700032E-0002 -8.997396E-0001
 -2.159155E+0000 -2.983488E+0000
  1.725720E+0000  1.153958E+0000
  3.170543E+0000  8.575566E-0001
 -1.524221E+0000  2.930790E+0000
 -1.606687E+0000 -3.534000E-0001
  1.231062E+0000 -1.311721E+0000
 -5.977034E-0001 -1.507169E+0000
  8.290118E-0001 -8.033238E-0001
  5.527242E-0001  2.011314E+0000
  7.341391E-0001  1.613389E+0000
 -6.243385E-0001 -8.352011E-0001
  1.492181E-0001 -2.244545E+0000
  8.723168E-0001 -8.604148E-0001
  2.228692E+0000  2.596459E+0000
 -1.794786E+0000  1.961664E+0000
 -1.845380E+0000  5.450594E-0001
  3.612487E-0001 -3.928303E-0001
 -3.846963E-0001 -4.246624E-0001
 -2.331326E-0001 -2.163786E+0000
 -1.305654E+0000 -1.377074E+0000
  6.560564E-0001  4.498647E-0001
 -8.303175E-0001  1.480361E+0000
 -1.581841E+0000 -1.165662E+0000
  9.077025E-0002 -2.413917E+0000
  2.780765E+0000  1.963280E+0000
 -1.558569E+0000  8.437964E-0001
 -1.261922E+0000  2.467093E-0001
  9.102731E-0002 -2.959091E+0000
  1.163655E+0000 -8.339607E-0001
  1.545456E+0000 -3.448637E-0001
  1.730989E-0001  1.802036E+0000
 -1.033438E+0000 -1.331277E+0000
  5.683959E-0001  1.240913E+0000
  2.461922E+0000  1.191906E+0000
 -1.661549E+0000 -2.901375E-0001
 -1.693472E+0000 -1.560150E+0000
  1.913888E+0000 -6.401378E-0001
  8.183601E-0001  1.907067E+0000
 -4.167915E-0001  2.449135E+0000
 -1.072565E+0000 -1.212455E+0000
  3.168839E-0001  1.175073E-0001
  1.329377E+0000 -1.322498E+0000
  1.916679E-0001 -1.633098E+0000
 -3.236392E+0000  4.872821E-0001
  1.718593E+0000 -1.608206E+0000
  1.385404E-0001  3.105032E+0000
 -7.094216E-0001  3.531588E+0000
 -1.104620E+0000 -1.893410E+0000
  9.314770E-0001 -3.496527E+0000
  1.052263E+0000  3.892629E+0000
 -1.030021E+0000  4.351358E+0000
 -1.827031E+0000 -9.824627E-0001
  4.960875E-0001 -1.618099E+0000
  3.954174E+0000  6.748914E-0001
 -1.256200E+0000  1.332326E+0000
 -6.515426E-0001 -1.001759E+0000
  1.370125E+0000 -3.024191E+0000
  1.904431E+0000  1.331602E+0000
 -4.848543E-0001  2.183479E+0000
 -4.992322E+0000 -3.525027E+0000
  4.208773E+0000 -2.977365E+0000
  7.674099E-0001  3.534687E+0000
 -2.497425E+0000  1.357533E+0000
  6.077744E-0001 -3.923054E+0000
  1.771296E+0000 -3.232199E-0001
  1.490137E+0000  2.152440E+0000
 -3.486690E+0000  1.392680E+0000
 -1.226234E+0000 -2.138630E+0000
  2.930800E+0000 -4.050107E-0001
  1.750098E-0001  3.595418E+0000
 -2.417699E+0000  2.533315E+0000
 -9.721363E-0001 -1.811472E+0000
  2.926365E-0001 -3.511487E-0001
  2.668398E+0000  3.499431E+0000
 -3.475090E+0000  7.506480E-0001
 -4.465489E-0001 -5.116234E+0000
  5.281284E+0000 -1.749326E+0000
 -1.080516E+0000  2.890681E+0000
 -3.821681E+0000 -2.124738E+0000
 -1.792397E+0000 -3.175982E+0000
  6.759831E+0000 -1.620046E-0001
 -1.600809E+0000  3.918437E+0000
 -3.983104E+0000 -1.110110E+0000
  3.252438E+0000 -3.939338E+0000
  1.332532E+0000  3.101167E-0001
  8.462183E-0001  2.976026E+0000
 -2.395731E+0000 -3.714548E-0001
  6.503043E-0001 -3.867190E+0000
  3.120936E+0000  3.084934E-0001
  4.507148E-0001  3.266954E+0000
 -3.384818E+0000 -1.047810E+0000
 -2.386398E+0000  1.771306E+0000
  2.733618E+0000 -6.879778E-0002
 -1.291458E+0000  1.294329E+0000
 -6.747193E-0001  1.353825E+0000
  4.729156E-0001 -7.914623E-0001
  7.331943E-0001 -9.595338E-0002
 -2.690541E+0000  2.483057E+0000
 -3.903833E+0000 -2.352281E-0001
  2.510717E+0000 -3.061783E+0000
  1.578669E+0000  7.926197E-0001
 -1.952203E+0000  2.725541E+0000
 -8.582814E-0001 -3.683621E+0000
  4.074438E-0001  1.133458E+0000
  3.023027E+0000 -1.261364E+0000
  1.429451E+0000  2.411726E+0000
 -1.147914E+0000  1.869990E+0000
 -1.492571E+0000 -2.995510E+0000
  2.729627E+0000 -4.332365E+0000
  3.024725E+0000  4.838619E+0000
 -1.182784E-0001  2.783753E+0000
 -4.935710E+0000 -2.510757E+0000
  4.454302E+0000 -4.657199E+0000
  1.589546E+0000  4.808215E+0000
 -1.875145E+0000  2.688729E+0000
 -3.531611E+0000 -3.797956E+0000
  3.565419E+0000 -3.061464E+0000
  4.419688E+0000  2.103782E+0000
 -2.986674E+0000  2.890835E+0000
 -2.791349E+0000 -2.040615E+0000
  1.686107E+0000 -5.329133E+0000
  4.401888E+0000  4.651233E+0000
 -1.183719E+0000  3.946790E+0000
 -2.494774E+0000 -3.141427E+0000
  2.632403E+0000 -5.212021E+0000
 -9.752155E-0001  1.923373E+0000
  2.188756E+0000  3.665186E+0000
 -2.304363E+0000  1.076965E+0000
 -1.020274E+0000 -1.817157E+0000
  7.177478E-0001  1.261584E+0000
  2.541376E-0001 -3.219647E-0001
 -2.724505E+0000  3.287933E+0000
  2.390331E+0000 -1.745450E+0000
  4.282125E-0001 -3.917216E-0001
 -2.506561E+0000  2.037698E+0000
  9.105471E-0001  1.064672E+0000
  1.464791E+0000  1.759329E+0000
  2.125430E+0000 -1.141615E+0000
 -1.572730E+0000  2.656059E+0000
  1.850993E+0000 -2.944846E+0000
  9.433683E-0001  1.574297E+0000
  4.296125E-0002  1.220052E+0000
 -3.794139E+0000  1.845333E+0000
 -2.634334E-0001 -2.725066E+0000
 -7.313759E-0002 -3.520429E+0000
  5.289234E-0001  7.039309E-0001
 -1.106838E+0000  1.311140E+0000
  1.715585E-0001  2.714082E+0000
 -2.325843E+0000  1.486225E+0000
 -2.576510E-0001 -1.797345E+0000
  3.285823E+0000 -6.503563E-0001
 -1.523069E+0000  1.376341E+0000
 -1.951185E+0000 -2.097692E-0001
  1.327380E+0000 -8.550179E-0002
  1.262713E+0000  1.231812E+0000
  5.447869E-0001  1.759062E+0000
 -1.285083E+0000 -1.499320E-0001
  5.265045E-0001  9.829514E-0001
 -6.840760E-0001 -1.315942E+0000
  1.003453E+0000  1.304995E+0000
 -2.543284E-0001  3.550386E-0001
 -7.443116E-0001  1.303605E+0000
  1.303500E-0003 -4.067492E-0002
  1.704222E-0001  9.537259E-0001
  2.686129E+0000 -1.685755E+0000
 -7.174000E-0001  2.138689E+0000
 -8.196121E-0002  6.919396E-0001
 -1.535829E+0000 -1.273448E+0000
  3.775568E+0000 -2.080739E+0000
 -3.930608E-0002  2.736550E+0000
 -1.847267E+0000 -7.318307E-0003
 -2.440184E+0000 -1.915685E+0000
  2.742206E+0000 -1.721920E+0000
 -3.368221E-0002  1.840941E+0000
  3.517526E+0000 -1.876283E-0002
 -4.111798E+0000  2.211847E+0000
  3.706268E+0000  2.609559E-0001
 -5.286675E-0001 -4.322526E-0002
  7.940896E-0002 -2.414644E-0003
 -2.234296E+0000 -8.926614E-0001
  1.583773E+0000 -5.424371E-0001
  8.255560E-0001  3.052929E+0000
 -2.320610E+0000  1.504391E+0000
  2.624536E-0001 -1.575783E+0000
  1.043866E+0000 -1.473513E+0000
  7.644009E-0001  6.876097E-0001
 -8.713712E-0001  1.940479E+0000
 -1.573019E+0000  1.415863E+0000
 -1.066248E+0000  1.001517E+0000
  7.210168E-0001 -4.261413E+0000
  1.466976E+0000  7.946767E-0001
 -2.623433E-0001  5.340330E-0001
  9.886080E-0001 -1.957904E+0000
 -1.795246E+0000  1.588904E+0000
  2.179021E+0000 -1.229677E+0000
 -4.577264E-0001  3.760004E+0000
 -5.683148E-0001 -1.249001E+0000
  1.427538E+0000 -3.689087E+0000
  1.985736E+0000  3.766655E+0000
 -1.576255E+0000  1.098854E-0002
 -4.902146E+0000 -4.823027E+0000
  5.582911E+0000 -4.166464E+0000
  9.952223E-0001  1.654107E+0000
 -1.163740E+0000  4.117706E+0000
 -2.263406E+0000 -2.663723E+0000
  1.270423E+0000  1.158235E-0001
  1.963889E+0000  7.931595E-0001
 -3.155292E+0000  1.928860E+0000
 -1.287538E+0000 -1.445564E+0000
  1.605021E+0000 -6.869368E-0001
 -3.683805E-0001  1.170470E+0000
  5.617282E-0001 -5.215497E-0001
 -6.016074E-0001 -8.674161E-0001
  1.089045E+0000 -6.444541E-0001
  2.689518E+0000 -1.130126E+0000
 -1.522089E+0000 -1.634091E+0000
 -4.452183E-0001 -1.357235E+0000
  8.627913E-0001 -1.444572E-0001
  4.283230E-0001  9.124935E-0001
 -7.795080E-0001 -8.729825E-0001
 -5.544983E-0001 -7.150294E-0002
  1.593448E+0000 -2.683577E+0000
  4.141602E-0002  2.458909E+0000
 -6.763588E-0001 -8.098443E-0001
 -7.654392E-0001 -9.884710E-0001
  2.253871E+0000 -2.419879E+0000
  2.402370E-0001  2.858934E-0001
 -3.112969E+0000  1.218082E+0000
  8.732085E-0001 -2.947805E+0000
 -6.126164E-0001 -3.046679E-0001
  3.501941E+0000 -4.350861E-0002
 -3.844063E-0001  1.950822E+0000
 -3.023046E+0000 -4.443935E-0001
 -2.161825E-0002 -1.879162E+0000
  1.864683E+0000  1.401532E+0000
 -4.103087E+0000 -4.443309E-0001
 -4.381300E-0001 -2.046740E+0000
 -2.680825E-0002 -6.261901E-0001
  1.168904E+0000  1.705125E+0000
 -3.950405E+0000  7.995406E-0001
 -1.689474E-0001 -8.603656E-0001
  1.221759E+0000 -1.970589E-0001
  8.922606E-0001  3.407391E+0000
 -2.826317E+0000  2.189862E+0000
  1.317014E+0000 -5.146357E+0000
 -1.731497E-0001  4.225629E-0001
  3.091331E-0001  1.037366E+0000
 -4.296259E+0000 -2.001363E-0001
  5.749222E-0001 -3.232514E+0000
  6.007519E-0001 -1.840895E+0000
  2.666729E+0000  5.696249E-0001
 -3.637040E+0000  1.685193E+0000
 -1.000458E+0000 -1.297005E+0000
  1.339473E+0000 -3.457107E+0000
  1.219903E+0000  2.344463E+0000
 -5.357350E-0001  2.812569E+0000
 -2.130698E+0000 -9.566126E-0001
  3.354898E+0000 -4.144341E+0000
  1.512959E+0000  9.464989E-0001
 -8.026227E-0001  7.183767E-0001
 -2.723472E+0000 -1.110004E+0000
  4.955853E+0000 -2.762911E+0000
  1.310857E-0001  4.370570E+0000
 -2.991836E+0000  2.054708E+0000
  1.312967E-0001 -2.220570E+0000
  1.420418E+0000 -7.597956E-0001
  1.437805E+0000 -1.268974E+0000
  5.876796E-0001 -4.873159E-0001
 -2.440182E+0000 -5.641657E-0001
  1.129825E+0000 -1.252631E+0000
  2.886100E+0000 -4.659528E-0001
 -1.330880E+0000  6.183877E+0000
 -3.103191E+0000 -5.595173E-0001
  1.380723E+0000 -6.670814E+0000
  3.336483E+0000 -1.171321E+0000
  2.792023E+0000  5.046031E+0000
 -4.480510E+0000  2.162889E+0000
 -1.801534E-0001 -3.348079E+0000
  6.769686E-0001  1.100273E+0000
  2.067150E+0000  4.142467E+0000
 -1.959314E+0000  4.634159E-0001
  7.700565E-0001 -4.330228E-0001
 -6.919668E-0001  9.555567E-0001
  1.725806E+0000 -1.288002E-0001
 -2.205170E+0000  2.978592E+0000
 -3.459705E-0002 -1.113503E+0000
 -6.967568E-0001  5.042935E-0003
  2.385021E+0000  8.656858E-0001
  5.290014E-0002  1.420668E+0000
 -2.491248E+0000  1.510407E+0000
  1.147559E+0000 -2.515747E+0000
  2.207563E-0001 -1.548640E+0000
  1.845314E-0001  2.693389E+0000
 -6.476160E-0001 -2.720724E+0000
 -1.819537E+0000 -4.569725E-0001
  3.840276E-0001 -2.733122E+0000
  7.193158E-0001  1.065035E+0000
 -4.515650E-0001 -4.736235E-0001
 -1.725587E+0000 -1.096279E+0000
  8.369476E-0001 -7.191744E-0001
 -2.358391E+0000  1.110832E+0000
  2.102390E+0000 -1.625878E-0001
 -1.359088E+0000  1.278658E+0000
  2.600162E-0001  1.008109E+0000
  9.762770E-0001 -6.438125E-0001
 -3.520199E-0001  9.065663E-0001
 -2.197595E-0001 -2.233280E+0000
  2.082112E+0000  8.317034E-0001
  1.972664E+0000  1.242356E+0000
 -1.814630E+0000 -2.939887E-0001
 -3.706524E-0001 -7.108459E-0001
  7.745027E-0001 -1.017870E+0000
  1.336795E+0000  1.549099E+0000
 -1.309394E+0000  1.653858E+0000
  6.498406E-0002 -1.643487E+0000
  1.522540E+0000  1.464589E+0000
  5.315341E-0001  3.365425E+0000
 -5.048957E-0001  1.222354E+0000
 -1.338573E-0002  1.088626E+0000
  2.267465E-0001  2.107676E+0000
 -6.746484E-0001  1.762474E+0000
 -1.935563E+0000  4.986329E-0001
  6.033423E-0001 -1.829492E+0000
  2.719386E+0000  1.429997E-0001
 -1.303608E+0000 -5.254476E-0002
 -1.883156E+0000 -2.125421E-0001
  6.700848E-0001 -3.513115E+0000
  1.277229E+0000  3.331892E+0000
 -1.393860E+0000  2.054217E+0000
 -8.312713E-0001 -4.882095E-0001
  1.668177E+0000  4.313732E-0001
  1.144189E-0001  6.029840E-0001
  1.570597E+0000 -1.896514E+0000
 -1.592934E+0000  8.687138E-0001
  2.303693E+0000 -2.915937E+0000
 -6.579354E-0001  1.584199E+0000
 -6.802245E-0001 -9.387376E-0001
 -1.739090E+0000 -2.064321E+0000
  3.031147E+0000 -1.294981E+0000
 -1.577016E+0000  2.868849E+0000
  1.440991E+0000  7.216988E-0001
 -2.123534E+0000 -2.839873E+0000
  5.579952E+0000 -5.681787E-0001
 -1.201732E+0000  3.186684E+0000
 -2.715608E+0000  4.576671E-0001
  7.400067E-0001 -6.458468E+0000
  4.009073E+0000 -1.735106E+0000
  5.543152E-0001  5.474818E+0000
 -5.560562E+0000 -3.173395E-0001
  1.891537E+0000 -4.264122E+0000
  4.688383E+0000  3.058877E+0000
 -4.707298E+0000  2.749710E+0000
 -1.794894E+0000 -1.002122E-0001
  2.345773E+0000 -3.269586E+0000
 -2.806186E-0001  2.172061E+0000
  4.480947E+0000  9.838908E-0001
 -6.913054E+0000 -1.287047E+0000
 -2.670408E-0001 -2.129469E-0001
  3.256829E+0000 -2.458624E+0000
  8.314020E-0001  4.218649E+0000
 -1.327564E+0000  3.603009E+0000
 -3.933727E+0000 -2.044146E+0000
  3.195949E+0000 -8.009168E-0001
  2.428501E+0000  2.426423E+0000
 -1.720584E+0000  1.045903E+0000
 -1.588427E+0000 -3.821081E+0000
 -9.822491E-0001 -8.982109E-0001
  3.488378E+0000  2.289745E-0001
 -5.714300E-0001  1.636920E+0000
 -7.833017E-0002 -1.055899E+0000
  3.713015E-0001 -1.479175E+0000
  2.092928E+0000  2.034576E+0000
  6.169549E-0001 -3.968350E-0001
 -4.267503E+0000  4.510632E-0001
  1.900578E+0000 -2.351928E+0000
  1.025855E+0000 -8.969368E-0001
 -4.665831E-0001 -1.186543E+0000
 -1.087700E+0000  2.069116E+0000
  8.732693E-0001 -2.574570E+0000
  1.159392E+0000  2.498608E+0000
 -5.735714E-0001  5.530341E-0001
 -2.484433E+0000 -1.499425E+0000
  2.007739E+0000 -8.520742E-0001
  3.535198E-0001  3.170196E-0001
 -7.108906E-0001  2.926780E+0000
 -1.839631E+0000 -1.311232E+0000
  1.621423E+0000  3.518739E-0001
  1.060081E-0002  1.381904E+0000
  1.188912E-0001 -1.241199E+0000
 -4.477767E-0001 -2.733933E-0001
  1.626136E+0000  2.302947E+0000
 -1.698103E+0000 -1.146850E-0001
  4.214188E-0001 -1.123756E+0000
 -5.161507E-0001  3.898818E-0001
  7.055185E-0001 -9.330264E-0001
 -2.098589E-0001 -8.867570E-0002
 -8.257107E-0001  3.352486E+0000
 -2.486917E+0000 -2.102375E-0001
 -5.214860E-0001 -4.123351E+0000
  4.070995E+0000  2.232068E+0000
 -1.748331E+0000 -6.488187E-0002
 -2.279768E+0000 -3.571946E-0001
  3.635211E+0000 -6.958798E-0001
 -2.831549E-0001  5.237027E+0000
  1.475713E-0001  4.626665E+0000
 -2.458617E+0000 -2.775140E+0000
  4.021408E-0001 -2.265966E+0000
  4.173795E+0000  4.871572E-0001
 -2.698625E+0000  4.353157E-0001
  1.414850E-0001 -1.242175E-0001
  7.043768E-0001 -2.825205E-0001
  1.934635E+0000  8.454083E-0001
 -1.448774E+0000 -8.103758E-0001
  2.225677E-0001 -9.035464E-0001
 -1.030788E-0001 -1.079855E+0000
 -1.036756E+0000  2.953265E+0000
  3.368211E-0001  1.321961E+0000
 -2.119893E+0000  2.917882E-0001
  1.019293E+0000 -1.618017E-0001
 -5.313368E-0001  7.840435E-0001
  1.142210E+0000  2.783247E-0001
 -2.622579E+0000 -2.823680E+0000
  7.501511E-0001  1.166528E+0000
  1.504586E+0000 -1.235684E+0000
 -1.353277E+0000  1.035209E+0000
 -6.106616E-0001  1.098941E+0000
 -4.688060E-0003 -5.225082E+0000
  1.917355E+0000  1.533100E+0000
 -5.940975E-0001  3.777987E+0000
  1.537103E+0000 -9.497772E-0002
 -2.771608E+0000  2.894667E+0000
  1.767523E+0000 -2.040769E+0000
 -2.937206E+0000  3.050601E+0000
  2.265066E+0000 -2.634494E+0000
 -1.052243E+0000  2.558464E+0000
 -1.212352E+0000  1.166987E+0000
 -3.399972E+0000 -6.041816E-0001
  4.264593E+0000 -3.144838E+0000
 -9.658342E-0002  4.403133E+0000
 -3.458669E-0001 -4.043926E-0001
 -1.590350E+0000 -1.039232E+0000
  1.833044E+0000  3.237598E-0001
  4.992143E-0001  1.779747E+0000
 -1.527336E+0000  1.914797E+0000
  1.125987E+0000 -1.648473E+0000
 -1.729509E+0000  9.170220E-0002
  8.530133E-0001  6.291715E-0002
 -1.602079E+0000 -6.946540E-0001
  8.103199E-0001 -1.953613E+0000
  2.316135E+0000 -2.660523E+0000
  7.703123E-0001  9.760188E-0001
 -1.454865E+0000  1.107756E+0000
 -1.207808E+0000 -2.686908E+0000
  2.441487E+0000 -2.601629E+0000
  1.206519E+0000  3.967038E+0000
 -5.870127E-0001 -6.873607E-0001
 -1.775375E+0000 -1.557535E+0000
  2.362887E+0000 -3.375426E-0001
 -2.707287E-0001  3.311137E+0000
 -9.373165E-0001 -1.061609E+0000
 -1.472472E+0000 -4.827658E+0000
  2.652707E+0000  1.625854E-0001
 -1.266507E+0000  4.796589E+0000
 -1.469183E+0000 -1.098430E+0000
 -1.435647E-0003 -6.192968E-0001
  1.454536E+0000  1.235029E+0000
  1.213880E+0000  4.806818E-0001
 -5.318433E+0000  1.836193E+0000
  2.066377E+0000 -3.951700E+0000
  1.349713E+0000  2.203265E+0000
  1.015864E+0000  1.268670E+0000
 -4.048526E+0000  1.556011E+0000
  1.544764E+0000 -2.974190E+0000
  1.457112E+0000  7.910420E-0001
 -6.419978E-0001  1.011322E-0001
 -2.460654E+0000  8.650287E-0002
  1.883805E+0000 -2.808662E+0000
  1.262231E+0000  2.263974E+0000
  6.714389E-0001 -5.265662E-0001
 -1.004670E+0000 -1.697444E+0000
  1.655470E+0000  9.183009E-0001
  1.412400E+0000  2.120731E+0000
 -2.334194E+0000  2.435021E+0000
 -1.125787E+0000 -8.118232E-0001
  1.604052E+0000 -1.576188E-0001
 -1.366892E+0000  1.745628E+0000
  7.917637E-0001  3.838954E+0000
 -1.849426E+0000  6.083602E-0001
 -1.144877E-0001 -3.089632E+0000
 -6.280072E-0001  1.144362E+0000
  2.170920E+0000 -3.495582E-0002
 -1.232591E+0000  1.365936E+0000
  7.190617E-0002 -2.002667E+0000
 -1.107590E-0001 -1.124871E+0000
  1.801186E+0000  5.145046E-0002
  7.500131E-0001 -1.091788E+0000
  2.754409E-0001 -2.329443E+0000
 -6.782508E-0001 -4.380757E-0002
  4.101708E+0000  3.921445E-0002
 -1.484660E+0000  5.582577E-0001
  6.520310E-0001 -1.705463E+0000
 -1.264476E+0000 -1.422331E+0000
  5.376934E+0000  1.712495E+0000
 -2.878853E+0000  1.416358E+0000
  4.099916E-0001 -2.877396E+0000
  1.896900E+0000  1.298718E+0000
 -1.603105E+0000  1.663948E+0000
 -2.303128E-0001 -1.967556E+0000
  6.383004E-0001  1.682410E-0001
  7.205469E-0001  1.690000E+0000
 -1.243633E+0000  3.032708E+0000
 -2.329079E-0002  1.376820E+0000
  3.677279E-0001  1.436054E-0001
 -1.825902E+0000 -8.719194E-0001
 -9.083680E-0001  2.575835E+0000
  5.357444E-0001 -2.784252E+0000
  4.858806E-0002  7.079313E-0001
  2.346291E+0000  4.109282E+0000
 -3.609419E+0000  3.660565E-0001
  2.653209E+0000 -5.283081E+0000
  1.559940E+0000  1.658128E+0000
  3.147216E-0001  5.264820E-0001
 -2.078898E+0000 -2.367828E-0001
  3.457333E-0001 -1.040474E-0002
  1.218916E+0000  2.402883E+0000
  9.784726E-0003  9.403849E-0001
 -9.805323E-0001  7.511951E-0001
  2.699608E-0001 -3.186289E+0000
 -9.871072E-0001  3.994029E-0001
 -1.468446E+0000 -2.288040E+0000
  2.171632E+0000  1.353574E-0001
 -9.530404E-0001 -1.229493E+0000
 -2.146820E-0001 -1.352853E+0000
  2.085147E+0000 -8.511872E-0001
 -2.484465E-0001  1.834342E+0000
  2.190913E+0000  1.618205E+0000
 -3.348684E+0000  2.214697E-0001
 -2.218962E-0001 -1.441354E+0000
  1.384798E+0000  6.256040E-0001
  1.615787E+0000  3.915625E+0000
 -3.233267E-0001  1.179950E+0000
 -2.758401E+0000 -1.695249E+0000
  4.943535E+0000 -2.133971E+0000
 -1.749632E+0000  3.023582E+0000
 -8.514745E-0001  6.468168E-0001
 -1.988552E+0000  2.612643E+0000
  2.571806E+0000 -4.742749E-0001
 -2.769764E+0000 -5.969140E-0001
 -7.473234E-0001 -8.314057E-0001
 -2.034222E-0001 -2.349235E+0000
  2.015557E+0000 -1.495106E+0000
  1.115683E+0000  2.281496E+0000
 -4.259581E+0000  2.834295E+0000
 -3.166560E-0001 -7.356134E-0001
  1.002373E+0000 -1.527575E+0000
  1.431762E-0001  9.710955E-0001
 -7.787415E-0001  3.446969E+0000
 -6.275915E-0001 -3.078832E+0000
  2.513597E-0001 -3.037152E+0000
 -1.086688E-0001  1.709152E+0000
  4.486406E+0000 -3.233795E-0001
 -3.422771E+0000  2.418025E+0000
 -2.909480E-0001 -3.023160E+0000
  2.018725E+0000  4.794503E-0001
  3.110355E+0000  2.905726E+0000
 -8.078083E-0001  2.629942E+0000
 -1.659340E+0000 -2.419439E+0000
  5.435179E-0001  1.873428E+0000
  7.052107E-0001  1.521392E+0000
  1.795426E+0000 -8.005462E-0001
  1.954413E+0000 -1.789872E+0000
  1.284102E+0000  2.610743E-0001
 -7.796790E-0001  6.948899E-0001
 -2.953825E+0000 -7.040766E-0001
 -1.752472E+0000 -3.003905E+0000
  1.309973E+0000 -2.003891E+0000
  1.249499E+0000  1.622369E+0000
 -7.146772E-0001  2.987496E+0000
 -2.574590E-0001 -2.874233E+0000
  4.478880E-0001 -1.601435E+0000
  3.451704E+0000 -1.238282E+0000
 -1.008648E+0000  2.714307E+0000
 -1.496433E+0000 -1.975936E+0000
  5.977917E-0001 -6.032605E-0001
  1.494401E+0000  6.373929E-0001
 -2.408764E-0001  2.497337E+0000
 -7.292014E-0001  1.267497E+0000
 -2.421128E+0000 -4.149024E+0000
  3.929825E+0000 -4.946521E-0001
  1.709445E+0000  2.228165E+0000
 -5.329888E+0000  1.475879E+0000
  2.888291E-0001 -3.810785E+0000
  2.407875E+0000 -1.935858E+0000
  7.616839E-0001  2.040886E+0000
 -1.445535E+0000 -8.781838E-0001
 -4.129242E-0003 -4.491418E+0000
  1.613928E+0000 -1.222054E+0000
  6.791181E-0001  4.269694E+0000
 -2.150810E+0000  1.908844E+0000
 -1.267549E+0000 -4.975200E+0000
  2.281801E+0000 -3.877303E+0000
  2.137112E+0000  5.308452E+0000
 -3.190418E+0000  1.154189E+0000
 -2.724908E+0000 -3.669655E+0000
  4.495225E+0000 -2.680782E+0000
  4.431666E+0000  5.569751E+0000
 -4.335294E+0000 -1.977948E+0000
  2.711143E-0001 -3.486228E+0000
  2.357117E+0000 -1.800316E-0001
  6.006707E-0001  4.914867E+0000
 -1.921184E+0000 -2.363092E-0001
 -9.565572E-0001 -2.249533E+0000
  1.125762E+0000 -1.588562E+0000
  1.018730E+0000  2.938894E+0000
 -1.068478E+0000  6.502569E-0001
 -2.654799E+0000 -2.400210E-0001
  2.457274E+0000 -2.313675E+0000
  1.425080E+0000 -9.267069E-0001
  6.298428E-0001  1.869348E-0001
 -1.980869E+0000 -8.782268E-0001
  2.272644E+0000 -2.016928E+0000
 -9.492689E-0001  1.493505E+0000
 -3.166011E+0000  2.004453E-0001
  3.575728E+0000 -2.705166E+0000
  1.831251E+0000 -1.350781E+0000
 -4.725484E-0001  5.967791E+0000
 -1.337283E+0000 -2.506546E+0000
 -2.042354E-0001 -9.428110E-0001
  1.838492E+0000  1.723855E+0000
 -1.687713E+0000  1.339186E+0000
 -4.102542E+0000 -1.920723E+0000
  4.194727E+0000 -3.806883E+0000
  1.958719E+0000  1.007798E+0000
 -2.956298E+0000  6.224086E-0001
  1.852342E-0002 -1.287731E+0000
  8.088716E-0001 -3.059203E-0001
  2.906181E+0000  2.764309E+0000
 -2.288206E+0000  1.660607E+0000
 -1.365677E+0000 -3.224186E+0000
  5.127788E-0001 -2.001094E+0000
  2.893233E+0000  1.479140E+0000
 -1.498680E+0000  2.916789E+0000
 -1.884419E+0000 -2.913538E+0000
  1.887199E-0001 -2.310119E+0000
  3.537587E+0000 -2.875742E+0000
  4.138424E-0002 -1.150271E+0000
 -1.450605E+0000  7.426523E-0001
  3.927978E+0000 -1.766659E+0000
 -4.053455E+0000  9.504371E-0001
  1.781217E-0001  1.964498E-0001
  2.054120E-0001 -5.687613E-0002
  1.637154E+0000 -1.121484E+0000
 -2.257877E+0000  2.020604E+0000
  9.801873E-0002 -2.037569E+0000
  1.568986E+0000  6.614949E-0001
 -3.166817E+0000  5.649216E-0001
  6.949383E-0001 -6.640359E-0001
  1.031801E+0000 -7.092687E-0001
  1.760971E-0001  8.640089E-0001
  5.298912E-0001  3.365210E-0001
 -2.851291E+0000  1.923274E+0000
 -9.640142E-0001 -2.012426E+0000
  3.220382E-0001 -3.024193E+0000
  1.157830E+0000  2.813066E+0000
  1.379495E+0000  2.947179E+0000
 -4.881478E+0000 -2.705939E+0000
  3.693165E+0000 -1.945757E+0000
  1.642958E+0000  2.248750E+0000
 -3.575054E+0000  1.911178E+0000
 -4.566994E-0001 -4.999550E+0000
 -1.000829E+0000  1.752569E+0000
  1.790686E+0000  3.127248E+0000
 -6.245797E-0001  1.655787E+0000
 -1.975580E+0000 -2.692312E+0000
  1.562577E+0000 -2.429024E+0000
  3.860843E+0000  1.833668E+0000
 -3.345775E+0000  2.390977E+0000
  1.421413E+0000 -2.383034E+0000
  1.495988E+0000  1.845608E-0001
 -7.648828E-0001  2.476237E+0000
 -1.541374E-0001  1.479944E+0000
 -1.388245E+0000 -2.435778E+0000
 -2.011065E+0000 -7.492433E-0001
  2.440541E-0001 -3.752041E-0001
  3.298653E+0000  2.523422E+0000
 -3.058451E+0000  5.129500E+0000
 -2.365753E-0001 -1.849851E+0000
  1.460259E+0000 -2.560350E+0000
  3.065349E+0000  1.799949E+0000
  1.402469E-0001  9.578411E-0001
 -2.241273E+0000  2.240206E+0000
 -2.072078E-0001 -7.297115E-0001
 -1.268010E-0001 -1.537358E+0000
  2.137431E+0000  1.695928E+0000
 -9.590498E-0001 -1.105019E+0000
 -1.941823E+0000 -3.674633E-0001
 -8.389755E-0002 -3.290454E+0000
  3.308094E+0000  2.268477E+0000
 -2.133740E+0000  3.640090E+0000
 -4.705790E+0000 -4.981876E+0000
  1.820735E+0000 -4.813683E+0000
  3.825097E+0000 -9.203891E-0001
 -2.214898E+0000  1.470884E+0000
  4.160819E-0002 -3.725435E+0000
 -9.571328E-0001  4.830090E-0001
  2.031979E+0000  2.743341E-0001
 -4.173973E+0000  2.946677E+0000
 -7.952828E-0001  2.009704E+0000
  3.259960E-0001 -2.259474E+0000
  1.065984E+0000  6.044122E-0001
  1.964580E+0000 -8.159991E-0001
 -4.000466E+0000  6.957531E-0001
 -1.159124E-0002 -1.067559E+0000
  1.586297E+0000  2.846156E+0000
  3.031664E+0000  1.591798E+0000
 -4.611435E+0000  3.413074E-0001
  3.244891E-0001 -3.144290E+0000
  3.531356E+0000 -2.045706E+0000
  1.601762E+0000  3.449154E+0000
 -3.283476E+0000 -1.825705E+0000
  8.046807E-0001 -5.761199E+0000
  2.304159E+0000 -1.982438E+0000
  1.605326E+0000  2.574753E+0000
 -4.227021E+0000  4.301555E+0000
 -2.433207E+0000 -3.293897E+0000
  4.909158E+0000 -1.336507E+0000
  5.206352E-0001  3.652253E+0000
 -3.135283E+0000 -1.474917E-0001
 -2.963821E+0000 -5.377925E+0000
  1.908984E+0000 -2.090175E+0000
  2.230571E+0000  3.293759E+0000
 -3.782996E+0000 -1.081335E+0000
 -1.240704E+0000 -3.698876E-0001
  1.456149E+0000 -3.102534E+0000
 -5.015105E-0001  1.703682E+0000
 -1.776286E+0000 -1.529443E-0001
  1.513172E+0000 -5.260242E-0001
  1.250444E+0000  1.502881E+0000
  1.944728E+0000  1.098741E+0000
 -3.250012E+0000  7.328348E-0001
 -7.660687E-0001 -3.049143E-0001
  3.297616E+0000 -2.020815E+0000
 -1.443882E+0000  4.674868E+0000
 -8.243315E-0001 -2.626421E+0000
 -1.082556E-0001 -1.995193E+0000
  2.775270E+0000 -7.235674E-0001
  1.421562E+0000 -6.888314E-0001
 -3.425733E+0000 -3.866075E-0001
  5.291957E-0001 -1.874658E+0000
  4.689607E+0000 -2.306413E+0000
 -3.020289E+0000  3.422532E+0000
 -7.979540E-0001 -9.955433E-0001
 -2.005141E+0000 -2.472143E+0000
  2.954026E+0000 -2.980781E+0000
  2.628033E-0001  2.537570E+0000
 -2.595730E+0000 -3.802433E-0001
 -6.611394E-0001 -2.572197E+0000
  4.122571E+0000 -3.993164E+0000
  3.436503E+0000  5.996963E+0000
 -3.182677E+0000  2.877872E+0000
 -4.824785E+0000 -3.534902E+0000
  3.255426E+0000 -3.838823E+0000
  2.642112E+0000  1.872097E+0000
 -3.723715E+0000  3.181318E+0000
 -2.803178E+0000 -1.196701E+0000
  3.093492E+0000 -3.129974E+0000
  2.197969E+0000  3.130824E+0000
 -2.353987E+0000  1.826176E+0000
 -3.066570E+0000 -2.368619E+0000
  2.451725E+0000 -1.000737E+0000
  3.433196E+0000  2.754220E+0000
 -2.968031E+0000 -5.739925E-0001
 -3.042565E+0000 -2.809546E+0000
  6.100721E-0001 -2.174151E+0000
  5.622298E+0000  1.452187E+0000
 -1.418971E+0000  3.465350E+0000
 -1.718911E+0000  1.169555E-0001
  1.572316E+0000 -2.322832E+0000
  1.046238E+0000 -4.690985E-0001
 -7.911975E-0001  2.574445E+0000
 -2.609480E+0000 -8.996924E-0001
 -4.436928E-0001  8.709825E-0001
  2.974086E+0000  2.422996E-0001
 -4.654675E-0001  3.353988E+0000
  8.189907E-0001 -2.581906E+0000
 -4.380200E-0001  8.835890E-0001
  2.779550E+0000  3.875490E-0001
 -1.075927E+0000  1.953671E-0001
 -2.741263E-0001 -4.517512E-0001
  2.435847E-0002 -2.048236E+0000
 -1.461166E-0001  1.250704E+0000
  1.063797E+0000 -2.292783E+0000
 -1.280837E+0000 -1.264781E+0000
  5.387394E-0001  6.008051E-0001
 -5.421091E-0001  4.708096E-0001
 -3.558754E-0001  1.145834E-0001
 -7.796769E-0001 -2.965816E+0000
  2.078529E+0000  3.214092E-0002
  8.777882E-0002  3.991789E+0000
 -3.616499E+0000  1.521297E+0000
  1.563315E+0000 -1.626756E+0000
 -3.128475E-0001 -4.505824E-0001
  5.323662E-0001  1.458993E+0000
  2.481542E-0001 -2.115234E+0000
 -3.579734E+0000 -6.709200E-0001
  2.043515E+0000 -9.524911E-0002
 -2.049155E+0000  5.214873E-0001
  2.540717E+0000 -5.118533E-0001
  7.192513E-0001 -7.702774E-0001
 -1.383053E+0000 -7.268251E-0001
  1.905686E-0001  8.857984E-0001
  4.256626E-0002  8.929452E-0002
 -6.471501E-0001 -1.164035E+0000
  8.224152E-0001 -8.869912E-0001
  6.494088E-0001  6.240770E-0001
 -7.588920E-0001  3.817941E-0001
 -1.640223E+0000 -2.747496E+0000
  5.954320E-0001 -2.034005E+0000
  1.258570E+0000  3.412127E+0000
  1.918370E+0000  1.922163E+0000
 -2.881827E+0000 -3.981301E-0001
  3.436556E+0000 -2.758907E-0002
 -3.177933E-0001  2.835297E+0000
 -7.950034E-0001 -2.151844E-0001
  2.247403E-0001 -2.254198E+0000
  1.089536E+0000  9.373144E-0002
 -3.445884E+0000  3.958705E+0000
  6.263276E-0001 -1.498570E+0000
  2.915168E+0000  6.301290E-0001
 -7.196668E-0001  5.291867E+0000
 -2.618501E+0000 -4.547516E+0000
 -2.966822E-0001 -3.504013E+0000
  3.271313E+0000  8.250979E-0001
 -8.617334E-0001  3.329075E+0000
 -3.137450E+0000  8.999662E-0001
  4.148445E-0001 -3.193318E+0000
  4.682985E-0001  3.870826E-0001
  1.251943E+0000  1.913083E+0000
 -2.374734E+0000  8.611203E-0001
 -1.024929E-0001 -4.978463E+0000
  1.042532E+0000  3.023450E-0002
  5.636599E-0001  3.632078E+0000
 -5.095306E-0001  5.011271E-0001
 -4.554959E+0000 -1.900699E+0000
  4.534562E+0000 -2.234694E+0000
 -1.734829E+0000  1.946286E+0000
  1.185436E+0000  3.307423E-0001
 -1.183492E+0000  1.121398E+0000
  1.337118E+0000 -1.113336E+0000
 -1.063619E+0000  6.631369E-0001
  1.074884E+0000 -2.080830E+0000
  8.948556E-0001 -1.664617E-0001
 -1.653876E-0001  8.089413E-0001
  7.720390E-0001  1.363527E+0000
 -1.312863E-0001 -9.739639E-0001
 -1.286915E+0000  3.135194E-0001
  1.182703E+0000  4.411556E-0001
 -2.324376E-0001  1.441877E+0000
 -1.214038E+0000 -2.370781E+0000
  9.891108E-0001 -5.776835E-0001
  2.271910E+0000  3.072721E+0000
 -1.364143E+0000  1.987641E+0000
 -2.141955E+0000 -1.821676E+0000
  1.101811E+0000 -1.895752E+0000
  3.608621E-0001  2.978945E+0000
 -3.443623E-0002  1.852299E+0000
 -1.776235E+0000 -9.554065E-0001
  1.304488E+0000 -2.173383E+0000
  5.100437E-0001  1.759414E+0000
 -1.507519E+0000  2.171133E+0000
 -2.690557E+0000 -1.743436E+0000
  2.667819E+0000 -1.689181E+0000
  1.859658E+0000  1.368611E+0000
 -3.830885E+0000  2.744403E+0000
  2.520202E-0001 -3.412629E+0000
  1.215931E+0000 -8.631363E-0001
  1.432329E+0000  4.362435E+0000
 -4.035409E+0000  2.497965E+0000
 -2.588377E-0001 -5.150598E+0000
  3.638395E+0000 -2.937297E+0000
  1.532115E+0000  3.282364E+0000
 -1.869532E+0000  2.501499E+0000
 -2.399714E+0000 -5.612758E+0000
  1.431611E+0000 -3.129158E-0001
  2.230931E+0000  3.468877E+0000
 -1.883630E+0000  2.940965E+0000
 -9.966523E-0002 -3.672126E+0000
 -6.686239E-0001 -2.129332E+0000
  1.460434E+0000 -1.231437E+0000
  2.593250E-0001  1.411094E+0000
 -1.372466E+0000  1.074007E+0000
 -1.749298E+0000 -2.066924E+0000
  1.418129E+0000 -3.084040E+0000
  3.826265E+0000  2.635153E-0001
  2.215082E-0001 -4.143766E-0001
 -3.259208E+0000  2.128947E+0000
  1.533613E-0001 -1.291170E+0000
 -9.288308E-0001  2.281618E-0001
  3.657243E+0000  1.009692E+0000
 -4.561641E+0000  3.113174E+0000
  3.022678E+0000 -1.455149E+0000
 -2.250241E+0000 -1.831909E+0000
  1.871364E-0001 -3.084913E+0000
  1.149885E+0000 -4.494085E-0002
 -9.494149E-0001  6.029503E-0001
 -3.973664E-0001 -7.813228E-0001
  2.180689E+0000 -2.963748E+0000
 -2.355455E-0001  9.632714E-0001
  7.132252E-0001  2.045420E+0000
 -2.155101E+0000  2.019194E+0000
  1.207672E+0000 -1.820393E+0000
  1.406876E+0000 -7.897265E-0001
 -2.293277E+0000  1.459872E+0000
 -3.699735E-0001 -1.049496E+0000
 -3.181239E+0000 -2.168529E+0000
  3.358871E+0000 -1.206730E-0001
 -1.405482E+0000  5.047154E+0000
  2.000281E-0001 -4.405453E-0002
 -2.393624E+0000 -1.183901E+0000
  4.405344E+0000 -1.328672E+0000
 -1.648717E+0000  3.354140E+0000
 -1.579835E+0000  8.414479E-0001
 -3.364871E+0000 -2.831378E+0000
  3.910832E+0000 -2.572328E+0000
  1.357195E+0000  5.288445E+0000
 -2.779892E+0000  8.516533E-0001
 -2.279518E+0000 -2.674336E+0000
  4.426115E+0000 -1.458435E-0001
  7.463747E-0001  4.816461E+0000
 -4.162909E+0000 -2.757624E-0001
  1.160223E+0000 -3.391440E+0000
 -1.195845E-0001  6.393274E-0001
  2.677441E+0000  7.448654E-0001
 -3.931741E+0000 -1.114282E+0000
  1.614920E+0000 -6.363839E+0000
  4.102649E+0000  3.282856E+0000
  3.604595E-0001  3.442602E+0000
 -2.662555E+0000 -1.074084E+0000
  2.588133E+0000 -3.940653E+0000
  1.195228E+0000  3.335306E+0000
  1.596858E-0001  2.708746E+0000
 -5.387694E-0001 -2.442569E+0000
  1.092148E+0000  8.918976E-0001
  2.175264E+0000  5.384407E-0001
 -3.246479E+0000  7.951036E-0001
  1.674846E+0000 -2.981252E+0000
 -1.873301E-0001 -2.262205E+0000
  2.394794E+0000 -3.000796E-0001
 -3.455720E+0000  1.867453E-0001
  3.854033E+0000 -5.240298E-0001
 -2.521003E+0000  9.195264E-0001
  1.217903E+0000  1.730045E-0001
  8.106814E-0001  2.197113E+0000
 -2.940109E+0000 -4.625860E-0001
  5.893464E-0002 -3.138852E+0000
  1.068556E+0000  1.834048E+0000
 -3.890451E+0000  2.791397E+0000
 -1.466623E-0001 -3.482624E+0000
  3.667125E+0000 -1.061030E+0000
  1.531194E-0001  5.110389E+0000
 -2.097529E+0000  3.194374E+0000
 -1.209492E+0000 -1.886581E+0000
  3.579421E+0000 -3.682987E-0001
 -1.863348E+0000  1.483676E+0000
 -1.703175E-0001  1.134164E+0000
 -1.022189E+0000  9.333410E-0001
 -5.050967E-0001  1.016877E+0000
  1.008123E+0000 -1.975933E+0000
 -1.106869E+0000  7.011219E-0001
  9.389808E-0001  1.991397E-0001
 -4.943746E-0001 -4.443203E-0001
 -1.352538E+0000 -1.503631E+0000
  5.059483E+0000 -4.205521E-0001
 -1.061704E+0000  5.784658E+0000
 -4.104296E+0000  1.664390E+0000
 -1.030430E+0000 -3.771471E+0000
  3.899176E+0000  4.163588E-0001
  1.127132E+0000  6.179609E-0001
 -3.124571E+0000  1.077698E-0001
  6.536040E-0001 -4.597840E+0000
  1.807275E+0000  2.443584E-0001
  1.093841E+0000  2.164107E+0000
 -3.615473E+0000 -3.902129E-0001
 -9.610993E-0001 -1.694670E+0000
  4.009030E+0000 -3.705716E+0000
 -2.647688E-0001  5.905848E+0000
 -1.689534E+0000  2.953091E+0000
 -4.542817E+0000 -1.551312E+0000
  4.743601E+0000 -3.343454E+0000
  9.159646E-0001  4.521071E+0000
 -6.820303E-0001 -6.704356E-0001
 -1.874957E+0000 -3.057916E+0000
  3.187230E+0000 -7.527745E-0001
  8.222991E-0001  3.156601E+0000
 -2.091613E+0000  6.962166E-0001
 -1.024747E+0000 -1.410322E+0000
  2.658203E+0000  1.774664E-0001
 -1.198912E+0000  3.797227E+0000
  4.668421E-0002 -3.721094E+0000
  1.245510E-0002 -1.959937E+0000
  2.479106E+0000 -7.348281E-0001
 -1.749480E+0000  1.333137E+0000
  2.542968E+0000 -3.195580E+0000
 -1.917014E+0000 -1.073067E+0000
  2.080572E+0000  9.458934E-0001
  3.678116E-0001  6.760909E-0001
 -1.761111E+0000  3.330425E+0000
  8.082928E-0001  2.257331E+0000
 -1.784687E+0000 -1.489968E+0000
 -2.145396E+0000 -9.682824E-0001
  3.706790E+0000 -3.561974E-0001
 -1.643070E+0000  4.859960E-0001
  1.121149E-0001 -3.496483E+0000
  9.522881E-0001  1.838843E+0000
  2.392515E+0000 -2.916265E-0001
 -1.319743E+0000 -6.301946E-0002
 -2.002182E+0000  1.984929E+0000
  2.579030E+0000 -5.485326E+0000
  2.282355E+0000  2.426215E+0000
 -1.322271E+0000  3.598267E+0000
 -2.035516E+0000 -1.099808E+0000
  5.526347E-0001 -3.605653E+0000
  2.958586E+0000  1.303727E+0000
 -1.645786E+0000  5.565686E+0000
 -2.016016E+0000 -3.855074E+0000
  7.849967E-0001 -4.415169E+0000
  4.367330E+0000 -3.872385E-0001
  2.386145E+0000  5.832341E+0000
 -3.022421E+0000  2.329269E+0000
 -8.845342E-0001 -5.749307E+0000
  4.563718E+0000 -9.660530E-0002
  3.423368E+0000  4.989637E+0000
 -5.230072E+0000  2.857557E+0000
  4.594835E-0003 -2.929728E+0000
  1.813927E+0000 -6.052204E-0001
  3.373650E+0000  6.277181E+0000
 -4.877547E+0000  3.239556E+0000
 -2.143621E+0000 -3.162655E+0000
  5.204193E+0000 -4.726623E+0000
 -4.080148E-0001  3.191456E+0000
 -8.364461E-0001  2.862660E+0000
 -2.004833E+0000 -4.076108E+0000
  1.995418E+0000  7.579219E-0001
 -1.865616E+0000  5.325579E+0000
  1.166992E-0002 -1.520649E+0000
 -2.505215E+0000 -5.397533E+0000
  2.672582E+0000 -1.165659E+0000
  8.799925E-0001  3.598986E+0000
 -3.635409E+0000 -1.067659E-0002
 -3.008309E-0001 -2.787324E+0000
  2.028127E+0000  5.743167E-0001
  2.546944E+0000  3.835874E+0000
 -7.549582E-0001  2.183002E+0000
 -3.869442E+0000 -3.789581E-0001
  2.600902E+0000 -3.118260E+0000
 -3.592231E-0002  1.083812E+0000
  1.132860E+0000  1.657621E+0000
  1.574515E+0000  6.439097E-0002
 -2.627596E+0000  1.094015E+0000
  2.057549E+0000 -3.194508E+0000
 -1.092695E+0000  2.875054E-0001
  3.114626E+0000  2.031454E+0000
 -1.921706E+0000  1.031450E+0000
 -9.263953E-0002 -4.735129E+0000
  2.407183E+0000 -1.691677E+0000
  1.503071E+0000 -2.725410E-0001
 -2.132342E+0000 -2.472313E-0001
 -2.522665E-0001 -1.790499E+0000
  1.123021E+0000  2.146828E+0000
 -5.310670E-0001  4.156390E+0000
 -1.210959E+0000  7.318706E-0001
  8.962543E-0001 -2.598553E+0000
 -7.610526E-0001  7.145284E-0001
 -9.427087E-0002  2.519753E+0000
  2.834754E-0001 -1.779665E-0001
 -1.473925E+0000  1.904052E+0000
  2.287751E+0000 -1.136175E+0000
  2.602839E-0001 -5.533872E-0001
 -5.480333E-0001  2.264676E+0000
 -4.799119E-0001 -1.365663E+0000
 -1.607132E+0000 -1.270102E-0002
 -1.005963E+0000  9.614598E-0001
  1.151721E+0000 -1.390527E+0000
  1.527079E+0000 -9.802646E-0001
  6.661746E-0001  1.809165E+0000
 -1.392264E+0000  4.643757E-0001
 -1.697171E+0000 -7.633072E-0001
  2.634030E+0000  1.435352E+0000
  2.236734E+0000 -2.773864E-0001
 -3.967594E+0000  1.583412E+0000
 -2.798823E-0001 -1.964141E+0000
  1.810090E+0000  8.557832E-0001
  1.414769E+0000 -8.845037E-0001
 -3.178259E+0000  3.480144E+0000
  6.398727E-0001 -3.108232E+0000
 -5.148477E-0001 -1.325279E+0000
  2.001811E+0000  2.574722E+0000
 -3.733546E+0000  3.566883E+0000
 -5.930817E-0001 -4.547458E+0000
  2.213384E+0000 -3.032019E+0000
  2.959661E+0000  5.109560E+0000
 -2.173463E+0000  1.606511E+0000
 -1.797412E+0000 -4.304598E+0000
  3.900989E+0000 -4.818209E+0000
  2.215899E+0000  5.888992E+0000
 -4.648973E+0000  1.393177E+0000
 -3.353216E+0000 -5.046575E+0000
  3.022910E+0000 -2.875597E+0000
  2.188896E+0000  4.644046E+0000
 -2.432048E-0001  2.529843E-0001
 -5.948840E+0000 -1.445251E+0000
  4.128447E+0000 -4.141426E+0000
  2.974051E+0000  3.432466E-0001
 -3.515653E+0000  3.554859E+0000
 -1.310931E+0000 -2.142438E+0000
  4.929593E-0001 -4.271768E+0000
  3.698009E+0000  1.973279E+0000
 -1.044413E+0000  4.083208E+0000
 -4.638786E+0000 -5.903110E-0001
  1.642703E+0000 -1.884803E+0000
  4.132798E+0000  2.912693E-0001
 -7.685887E-0001  6.865613E+0000
 -3.392649E+0000 -1.582469E+0000
 -6.424440E-0001 -9.712885E-0001
  4.723491E+0000  1.999246E+0000
 -8.096615E-0001  4.460859E+0000
 -4.628013E+0000 -1.525546E+0000
  3.504677E+0000 -3.400320E+0000
  1.562711E+0000  5.751747E+0000
 -1.430139E+0000  4.946761E+0000
 -5.748670E+0000 -7.315933E-0001
  2.503456E+0000 -5.794981E+0000
  5.873594E+0000  2.525548E+0000
 -1.926227E+0000  6.890214E+0000
 -3.503403E+0000 -4.971557E+0000
  1.636942E+0000 -5.426487E+0000
  4.471254E+0000  2.487839E-0001
 -5.430976E-0002  4.018457E+0000
 -4.014035E+0000  1.150750E+0000
  5.542603E-0001 -5.425402E+0000
  4.792455E+0000 -8.260910E-0001
 -2.827039E-0002  2.965406E+0000
 -3.262041E+0000  1.191023E+0000
 -2.571150E+0000 -3.211949E+0000
  4.844838E-0001 -2.591120E+0000
  4.014101E+0000  3.020110E+0000
  6.579717E-0001  2.687749E+0000
 -1.731482E+0000 -2.859785E-0001
  1.084312E+0000 -2.108605E+0000
  1.721002E+0000  5.615562E-0001
  1.186390E+0000  1.176328E+0000
 -1.796673E+0000 -1.208641E+0000
  1.202506E+0000 -5.946908E-0001
  7.142115E-0001  1.339037E+0000
 -3.793775E-0001  8.595926E-0002
 -3.572961E+0000 -2.177512E+0000
  2.275432E+0000 -1.102656E-0001
  9.150083E-0001  5.875409E-0001
 -7.212220E-0001  1.808260E+0000
  8.143286E-0001  4.715033E-0001
 -3.572589E-0001  3.014890E-0001
  9.137929E-0001  2.463242E+0000
 -1.123387E+0000  2.020360E-0001
 -1.389996E-0001  1.210711E+0000
  2.615123E+0000 -3.934243E-0002
 -2.691523E+0000  1.877973E+0000
 -2.206805E+0000  4.843410E-0003
  2.233760E+0000 -9.382735E-0001
 -3.307167E-0001  3.080211E+0000
 -1.050414E+0000  2.968611E+0000
  1.317506E-0001 -2.143336E+0000
  6.387471E-0002  2.647305E-0002
  6.281472E-0001 -2.233485E-0001
 -3.133933E+0000  1.299766E+0000
  8.797840E-0001 -1.969976E+0000
  3.692913E-0001 -1.629846E+0000
  3.577529E+0000 -2.259337E-0001
 -1.737413E+0000  2.097715E+0000
 -1.073479E+0000 -3.910673E+0000
  1.417472E+0000 -2.886492E+0000
  2.593735E+0000  3.940771E+0000
 -4.510068E+0000 -1.718582E+0000
 -1.815364E+0000 -5.335347E+0000
  5.910791E+0000  1.102229E+0000
 -8.583904E-0001  7.759636E+0000
 -3.588692E+0000  6.271908E-0001
 -1.000300E+0000 -3.835334E+0000
  5.725379E+0000 -8.966078E-0001
  1.224037E+0000  3.625113E+0000
 -2.156840E+0000  1.888023E-0001
 -2.611953E+0000 -2.748106E+0000
  1.940765E+0000 -3.809677E-0001
  1.376822E+0000  4.190702E+0000
 -2.703833E+0000 -2.206938E+0000
  5.616645E-0001 -2.292934E+0000
  2.347068E+0000 -1.487694E+0000
 -1.790772E+0000  2.597635E+0000
 -1.941728E+0000 -1.866367E+0000
  2.327506E+0000 -3.472842E+0000
  2.428119E+0000  1.451079E+0000
 -1.676510E+0000  2.233579E+0000
 -3.855838E-0001 -5.901274E-0001
  1.429376E+0000 -3.210089E+0000
  2.426198E+0000  1.965593E+0000
 -2.111023E+0000  1.628839E+0000
  1.967992E+0000 -3.404872E+0000
  5.673042E-0003 -4.532985E-0001
  2.211483E+0000  3.273121E+0000
 -1.258179E+0000  1.171985E+0000
 -1.800574E+0000  1.062278E+0000
  2.606610E+0000 -1.767595E+0000
 -9.264467E-0001  1.634492E-0001
 -6.079902E-0001  1.397645E+0000
  4.874330E-0001 -1.048062E+0000
 -2.669023E-0003 -2.035213E+0000
  8.963893E-0002 -1.052344E+0000
  4.536832E-0001  8.167991E-0001
  2.998058E-0001 -3.762381E+0000
  1.032437E-0001 -5.392293E-0002
  1.585254E+0000  2.875396E+0000
 -1.086285E+0000  3.919735E+0000
 -1.308483E+0000 -6.704112E-0002
  1.351494E+0000 -3.178667E-0001
  3.557907E+0000  1.449817E+0000
 -7.198079E-0001  2.476904E+0000
 -4.228078E+0000 -2.356823E+0000
  2.026365E+0000 -2.954914E+0000
  2.023908E+0000  2.898963E-0001
 -2.362483E+0000  1.257247E+0000
  1.494084E+0000 -1.679561E+0000
 -1.550246E+0000 -1.812981E+0000
  1.099099E+0000 -1.341532E+0000
 -3.274620E-0001 -4.399182E-0001
  1.011450E+0000  1.821990E+0000
 -4.652933E-0001  1.032697E+0000
 -1.062978E+0000  4.649073E-0001
  1.862259E+0000 -1.325220E+0000
  6.635698E-0001 -1.914159E+0000
 -1.603221E+0000 -6.409147E-0001
 -3.120784E-0001  2.745575E-0001
  1.181055E+0000 -1.338651E+0000
  1.182447E+0000  5.244715E-0001
 -6.098894E-0001  1.774343E+0000
 -1.297505E+0000  1.242428E+0000
  2.054411E+0000 -2.470799E+0000
 -1.686044E+0000  2.364394E+0000
  1.084829E+0000  1.208343E+0000
 -2.940466E+0000 -1.024443E-0001
  2.142980E+0000 -3.134069E+0000
  3.094425E+0000 -1.432646E+0000
  1.187006E+0000  2.893737E+0000
 -1.855357E+0000  2.637695E+0000
 -1.344586E+0000 -2.691130E+0000
 -1.300600E+0000  3.393348E+0000
  1.669258E+0000  1.436169E-0001
 -1.088550E+0000 -4.085227E-0001
 -4.774702E-0001 -2.234363E+0000
  3.257363E-0001 -7.158622E-0002
  8.529522E-0001  4.596875E-0001
 -2.020301E-0001 -4.253660E+0000
  7.444116E-0001 -5.768140E-0001
  2.354655E+0000  1.724965E+0000
 -1.299095E+0000  1.324156E+0000
 -2.370440E+0000  8.986897E-0002
 -4.634111E-0002 -5.165806E+0000
  3.294334E+0000  1.764089E+0000
  3.184801E-0001  3.367507E+0000
 -5.730756E+0000 -1.065151E+0000
 -8.758469E-0001 -4.265431E+0000
  5.333576E+0000 -2.648907E+0000
  8.355610E-0002  6.139764E+0000
 -4.467288E+0000  1.621869E-0001
 -9.670842E-0001 -5.022210E+0000
  1.923332E+0000  2.253246E+0000
  1.082622E+0000  2.648623E+0000
 -3.105572E+0000  2.052062E+0000
 -1.342261E+0000 -2.406909E+0000
  3.985045E+0000 -1.205471E+0000
 -4.831410E-0001  2.326201E+0000
 -2.342320E+0000 -5.456860E-0001
 -5.025825E-0001 -3.698837E+0000
  4.256682E+0000 -3.927502E-0001
 -1.868910E+0000  2.516543E+0000
 -5.209734E+0000 -1.851274E+0000
  1.329341E+0000 -3.086017E+0000
  2.484800E+0000  1.145659E+0000
 -2.055526E+0000  2.382598E+0000
  1.007069E-0001 -4.847613E+0000
 -5.513807E-0001 -1.165724E+0000
  2.274354E+0000 -2.522923E-0001
 -1.327747E+0000 -1.204596E+0000
  8.785762E-0002  1.155280E+0000
 -1.839852E-0001  1.593653E+0000
  1.660802E+0000 -1.757235E+0000
  9.300371E-0002  1.527387E+0000
 -1.743657E+0000  2.670608E+0000
 -2.223953E+0000 -2.460127E+0000
  6.474427E-0001 -1.934109E+0000
  2.783948E+0000  6.621426E-0001
 -1.827446E+0000  2.705626E+0000
 -1.224483E+0000 -4.380966E-0001
 -1.372770E+0000  5.907853E-0002
  1.472295E+0000  5.287282E-0001
  5.701862E-0001  6.811073E-0002
 -1.678674E-0001  2.451974E+0000
 -1.887668E+0000  7.004486E-0001
 -8.535584E-0001 -2.618980E-0001
  1.326669E+0000 -6.271687E-0002
  3.118195E+0000  3.863073E+0000
 -1.887288E+0000  1.380565E+0000
  1.542816E+0000 -3.082251E+0000
  5.017615E-0001  2.033681E+0000
 -2.683308E-0001  1.343191E+0000
 -3.558673E+0000  2.708655E-0001
 -3.808297E-0001 -8.125771E-0001
  1.777028E+0000 -3.148495E+0000
  9.876920E-0001  2.020565E+0000
  2.632665E-0001  7.333539E-0001
  1.463214E+0000  8.420891E-0001
 -1.947549E+0000 -4.118900E-0002
  7.089140E-0001 -3.231430E+0000
 -2.389260E-0001 -2.820682E+0000
  1.396008E+0000  2.868253E+0000
 -2.095628E-0001 -3.964975E-0001
 -1.580689E+0000 -7.628420E-0001
  2.352723E+0000  5.005594E-0001
  2.129830E-0001  3.878234E+0000
 -1.704255E+0000  3.879738E-0001
  1.771700E+0000 -6.879156E-0001
  1.427360E+0000  1.003743E-0002
 -1.752894E+0000  2.346961E+0000
 -7.096374E-0002 -2.902205E+0000
  7.665800E-0002 -7.302309E-0001
  8.413958E-0001  4.014491E-0002
  6.619445E-0001 -1.389822E+0000
 -3.335933E+0000 -1.409381E+0000
  5.638877E+0000 -2.505951E+0000
 -4.714035E-0001  9.492005E-0001
 -2.315085E+0000  1.946432E+0000
 -4.699259E-0001 -3.732182E+0000
 -5.820955E-0001  9.987553E-0001
  2.188514E+0000  3.140711E+0000
 -1.884886E+0000  1.777796E+0000
 -1.236096E-0001 -1.620956E+0000
  2.318457E+0000  4.064298E-0001
 -6.477901E-0001  6.104715E+0000
 -2.119778E+0000  3.587111E+0000
 -2.903357E+0000 -2.801016E+0000
  2.041400E+0000 -2.759127E+0000
  2.470331E+0000  2.385001E+0000
 -5.562228E-0001 -1.558008E+0000
 -3.977872E+0000 -2.007010E+0000
  3.057729E+0000 -5.257812E-0001
  9.811929E-0001  1.599888E+0000
  4.799040E-0001  1.876222E+0000
 -4.102542E+0000 -1.171156E+0000
  1.712832E+0000 -6.629959E+0000
  2.685402E+0000  1.694436E-0001
  1.356214E+0000  2.929119E+0000
 -1.025581E+0000 -6.684935E-0001
 -2.339153E+0000 -2.745668E-0001
  2.667285E+0000 -4.795158E-0001
 -5.052566E-0001  1.832742E+0000
 -7.329356E-0001  3.469934E+0000
  1.746747E+0000 -4.176108E-0001
 -3.125006E+0000  2.118577E+0000
  1.045630E+0000  1.767963E+0000
 -2.550930E+0000 -1.184668E+0000
  2.539745E+0000 -2.017206E+0000
  5.619911E-0001  6.035566E-0002
  1.214283E+0000 -4.185876E-0001
  4.029675E-0001  6.060047E-0001
  5.006401E-0001 -6.670945E-0001
  1.061291E+0000 -7.641002E-0001
 -2.853747E-0001  5.599324E-0001
  1.101742E+0000 -1.637963E+0000
 -1.568558E+0000  1.467459E+0000
  1.160042E+0000 -5.300085E-0002
  3.165556E-0001 -1.390599E+0000
  1.017737E+0000  2.970165E+0000
  1.407550E+0000 -2.898865E-0001
 -2.966504E+0000 -8.964149E-0001
  2.517920E+0000 -1.464883E+0000
 -6.204121E-0001 -8.863072E-0002
 -5.734679E-0001  2.747038E+0000
 -2.170580E+0000 -1.203386E+0000
 -3.397107E+0000 -2.000170E+0000
  4.505570E+0000  1.613592E-0001
 -1.905563E+0000  1.934477E+0000
 -2.295388E+0000 -3.063332E-0002
  2.002371E+0000 -1.970960E+0000
 -1.748849E-0001  1.975371E+0000
  9.961483E-0001 -4.354154E-0001
 -1.052460E+0000 -4.152173E-0001
  4.031539E+0000 -1.160363E+0000
  2.047596E+0000  2.690097E+0000
 -4.807310E+0000  1.088957E+0000
 -9.530911E-0001 -3.713681E+0000
  2.815786E+0000 -1.671165E+0000
  1.824759E+0000  3.353714E+0000
 -2.177752E+0000 -1.250277E+0000
 -2.016058E+0000 -1.389626E+0000
  1.912289E+0000 -1.892420E+0000
  1.355720E+0000  3.887261E+0000
 -2.538791E+0000  3.809357E+0000
 -1.171547E+0000 -3.926154E+0000
  2.523571E+0000  4.586768E-0001
  3.720928E+0000  3.460680E+0000
 -3.873936E+0000  4.246161E+0000
 -1.228452E+0000 -1.751905E+0000
  1.506298E+0000 -1.192192E+0000
  2.096749E+0000  4.301948E+0000
 -3.471794E+0000  2.040616E+0000
 -2.855548E+0000 -4.448906E+0000
  5.716399E+0000 -1.054271E+0000
  1.534779E+0000  5.158078E+0000
 -5.513666E+0000  9.517693E-0001
 -1.736511E-0001 -5.627055E+0000
  2.816106E+0000  1.723401E+0000
  4.734387E-0001  2.074874E+0000
 -4.544454E+0000  1.628298E+0000
 -1.306574E+0000 -1.030441E+0000
  3.975704E+0000 -6.655367E-0001
 -1.386602E+0000  2.394723E-0001
 -2.440424E+0000  3.216329E+0000
  1.629315E-0001 -1.281384E+0000
 -1.235028E+0000  1.095475E+0000
  8.736685E-0001 -3.267909E+0000
  2.193757E-0001  1.057150E+0000
 -3.401255E-0002  9.874227E-0001
 -1.559048E+0000 -2.715288E+0000
 -7.154980E-0001 -1.003202E+0000
 -2.207669E-0001  4.366595E+0000
 -5.351448E-0001  1.979184E+0000
 -2.398630E+0000 -2.481140E-0001
  9.326913E-0001 -1.418559E+0000
 -2.875494E-0001  1.306318E+0000
 -2.361938E+0000  1.668847E+0000
 -1.274275E+0000  8.645802E-0001
  9.537641E-0001 -2.709932E+0000
  9.777831E-0001  8.881231E-0001
  4.323608E-0001  4.287216E+0000
 -2.838647E+0000  1.313497E-0002
  1.516685E+0000 -3.887056E+0000
 -8.919449E-0001  1.553331E+0000
 -4.324138E-0001  2.311479E+0000
 -3.212745E+0000 -1.527612E+0000
  4.207954E+0000 -4.706865E+0000
  1.327013E-0001  4.778237E+0000
  1.294099E+0000 -2.653801E+0000
 -1.363437E+0000 -3.137878E+0000
  2.952557E+0000 -3.633087E+0000
  2.843258E+0000  3.375237E+0000
 -2.727182E+0000  1.082026E+0000
 -1.096490E+0000 -3.180044E+0000
  2.302946E+0000 -6.697753E-0001
  2.035424E+0000  8.810547E-0001
 -2.053881E+0000  2.235718E+0000
 -6.468030E-0001 -3.410529E+0000
  3.790571E+0000 -1.503748E+0000
  1.870845E+0000  2.675513E+0000
 -5.475158E+0000  1.349230E+0000
 -5.687850E-0001 -2.387860E-0001
  3.431907E+0000 -4.543229E+0000
 -1.422701E+0000  7.312008E+0000
 -7.270851E-0001  2.586140E+0000
 -4.204524E+0000 -1.775654E+0000
  2.196096E+0000 -4.464080E+0000
  1.088520E+0000  1.496066E-0001
  1.317002E+0000  2.927214E+0000
 -2.276146E+0000 -3.413262E+0000
  1.905897E-0001 -2.150174E+0000
  3.422907E+0000 -2.557065E+0000
 -1.853320E+0000  3.039058E+0000
 -1.849133E+0000  3.664110E-0001
 -2.816932E-0001 -4.469188E+0000
  2.872670E+0000 -1.208241E+0000
  1.346155E+0000  3.174459E+0000
 -6.356583E-0001 -9.199157E-0001
 -2.032425E-0001 -2.191544E+0000
 -7.593876E-0001 -7.719227E-0001
  1.521669E+0000  5.530218E-0001
  1.208440E+0000 -7.102985E-0002
  1.243846E+0000  1.095668E+0000
 -1.383105E+0000  1.822382E+0000
  7.772815E-0001 -3.584497E+0000
  1.504356E+0000  9.227167E-0001
  1.422582E+0000  2.741898E+0000
 -3.214012E+0000  2.784971E-0001
 -8.404761E-0002 -3.901889E+0000
  7.370885E-0001  3.288517E-0001
  1.729384E+0000  2.507843E+0000
 -2.406598E+0000 -6.967975E-0001
 -6.243394E-0001  1.251199E+0000
  2.257586E+0000 -1.111943E+0000
  1.195807E+0000 -4.667314E-0001
 -1.381842E+0000  5.003455E-0001
 -1.250014E+0000 -1.795252E+0000
 -1.474070E+0000 -9.120406E-0001
  4.436719E+0000  9.034818E-0001
  6.254559E-0001  3.231181E+0000
 -3.539411E+0000 -6.602110E-0001
 -1.952333E-0001 -1.753497E+0000
  3.506143E+0000 -2.860588E-0001
  5.992278E-0001 -4.528573E-0002
 -1.738932E-0001  2.118566E+0000
  3.067142E-0002  1.104423E+0000
 -8.428964E-0001  2.132823E+0000
  2.387746E+0000 -1.767097E+0000
  4.905756E-0001  4.648253E+0000
 -1.920961E+0000  3.290864E-0001
 -3.710060E+0000 -2.915295E+0000
  5.834650E+0000 -3.780433E+0000
  3.631472E-0001  4.245683E+0000
 -3.891341E-0001 -2.481884E+0000
 -2.603727E+0000 -1.745905E+0000
  2.687466E+0000 -1.547800E-0001
 -1.090283E+0000  1.828742E+0000
 -1.355434E+0000  2.059646E+0000
  1.297993E+0000 -5.130277E+0000
  3.405676E+0000  2.227275E+0000
  1.088859E+0000  3.647955E+0000
 -2.702732E+0000 -3.169876E-0002
  4.251759E-0001 -4.964491E+0000
  2.091464E+0000  6.225224E-0001
  1.132757E+0000  3.341074E+0000
 -4.331414E+0000 -6.025670E-0001
 -6.717260E-0001 -4.023443E-0001
  3.818148E+0000  6.912889E-0001
 -1.237037E+0000  5.077920E+0000
 -4.022472E+0000  1.814445E-0001
 -1.371233E+0000 -4.807399E+0000
  8.404776E-0001 -9.074472E-0001
 -3.307895E-0002  2.099173E+0000
 -2.410682E+0000  1.562186E+0000
  6.362471E-0001 -1.167731E+0000
  5.296245E-0001  1.509520E+0000
 -1.297706E+0000  2.718814E+0000
  9.703738E-0001 -1.004211E+0000
 -5.355202E-0001 -2.026941E+0000
  2.272395E+0000 -6.620987E-0001
  6.596323E-0001  2.696306E+0000
 -3.943964E+0000  6.980543E-0001
  2.579160E-0001 -2.369231E-0002
  3.441926E+0000  3.363396E+0000
 -2.891175E+0000  3.421882E+0000
 -1.782997E+0000 -3.733109E+0000
 -2.979648E-0001 -2.504932E+0000
  2.462260E+0000  4.166768E+0000
  1.059546E-0001  2.276893E+0000
 -4.837469E+0000  2.372362E+0000
  1.197243E+0000 -3.070219E+0000
  3.226219E+0000  4.003090E-0001
 -6.867164E-0001  3.805342E+0000
 -1.814811E+0000 -1.785734E+0000
 -9.849784E-0001 -1.585403E+0000
  1.538512E+0000  2.394788E+0000
  6.437139E-0001  2.706531E+0000
 -2.696457E+0000  1.275821E-0001
 -1.196324E+0000 -3.166099E+0000
  2.955058E+0000  8.194763E-0001
  3.337143E+0000  4.094039E+0000
 -5.087647E+0000  9.524875E-0001
  1.140757E+0000 -3.164892E+0000
  3.974255E+0000 -1.082614E+0000
 -2.447769E-0001  1.735520E+0000
 -3.082144E-0001  5.770874E-0001
 -6.731519E-0001 -3.755242E-0002
  1.717271E-0001 -2.104105E+0000
 -1.102536E+0000  1.903000E+0000
  3.868689E-0001  2.702416E+0000
 -1.791108E+0000 -9.746110E-0001
  8.503942E-0001 -1.379451E-0001
  1.639669E-0001 -7.429853E-0001
 -2.534643E+0000  2.497232E+0000
  1.134750E+0000 -2.467014E+0000
  2.469931E+0000 -4.322838E+0000
 -1.236937E+0000  3.161572E+0000
  1.826886E+0000 -8.668054E-0001
 -1.934120E+0000  6.915048E-0001
  1.459458E-0001 -1.105234E+0000
  2.190000E+0000  5.101702E-0001
 -1.874981E-0003  2.765017E+0000
 -1.900245E+0000 -2.299557E-0001
  6.665318E-0001 -3.978996E+0000
  9.789752E-0001  1.118580E+0000
 -3.288188E-0001  4.963701E+0000
 -3.568625E+0000  7.336890E-0001
  2.677363E+0000 -1.909799E+0000
  1.327745E+0000 -2.242908E-0001
  4.330187E-0001  2.697858E-0001
 -1.465283E+0000 -9.419433E-0001
  2.031843E+0000 -3.463166E+0000
  5.417191E-0003  3.838122E+0000
  1.206563E+0000 -1.919808E+0000
 -2.159459E+0000 -1.961282E+0000
  1.462525E+0000 -1.164798E+0000
  7.414622E-0001 -1.122225E-0001
 -5.505091E-0002  5.461834E+0000
 -3.333265E+0000 -2.713016E+0000
  1.118355E+0000 -2.863133E+0000
  2.006781E+0000  2.452041E+0000
 -2.119439E+0000  1.472089E+0000
 -3.058623E+0000 -2.295055E+0000
  3.440967E+0000 -4.596630E+0000
 -2.953058E-0001  3.646484E+0000
 -7.800865E-0001  2.791612E+0000
 -1.716185E+0000 -3.162559E+0000
  2.060929E-0001 -9.168656E-0001
  2.518483E+0000  1.007518E+0000
 -3.974964E+0000  3.981351E+0000
  3.480343E+0000 -1.304824E+0000
 -8.737191E-0001 -1.401274E+0000
  8.714290E-0001 -4.361542E-0001
  2.792653E-0001  7.698703E-0001
 -9.977886E-0001 -3.444037E-0001
  3.296273E-0001  2.576564E+0000
  4.339191E-0001  1.449455E+0000
 -2.571784E+0000  1.684160E+0000
  4.900383E-0001  1.070795E+0000
 -1.442148E+0000  7.063995E-0001
 -6.235267E-0001 -1.983777E+0000
  7.980026E-0001  2.851801E-0002
  1.694953E-0002  7.378344E-0001
  5.672272E-0001  1.593551E+0000
  6.385461E-0001  9.949150E-0001
 -2.448743E+0000 -1.514858E+0000
 -8.757165E-0001 -3.408805E+0000
  3.391736E+0000  7.533935E-0001
 -1.931620E+0000  5.392018E+0000
 -1.893930E+0000 -5.734663E-0001
  1.058092E+0000 -6.050032E+0000
  2.688505E+0000  1.236113E+0000
  1.359578E+0000  3.998262E+0000
 -3.819131E+0000  2.797489E+0000
 -2.054981E+0000 -1.056253E+0000
  3.383271E+0000 -4.008676E+0000
 -4.601529E-0001  1.192082E+0000
 -8.353335E-0001 -1.799647E+0000
 -1.121147E+0000 -1.690251E+0000
  2.973020E+0000 -4.711835E-0001
 -1.102978E+0000  3.997707E+0000
 -5.220940E-0001  5.848234E-0001
 -1.177437E+0000  1.637829E+0000
  1.117523E+0000 -2.165602E+0000
  1.436637E-0001  2.119644E+0000
 -1.847960E+0000  8.432895E-0001
  2.335463E+0000  7.307896E-0001
  1.324058E+0000 -1.688402E+0000
 -1.352467E+0000 -3.144626E-0001
  1.327998E+0000  2.293468E+0000
 -6.906670E-0001 -2.241525E+0000
  1.437312E-0002 -9.229803E-0001
  4.629419E-0001  3.120505E-0001
 -7.261851E-0001  4.824106E-0002
 -2.014759E+0000 -1.638533E-0001
  1.308872E+0000 -9.027877E-0001
 -2.114889E-0001  3.710814E+0000
 -2.972898E+0000 -8.796268E-0001
 -1.616408E-0001 -1.126735E+0000
  2.327212E+0000  3.989508E+0000
 -3.350373E+0000  3.469421E+0000
 -2.857053E+0000 -1.505364E+0000
  3.125491E+0000 -1.691160E+0000
  7.380486E-0001  3.608684E+0000
 -1.139118E+0000  1.776481E+0000
 -2.472904E+0000 -3.535747E+0000
  5.253148E+0000 -2.788388E+0000
  1.196096E+0000  6.753232E+0000
 -2.945180E+0000  5.014527E+0000
 -2.159675E+0000 -4.876791E+0000
  3.851808E+0000 -9.246556E-0001
  2.147837E+0000  2.551567E+0000
 -3.797729E+0000  1.699304E+0000
 -5.651733E-0001 -3.010543E+0000
  3.484038E+0000 -4.387720E-0001
  5.794389E-0001  3.638841E+0000
 -3.475969E-0001  1.210476E+0000
 -3.692536E+0000 -7.065821E-0001
  2.512305E+0000 -3.992955E+0000
  9.040299E-0001  3.370842E+0000
 -1.256579E+0000  2.857886E+0000
 -3.726678E+0000 -1.498504E+0000
  3.050262E+0000 -1.455743E+0000
 -8.263475E-0002 -8.764045E-0001
 -6.907813E-0001  1.742555E+0000
  2.608706E+0000  6.439380E-0001
 -1.127196E+0000  1.000225E-0001
 -3.254626E+0000 -1.845822E+0000
  3.476884E+0000 -6.079356E+0000
  2.324504E+0000  1.847079E+0000
 -1.098891E+0000  4.045421E+0000
 -2.093655E+0000 -4.535766E+0000
 -3.320932E-0001 -1.249946E+0000
  5.282775E+0000  5.764065E-0001
 -1.823848E+0000  4.275386E+0000
 -1.796664E+0000 -1.477210E+0000
  1.832156E+0000 -1.249121E+0000
  2.123413E+0000  5.395664E+0000
 -1.434132E+0000  8.295960E-0002
 -1.264023E+0000 -8.599121E-0001
  1.394134E+0000 -1.186163E+0000
  2.625942E+0000  1.480390E+0000
 -1.345934E+0000  2.127145E+0000
  3.359469E-0001 -3.542781E+0000
 -7.977115E-0001 -5.565598E-0001
  1.963778E+0000  1.179196E+0000
 -8.250013E-0001  2.027776E+0000
  3.359322E-0001  2.594029E+0000
 -7.627185E-0002  2.253270E+0000
  1.571043E+0000 -9.779475E-0001
 -1.289927E+0000  2.870667E+0000
 -8.854637E-0001  8.715432E-0001
 -5.648181E-0001 -1.922476E+0000
  2.607658E+0000  1.061601E+0000
 -1.297502E+0000  2.475396E+0000
  4.464397E-0001 -3.488514E+0000
  3.219240E-0001 -3.200400E+0000
  3.484357E+0000  4.504281E+0000
 -1.316510E+0000  2.348983E+0000
 -5.209271E+0000 -2.318661E+0000
  5.297078E+0000 -2.195073E+0000
  3.089741E+0000  2.848869E+0000
 -3.179266E+0000  5.267245E-0001
 -5.812678E-0001 -3.806957E+0000
  1.177416E+0000 -4.503712E+0000
  3.031030E+0000  9.274033E-0001
  1.569035E+0000  1.705535E+0000
 -2.518421E+0000  7.772222E-0001
  8.874954E-0001 -1.467851E+0000
  4.959840E-0001  8.050943E-0001
  2.440170E-0001  4.554385E+0000
 -6.458757E-0001 -2.538007E+0000
  1.424986E+0000 -3.591489E+0000
  2.985314E+0000  1.141214E+0000
 -1.451602E+0000  2.025272E+0000
 -3.392869E+0000 -2.390291E+0000
  1.768657E+0000 -3.981943E+0000
  2.033218E+0000  2.419445E+0000
 -1.687109E+0000  7.140749E-0001
 -4.485695E+0000 -1.930978E+0000
  4.485061E+0000 -4.531819E+0000
  6.051885E-0001  2.184341E+0000
 -2.715121E+0000  1.675506E-0001
 -2.256274E+0000  1.101662E+0000
  1.449315E+0000 -1.113486E+0000
 -2.589165E+0000  7.849003E-0001
  4.651722E+0000  2.502826E-0001
 -3.280398E+0000 -1.656082E-0001
 -2.423590E+0000 -2.139227E-0001
  4.835379E+0000 -3.487409E+0000
 -1.797219E+0000  3.033816E+0000
  7.033223E-0001  3.148620E+0000
 -1.852692E+0000  1.422864E-0001
 -7.193554E-0001 -1.595762E+0000
  3.435304E+0000  6.540149E-0001
 -4.589119E-0001  4.060419E+0000
 -2.289306E+0000 -3.428319E+0000
 -2.944736E-0001 -1.025685E+0000
  6.119072E+0000 -1.091146E+0000
 -3.975209E+0000  4.185333E+0000
 -3.084874E+0000 -9.647409E-0001
  3.266615E-0001 -5.073253E+0000
  3.496982E+0000  4.089889E-0002
 -4.078014E-0002  2.385914E+0000
 -4.423601E+0000  4.580504E-0001
  1.066211E+0000 -2.682856E+0000
  1.974546E+0000 -3.500971E-0001
  1.557671E+0000  2.644378E+0000
 -3.562652E+0000  2.666056E-0001
  5.366696E-0001 -1.221457E+0000
  3.235906E+0000  3.227403E-0001
 -4.999313E-0001  2.980009E+0000
  1.227786E+0000 -6.678408E-0001
 -2.394220E+0000  4.872141E-0001
  1.097649E-0001 -2.471438E-0001
  1.148979E+0000 -8.343116E-0004
 -8.467737E-0001 -4.416133E-0001
  2.342524E+0000 -1.891769E+0000
  2.526556E+0000  3.300551E+0000
 -2.508328E+0000  3.429452E-0002
  3.053741E-0001 -1.296990E+0000
  1.956243E+0000 -1.312120E+0000
  5.724430E-0001  3.748632E+0000
 -2.397137E+0000  2.299532E-0001
  2.639528E+0000 -1.306290E+0000
  1.129516E+0000  4.258763E+0000
 -1.610911E+0000  1.043564E+0000
  6.334188E-0001 -3.647553E+0000
 -7.949502E-0001 -2.120672E+0000
  1.876632E+0000  2.131884E+0000
 -2.156979E+0000  4.483379E+0000
 -1.594821E+0000 -2.343820E+0000
  7.450586E-0001  5.739842E-0001
  1.933556E+0000 -1.092090E+0000
 -2.750538E+0000  1.017716E+0000
 -9.666882E-0001 -5.631400E-0001
 -8.493753E-0002 -1.087757E+0000
 -1.391474E+0000  2.128750E+0000
  2.549799E+0000  1.377193E+0000
 -2.720726E+0000 -6.487457E-0001
 -1.094803E+0000 -3.607495E+0000
  1.417015E+0000 -2.283209E+0000
  3.379275E+0000  2.608227E+0000
 -4.870386E+0000  2.893624E+0000
 -5.061930E-0001 -3.226987E+0000
  1.853284E+0000 -9.431962E-0001
  5.031516E+0000 -1.453367E+0000
 -1.676981E+0000  1.192463E+0000
 -7.745608E-0001 -4.578737E+0000
  2.367788E+0000 -1.403336E+0000
  9.472311E-0001  3.404320E+0000
 -3.023164E+0000 -9.064621E-0001
  2.420527E+0000 -1.324882E+0000
 -7.100854E-0001  1.430038E+0000
  8.471035E-0001  2.196386E+0000
 -1.491329E+0000  1.684434E+0000
 -1.503407E+0000 -1.467959E+0000
  6.301087E-0001 -1.579279E+0000
  9.096392E-0001 -5.413027E-0001
 -7.327954E-0001  2.086835E+0000
 -2.537299E+0000 -1.372224E+0000
  1.264644E-0002 -2.933092E+0000
  2.759373E+0000  3.082912E+0000
 -4.164796E-0001  2.600935E+0000
 -4.913387E+0000 -2.058079E+0000
  2.856444E+0000 -3.083165E+0000
  1.851362E+0000  8.600896E-0002
 -7.643712E-0001  3.616326E+0000
 -4.127772E+0000 -3.308453E-0001
  1.895389E+0000 -4.191222E+0000
  6.471552E-0001 -1.088001E+0000
  1.341875E+0000  2.252053E+0000
 -6.452079E-0001  8.550061E-0001
 -3.621424E+0000 -3.406968E+0000
  3.996914E+0000 -8.083313E-0001
 -7.745725E-0001  5.722502E+0000
 -2.080315E+0000 -1.247584E+0000
  4.539937E-0001 -1.688575E+0000
  1.300674E+0000  2.014065E-0001
 -1.011453E+0000  1.105548E+0000
 -2.287070E+0000 -2.096115E+0000
  1.937034E+0000 -1.897989E+0000
  1.331038E+0000  2.316220E+0000
 -3.088458E+0000  1.169921E+0000
 -1.182007E-0001 -2.074989E+0000
  2.686004E-0001 -3.417748E+0000
  8.657168E-0001  1.911184E+0000
 -5.653611E-0001 -5.039197E-0002
 -3.629601E-0001 -1.932101E-0001
 -1.236892E+0000  1.085817E+0000
 -1.166522E+0000  8.691512E-0001
  3.324361E+0000  2.590786E-0001
  2.023291E+0000  1.457665E+0000
 -1.581436E-0001 -8.866055E-0001
 -2.094572E+0000  1.005927E+0000
 -4.339396E-0001 -2.692910E+0000
 -5.798644E-0002 -2.224366E+0000
  2.765628E+0000  2.167775E+0000
 -3.877946E+0000  4.162385E-0001
 -8.299388E-0001 -4.265440E+0000
  2.362071E+0000 -2.288389E+0000
  2.039021E+0000  6.483539E+0000
 -2.690403E+0000  5.191832E+0000
 -3.503963E+0000 -5.045306E+0000
  3.787140E+0000 -1.532062E+0000
  2.147616E+0000  5.535558E-0001
 -4.496762E+0000 -4.689253E-0001
  1.022213E-0001 -2.657329E+0000
  3.753953E+0000  4.410759E-0001
 -1.243216E+0000  1.904388E+0000
 -2.063078E+0000  4.041932E-0001
 -3.224878E-0001 -3.937735E+0000
  4.602364E+0000 -2.391402E+0000
 -6.473934E-0001  2.442497E+0000
 -3.157605E+0000 -1.389004E+0000
 -1.349479E+0000 -4.935954E+0000
  2.120825E+0000 -4.684129E-0001
  2.287898E+0000  2.651067E+0000
 -4.867935E+0000  1.977691E+0000
  3.793576E-0001 -2.875418E+0000
  5.751229E-0001 -1.319817E+0000
  2.131286E+0000  3.776461E+0000
 -3.109438E+0000  3.341650E+0000
 -4.311718E-0001 -3.440210E+0000
  4.685794E-0001 -2.867450E+0000
  3.880467E+0000  1.971275E+0000
 -2.115106E+0000  1.475634E+0000
 -2.613327E+0000 -2.335721E+0000
  4.459876E+0000 -4.318375E+0000
 -1.034235E+0000  5.408696E+0000
  5.143610E-0001 -1.105780E+0000
 -4.028172E+0000 -3.858269E+0000
  4.282514E+0000 -6.605569E-0001
  8.893900E-0001  3.176306E+0000
 -2.190741E+0000  7.742624E-0001
 -4.093687E-0001 -1.756013E+0000
  2.585836E+0000  1.152142E+0000
  1.491008E-0001 -8.087542E-0001
 -2.229601E+0000  7.417855E-0001
  3.671425E+0000 -3.563560E+0000
 -1.987650E+0000  1.249744E+0000
  5.978008E-0001 -8.078224E-0001
  1.335276E+0000  1.066446E-0001
  7.359884E-0001  1.890040E+0000
 -1.908202E+0000  3.723723E+0000
 -1.397148E+0000 -5.624204E-0001
  6.622308E-0001 -2.191681E+0000
 -7.279139E-0001  8.804272E-0001
 -1.230574E+0000  1.453255E-0001
  6.569211E-0001 -2.908766E+0000
  2.228129E+0000 -2.080659E+0000
  3.687763E-0001  1.420085E+0000
 -2.135661E-0001  3.241943E+0000
 -1.068554E+0000 -7.893092E-0001
  3.670033E-0001 -6.134687E-0001
  5.423461E-0001 -2.023986E-0001
 -1.627601E+0000  1.910914E+0000
 -2.130905E-0001 -4.029613E+0000
 -1.134009E+0000 -3.960646E+0000
  7.650755E-0001  8.740282E-0001
 -6.890257E-0001  1.781308E+0000
 -2.755182E+0000  2.344865E+0000
 -1.357933E+0000 -1.537940E+0000
  1.073273E+0000 -8.170641E-0001
  3.784196E+0000  2.043313E+0000
 -1.455379E+0000  2.626549E+0000
 -3.511681E+0000 -4.453274E+0000
  1.092010E+0000 -3.653015E+0000
  3.313488E+0000  1.780056E+0000
  5.918304E-0001  3.169010E+0000
 -1.054201E+0000 -3.029096E+0000
  1.267848E+0000 -2.520365E+0000
  9.099292E-0001 -1.097590E+0000
 -6.924663E-0001  1.147476E+0000
 -2.122176E+0000 -9.366530E-0001
  1.409903E-0001 -2.261086E+0000
  9.570511E-0001 -9.755391E-0001
 -1.169572E+0000  5.592192E-0002
 -3.724736E+0000 -9.206292E-0001
  1.086514E+0000 -1.733154E+0000
  1.391976E+0000 -1.699240E+0000
 -3.168042E-0001  8.261326E-0001
 -2.723207E+0000  1.339806E+0000
  4.243354E-0001 -2.549414E+0000
 -6.399619E-0001 -1.805326E+0000
  8.928621E-0001 -9.961234E-0001
 -4.117242E-0001  1.850693E+0000
  9.028454E-0001  2.174753E+0000
 -2.923126E+0000 -3.069282E+0000
  3.399343E+0000 -2.294090E+0000
  2.121655E-0002  2.288890E+0000
 -1.249942E+0000 -4.574137E-0002
  5.407608E-0001 -1.523320E+0000
  9.478909E-0001 -1.553515E+0000
  1.400373E+0000  7.765568E-0001
 -2.257943E+0000  3.321280E+0000
  1.287061E+0000 -2.276477E+0000
  1.430339E+0000 -1.023609E+0000
  1.591648E-0001  1.772626E+0000
 -7.149841E-0001 -3.823971E-0001
 -1.656803E+0000 -1.228854E+0000
  6.937505E-0001 -2.754159E+0000
  4.138895E-0001  6.925228E-0001
 -3.483314E-0001  2.184053E+0000
  1.357787E-0001  6.413212E-0001
  5.869465E-0001  2.818184E+0000
  7.366290E-0001  1.005641E+0000
 -1.284106E+0000 -3.273384E-0001
  2.024311E-0001 -2.275954E+0000
  6.588224E-0001  2.136459E+0000
  3.875484E-0002 -2.283945E+0000
 -3.006551E+0000  4.039609E-0001
  2.094297E+0000  8.232513E-0001
 -2.399701E+0000  8.328111E-0001
 -1.471536E+0000 -2.905627E+0000
  1.262728E+0000  1.297472E+0000
 -1.172454E+0000  3.667262E+0000
 -1.649620E+0000 -2.470767E+0000
 -1.404891E-0001 -1.018897E+0000
  2.622771E+0000  2.049521E-0001
 -1.300182E+0000 -7.869928E-0001
 -9.754728E-0001  4.169415E-0001
 -1.102344E+0000  4.592959E-0001
  6.181696E-0001  3.885772E-0001
  2.058583E+0000 -8.757199E-0001
  3.553252E-0001  1.395841E+0000
 -2.676690E+0000 -2.831570E+0000
  3.554525E-0001 -3.029075E+0000
  4.554507E-0001  1.092875E+0000
  3.787339E+0000 -2.664591E-0001
 -3.702854E+0000  2.392005E+0000
 -1.027982E-0001 -1.220257E+0000
  2.078645E+0000 -3.413820E+0000
  2.836775E-0001  1.444758E+0000
 -8.866745E-0001  3.482965E+0000
 -1.962832E+0000  1.145416E+0000
  2.169874E+0000 -5.051905E-0001
  2.484924E+0000  1.132409E+0000
 -1.820183E+0000  1.244745E+0000
 -5.573837E-0001 -1.322753E+0000
  1.319069E+0000 -3.864829E-0001
  2.186768E+0000  1.980777E+0000
 -2.431655E+0000  2.247892E+0000
 -3.576321E+0000 -4.729719E+0000
  3.734718E+0000 -2.583948E+0000
  1.964825E+0000  5.117147E+0000
 -5.827990E+0000  4.600446E+0000
 -4.150568E+0000 -4.171309E+0000
  5.586137E+0000 -4.661672E+0000
  1.756075E+0000  3.964200E+0000
 -1.992929E+0000  2.391198E+0000
 -4.351632E+0000 -3.496274E+0000
  1.799546E+0000 -3.032871E+0000
  3.844921E+0000  1.859333E+0000
 -8.541381E-0001  4.781988E+0000
 -4.828138E+0000 -1.028318E+0000
  2.848725E+0000 -1.791519E+0000
  1.154297E+0000  3.250401E+0000
 -2.173329E+0000  6.317493E-0001
 -5.756421E-0001 -1.897783E+0000
  4.465150E-0001 -1.131245E+0000
  2.783389E+0000  1.860411E+0000
 -4.062067E+0000  2.415570E+0000
 -8.853717E-0001 -2.797568E+0000
 -6.099781E-0002 -2.710847E+0000
  3.155532E+0000  2.207609E+0000
  9.347825E-0001  3.016148E+0000
 -4.554080E+0000 -2.146563E-0001
  1.986300E+0000 -4.410870E+0000
  3.501082E+0000  1.620526E+0000
  2.399288E-0001  5.316560E+0000
 -3.121884E+0000 -1.127537E+0000
 -5.471130E-0001 -2.042785E+0000
  2.966661E+0000  2.313546E+0000
  6.810624E-0001  3.408687E+0000
 -3.470513E+0000  1.234406E+0000
 -4.303372E-0001 -8.798420E-0001
  1.746025E+0000 -2.289801E+0000
  4.249510E-0001 -8.519598E-0002
  1.833093E+0000  8.080705E-0001
 -3.592027E+0000  4.704209E-0001
  3.479088E+0000 -3.836008E+0000
 -1.186537E+0000  3.250431E+0000
  3.399772E+0000  8.554997E-0001
 -3.840117E+0000 -1.741631E+0000
  3.345740E+0000 -1.635743E+0000
 -1.656952E+0000  2.993138E+0000
 -2.527028E-0001 -2.137262E-0001
 -1.208118E+0000  2.037599E+0000
 -7.500393E-0001  1.204163E+0000
  2.362166E+0000 -4.285688E+0000
  1.487094E+0000 -1.615855E-0001
 -6.937013E-0001  2.705570E+0000
 -7.504208E-0001  1.163137E+0000
  9.071436E-0001 -1.410289E-0002
 -2.360656E+0000 -3.012246E+0000
  2.521675E-0001 -3.093081E-0001
  2.502301E+0000  1.076806E+0000
 -6.618675E-0001  4.083179E+0000
 -7.441338E-0001 -5.950924E-0001
  4.567557E-0001 -4.267562E+0000
  3.278512E+0000 -3.537973E-0001
 -1.732325E+0000  3.585023E+0000
 -1.056965E+0000 -1.967393E+0000
 -5.206891E-0001 -2.394759E+0000
  1.849466E+0000  3.400715E+0000
 -2.207902E+0000  2.386898E+0000
 -2.353809E-0002 -2.699647E+0000
 -7.812367E-0002 -1.369379E+0000
  1.255541E+0000  3.667689E+0000
 -2.003303E+0000  2.926484E+0000
 -9.389606E-0001 -2.154296E+0000
  2.115847E+0000  1.033037E+0000
 -2.282564E-0001  3.151043E+0000
 -1.565838E+0000 -1.247963E+0000
 -4.813946E-0001 -4.594393E+0000
  3.223609E+0000 -3.946462E-0001
 -5.697149E-0001  4.432303E+0000
 -2.497077E+0000  8.321733E-0001
  2.353475E-0001 -4.530566E+0000
  1.977125E+0000  1.711704E+0000
  8.237332E-0001  2.439239E+0000
 -3.461306E+0000 -1.340491E+0000
  9.759414E-0001  2.272687E-0001
  1.829496E+0000  4.964551E+0000
  1.687633E-0001  2.720450E+0000
 -4.272106E+0000 -3.229522E+0000
  5.355337E+0000 -2.258753E+0000
 -3.216158E-0001  6.810677E+0000
 -1.368467E+0000 -1.356377E+0000
 -1.356865E+0000 -4.840869E+0000
  3.706169E+0000 -3.840787E-0002
  1.507626E+0000  2.087314E+0000
 -3.264668E+0000  2.460347E+0000
 -1.003182E+0000 -3.850603E+0000
  1.269607E+0000  5.893754E-0001
 -7.568823E-0001  3.627329E-0001
 -9.211802E-0001 -2.910562E+0000
  2.732759E+0000 -7.900163E-0001
  2.914794E+0000  3.576586E-0002
 -2.394231E+0000  5.286580E+0000
 -3.270514E-0001 -1.594601E+0000
  2.728051E+0000 -2.217368E-0001
 -8.820264E-0001  4.237045E+0000
 -1.588860E+0000  1.527391E+0000
 -1.772392E+0000 -1.274956E+0000
  2.867711E+0000  1.009170E+0000
 -2.712335E+0000 -1.813119E+0000
  1.804962E+0000 -1.252134E+0000
  1.934960E+0000 -1.386899E-0001
  6.548912E-0001  4.245407E+0000
 -3.777488E+0000 -2.241759E-0001
 -1.055453E+0000 -6.109790E+0000
  3.936581E+0000 -1.468780E+0000
 -7.133903E-0001  3.579755E+0000
 -1.405710E+0000  1.463292E+0000
 -1.443934E+0000 -3.747600E+0000
  3.350846E+0000 -1.117618E+0000
  1.049590E+0000  4.135005E+0000
 -1.340462E+0000 -7.316710E-0002
 -8.618394E-0001 -4.145372E+0000
  3.040740E+0000 -1.387733E+0000
  6.391812E-0001  2.251858E+0000
 -1.880651E+0000  1.349900E+0000
 -1.672675E+0000 -7.616505E-0001
  1.496445E+0000 -2.393145E+0000
  5.291157E-0001  1.393525E+0000
 -6.719883E-0001  1.789750E+0000
  1.128494E+0000  6.467759E-0001
 -2.603334E-0001 -7.064910E-0001
  8.066201E-0001  1.205998E+0000
  1.846238E-0001  1.548673E+0000
 -1.727559E+0000 -1.926164E+0000
 -2.770458E-0001 -1.145784E+0000
  5.079978E-0001  4.302903E+0000
 -1.145346E+0000 -2.168165E-0001
 -1.439837E+0000 -1.344941E+0000
  1.020727E+0000  1.365281E+0000
 -5.659159E-0001  2.244291E-0001
 -2.150589E+0000 -2.891074E+0000
  2.682904E-0001 -1.388484E+0000
  5.398813E+0000 -1.857753E-0001
 -2.852405E+0000  3.745838E+0000
 -3.004727E-0001 -3.208181E+0000
 -1.995368E+0000 -8.257349E-0001
  3.934473E+0000  2.465208E+0000
 -2.937007E+0000  3.355712E+0000
 -2.111189E+0000 -3.283868E+0000
  1.105223E+0000 -3.450826E+0000
  2.304674E-0001  3.199941E+0000
  7.623813E-0001  9.514490E-0001
 -2.848326E+0000 -1.094583E+0000
  2.526679E+0000 -3.658234E+0000
  2.205727E+0000  3.702039E+0000
 -2.030147E+0000  4.701394E+0000
 -1.916525E+0000 -2.253212E+0000
 -2.334527E-0001 -2.496569E+0000
  1.829015E+0000  3.789369E-0001
 -6.857431E-0001  3.240647E+0000
 -1.151188E+0000 -5.812008E-0001
 -8.510077E-0001 -3.869855E+0000
  2.045255E+0000 -3.999412E-0001
  3.082723E+0000  3.601957E+0000
 -3.282856E+0000  1.077317E+0000
 -3.865017E+0000 -1.980417E+0000
  4.056933E+0000 -2.730401E+0000
 -1.097005E+0000  4.893534E+0000
 -4.928141E-0001 -2.123261E-0001
 -2.620502E+0000 -3.561758E+0000
  1.607838E+0000 -4.061449E+0000
  2.027573E-0001  1.628117E+0000
  5.292125E-0001 -8.103068E-0001
 -1.397567E+0000  2.452634E+0000
  7.504895E-0001 -2.057796E+0000
  1.738450E+0000  2.916251E+0000
 -3.277976E+0000  1.327300E+0000
 -1.466439E+0000  4.852931E-0001
  2.609533E+0000 -5.159311E+0000
  4.746919E-0001  6.214151E+0000
 -1.134841E+0000  2.107500E+0000
 -2.339356E+0000 -7.332164E+0000
  3.027222E+0000 -8.031379E-0001
  4.036495E+0000  7.384028E+0000
 -6.732244E+0000  1.030331E-0002
  1.045125E-0001 -6.535973E+0000
  5.074080E+0000 -5.183938E-0001
  2.117927E+0000  7.456014E+0000
 -8.791651E+0000  1.859051E+0000
 -7.517762E-0001 -5.135536E+0000
  6.774975E+0000 -6.421792E-0001
  4.912100E-0001  4.631388E+0000
 -5.123017E+0000  1.466852E+0000
 -6.635429E-0001 -5.689994E+0000
  1.826037E+0000 -7.561485E-0001
  4.448606E+0000  3.520828E+0000
 -4.378559E+0000  2.131497E+0000
 -2.874444E-0001 -6.737955E+0000
  2.743568E+0000  2.112010E+0000
  3.214889E-0003  3.276953E+0000
 -2.764254E+0000  8.265588E-0001
 -9.063740E-0001 -1.385725E+0000
  4.085301E-0001  2.442700E+0000
  1.413209E+0000  5.573946E-0001
 -3.963925E+0000 -6.694059E-0002
  8.505009E-0001 -2.513435E+0000
  1.605418E+0000  2.174188E+0000
 -3.964093E-0001 -1.015924E+0000
 -3.632046E+0000 -3.608180E-0001
  2.569933E+0000 -5.626255E-0001
 -2.469327E-0001  4.529946E-0001
 -1.249922E+0000  1.306557E+0000
 -1.477856E-0001 -8.829099E-0001
 -5.977704E-0001  2.844521E+0000
  1.453783E-0001  2.265304E+0000
 -6.538904E-0001  8.894615E-0001
  1.690890E+0000 -4.824668E-0001
 -2.232236E-0001  3.273335E+0000
  3.988516E-0001  3.841915E-0001
  9.688930E-0001  6.255376E-0001
  2.186019E-0001 -3.573489E-0001
  7.635737E-0001  7.207705E-0001
 -1.365441E+0000  3.532223E-0002
  1.722014E+0000  2.491077E+0000
 -2.065272E-0001  1.889437E+0000
 -4.283007E+0000  3.049261E+0000
  4.267148E-0001 -3.743345E+0000
  1.749257E+0000 -2.727695E-0001
  5.561954E-0001  1.143862E+0000
 -4.647419E+0000  2.341442E+0000
 -1.139216E+0000 -5.108517E+0000
  2.008171E-0001 -3.520740E+0000
  1.591697E+0000  1.551250E+0000
 -1.225249E+0000  4.245775E+0000
 -4.935268E+0000 -8.896271E-0001
  1.645299E+0000 -5.956741E+0000
  4.863633E+0000  2.649257E+0000
 -2.556794E+0000  4.435383E+0000
 -4.872964E+0000 -1.078118E+0000
  2.119333E+0000 -3.324951E+0000
  2.553719E+0000  3.855168E+0000
 -2.815771E+0000  2.246044E+0000
 -1.704903E+0000 -3.461301E+0000
  3.651603E-0001 -2.197142E+0000
  2.051258E+0000  3.335544E+0000
 -2.970737E+0000  1.839538E+0000
 -4.648774E+0000 -3.451514E+0000
  3.344407E+0000 -3.071686E+0000
  4.035141E+0000  3.287090E+0000
 -6.947103E+0000  5.052110E+0000
 -1.595923E+0000 -3.843105E+0000
  5.370925E+0000 -4.123925E+0000
  4.097601E+0000  3.717340E+0000
 -4.286233E+0000  3.913607E+0000
 -4.974054E+0000 -5.120370E+0000
  5.055302E+0000 -2.546440E+0000
  1.881548E+0000  5.238660E+0000
 -2.797087E+0000  2.169523E+0000
 -5.069439E+0000 -4.828701E+0000
  4.960898E+0000 -1.477048E+0000
  1.992191E+0000  4.142320E+0000
 -9.662589E-0003  3.491846E+0000
 -6.801709E+0000 -2.830754E+0000
  3.690512E+0000 -2.050637E+0000
  3.756382E+0000  2.496159E+0000
 -4.780074E+0000  2.760502E+0000
 -2.121607E+0000 -3.748274E+0000
  1.306396E+0000 -4.894342E+0000
  1.473575E+0000  3.251422E+0000
 -1.642202E+0000  1.398050E+0000
 -2.884500E+0000 -2.963537E+0000
  1.135654E+0000 -3.720389E+0000
  2.257318E+0000  1.548109E-0002
 -2.004312E+0000 -5.059722E-0002
 -1.427479E+0000 -7.885086E-0001
  1.418235E+0000 -8.726671E-0001
 -8.386403E-0001  2.086271E+0000
 -2.395923E+0000 -8.911299E-0001
  1.597598E+0000 -1.723464E+0000
  1.255589E-0001  5.601044E-0001
 -1.806010E+0000  3.698862E+0000
  8.913610E-0001 -3.682502E+0000
 -1.069483E-0001 -2.036537E+0000
  2.692870E-0001  3.574454E-0001
 -7.913911E-0001 -2.080386E+0000
  7.930696E-0001  7.420324E-0002
  1.338213E+0000  2.825513E+0000
 -3.968196E-0001  1.237814E+0000
 -5.059949E-0001 -2.061989E+0000
 -1.038254E+0000 -3.387804E+0000
  3.276574E+0000  4.419013E-0001
 -6.975652E-0001  1.015314E+0000
 -4.823990E+0000 -1.431476E-0001
  2.945067E+0000 -4.333049E+0000
  1.587625E+0000  9.411895E-0001
 -2.223216E+0000  5.738038E-0001
 -1.104492E+0000 -2.341319E+0000
  2.317452E+0000 -4.749265E+0000
 -1.244596E+0000  2.094760E+0000
  8.907926E-0001  1.368080E+0000
 -3.297699E+0000 -2.225794E+0000
  1.753521E+0000 -1.641446E+0000
  1.600674E+0000 -3.624312E-0001
  1.231666E+0000  3.949181E+0000
 -5.502397E+0000  8.266042E-0001
 -7.725059E-0001 -5.140293E+0000
  2.759423E+0000  5.195251E-0001
  4.858184E-0001  4.985362E+0000
 -3.009869E+0000  1.442499E+0000
 -2.479134E+0000 -5.936376E+0000
  4.156705E+0000  9.959898E-0001
 -3.710807E-0001  1.844390E+0000
 -5.701053E+0000  6.820873E-0001
  1.648119E+0000 -6.257125E+0000
  1.193622E+0000  2.540448E-0001
  4.175288E+0000 -8.561993E-0001
 -4.849936E+0000  7.335167E-0001
  6.079164E-0001 -3.626229E+0000
  1.851182E+0000 -6.581884E-0001
  9.087112E-0001  2.212008E+0000
 -1.126377E+0000 -2.485304E+0000
 -6.174843E-0001 -1.801053E+0000
  2.997676E+0000 -2.848279E-0001
 -1.878560E+0000  1.432268E+0000
 -1.326353E+0000 -1.077789E-0001
  3.548364E-0001 -4.207376E+0000
  8.298754E-0001 -5.436714E-0001
  1.414251E+0000  3.258472E+0000
 -4.167231E+0000  1.509548E+0000
  7.907125E-0001 -2.637000E+0000
  1.992880E+0000 -4.777921E-0002
  8.364764E-0002  3.839776E+0000
 -2.081445E+0000  2.550148E+0000
  6.794786E-0001 -2.106340E+0000
 -1.047052E-0001  3.214675E-0001
  1.503618E-0001  8.528423E-0001
 -1.918022E+0000 -2.650992E+0000
  2.744363E+0000 -1.504538E-0001
  3.235730E-0002  2.719855E+0000
 -1.508899E+0000  4.036724E+0000
 -7.248558E-0002 -1.100667E+0000
 -2.075191E+0000 -1.288320E+0000
  1.786699E+0000 -1.799408E+0000
  6.419417E-0001  7.247462E-0001
 -8.074298E-0001  7.388179E-0001
  1.984641E+0000  2.359112E-0001
 -6.308157E-0001 -6.601384E-0001
  6.345531E-0001  4.308499E-0001
 -2.731266E+0000  4.520113E-0001
  2.270217E+0000 -9.703962E-0001
  3.645435E+0000  1.043509E+0000
 -2.137376E+0000  2.393815E+0000
  6.933435E-0001 -1.277921E+0000
 -7.402407E-0001 -2.064682E+0000
  1.734718E+0000 -1.251453E+0000
 -4.927059E-0001  1.893708E+0000
 -5.812223E-0002  1.073779E+0000
 -1.976288E+0000 -3.993838E-0001
 -7.249810E-0001  1.573090E+0000
  8.142962E-0001  2.655557E+0000
  1.033919E+0000 -2.817846E+0000
  6.343573E-0001 -2.125987E+0000
  1.139152E+0000  1.196748E-0001
 -2.135725E+0000 -5.705124E-0001
  1.673135E-0002 -3.197026E+0000
  9.096812E-0001  4.864414E-0002
  5.630944E-0001  2.879458E+0000
 -2.042186E+0000  1.093222E+0000
  5.781942E-0001 -2.819975E+0000
 -1.455244E+0000 -1.358665E+0000
  1.288923E+0000  6.197481E-0001
 -1.345858E+0000  1.987191E-0001
  1.301011E+0000  3.050622E-0001
  1.578919E+0000 -6.462877E-0001
 -1.197292E+0000  2.251762E+0000
 -4.281635E-0001 -1.667789E+0000
 -7.048676E-0001  3.003583E-0001
  3.929646E-0001 -4.850374E-0001
  1.701049E+0000 -1.130079E+0000
 -8.976099E-0002  1.654672E+0000
  1.577799E+0000  8.697896E-0001
 -4.016795E-0001  7.899373E-0001
 -3.143843E-0002  5.800025E-0001
 -5.314451E-0001  6.624924E-0001
 -1.382741E+0000 -1.530970E+0000
  1.182847E-0001  7.221924E-0001
 -6.889157E-0001 -1.037876E+0000
 -1.379788E+0000  5.514131E-0001
  1.757394E+0000  2.897196E-0001
 -1.911155E+0000  4.013887E+0000
  4.271178E-0001 -1.267303E+0000
  2.586616E+0000 -5.527070E-0001
  1.606755E-0001  2.092533E+0000
  7.616911E-0001  1.066461E-0001
 -1.421841E+0000 -3.754646E+0000
  5.152732E-0001 -6.183186E+0000
  5.152140E+0000  1.577244E-0002
 -1.078886E+0000  4.628981E+0000
 -3.184863E+0000 -5.979845E-0001
 -2.025181E+0000 -4.554673E+0000
  3.967682E+0000 -8.702688E-0001
  1.996339E+0000  7.194051E+0000
 -4.533582E+0000  1.300934E+0000
 -7.636045E-0001 -5.850116E+0000
  4.779536E+0000 -1.569134E+0000
 -2.327109E-0001  5.833972E+0000
 -2.493777E+0000  1.617825E+0000
  1.333001E+0000 -4.977292E+0000
  2.677705E+0000 -1.186725E+0000
 -3.114359E+0000  4.121387E+0000
 -2.189170E-0001 -4.416181E-0001
  9.130681E-0001 -5.134218E+0000
  3.256552E+0000  2.313765E+0000
  1.082783E+0000  2.112035E+0000
 -5.416755E+0000 -1.581182E+0000
  1.868971E+0000 -5.195242E+0000
  2.757000E+0000  2.624660E+0000
 -1.286138E+0000  4.161207E+0000
 -4.543454E+0000 -3.892333E+0000
  3.573887E+0000 -2.426904E+0000
  2.046107E+0000  3.710479E+0000
 -2.815329E+0000  1.715460E+0000
 -2.199717E+0000 -3.422414E+0000
  2.293842E+0000  4.510655E-0001
  4.291361E+0000  2.114665E+0000
 -6.214399E+0000  5.413730E+0000
  7.571940E-0001 -8.441012E+0000
  2.017453E+0000 -1.466624E+0000
  2.363918E+0000  6.302938E+0000
 -4.961195E+0000  1.968932E-0001
 -2.760313E+0000 -3.661101E+0000
  3.841102E+0000 -1.464373E+0000
  2.390268E+0000  4.648714E+0000
 -6.848606E+0000 -1.614937E-0001
 -2.125921E+0000 -3.828555E+0000
  3.982202E+0000  2.502026E+0000
 -2.276376E-0001  3.163733E+0000
 -2.311434E+0000 -6.668777E-0001
  9.722654E-0001 -4.228651E+0000
  2.484088E+0000  2.766725E-0001
  1.792355E-0001  2.521407E+0000
 -3.095340E+0000  9.106546E-0001
  9.608682E-0001 -2.963277E+0000
  2.160871E+0000 -1.266075E+0000
 -2.682075E+0000  2.149179E+0000
  1.780064E+0000 -3.814101E+0000
  6.708934E-0001 -7.343037E-0001
  1.327573E+0000  9.288572E-0001
 -1.526032E+0000  2.332874E-0001
 -2.518492E+0000 -5.326232E-0001
  1.344666E+0000  6.772114E-0001
  1.759438E+0000  8.850373E-0001
 -1.555214E+0000  1.732807E+0000
 -7.320030E-0001 -2.675751E+0000
  1.813732E+0000 -2.797087E-0001
  2.006307E+0000 -5.907860E-0001
 -1.368089E+0000  2.416532E+0000
 -2.580115E+0000 -2.804640E+0000
  2.203555E+0000 -1.291769E+0000
  4.282149E+0000  1.965648E+0000
 -4.195862E+0000  5.009293E-0001
  1.124107E+0000 -5.865019E+0000
  2.692636E+0000 -2.811414E-0001
 -5.887839E-0001  4.013849E+0000
 -1.560066E+0000  1.535396E+0000
  1.001070E+0000 -4.249466E+0000
  3.023520E+0000 -1.285136E+0000
 -3.004699E+0000  4.815263E+0000
  1.574004E+0000 -4.006452E+0000
 -2.271082E+0000 -1.370111E+0000
 -5.264819E-0001  1.158518E-0001
  3.967184E-0001 -3.960967E-0001
 -3.045344E+0000 -4.151268E-0001
  2.012170E+0000 -1.482791E-0001
  2.632948E+0000  1.308447E+0000
 -1.149243E+0000  1.296365E+0000
 -3.360815E+0000  8.116268E-0002
  2.309877E+0000 -1.480799E+0000
  2.402149E+0000  2.257883E+0000
 -1.588124E+0000  2.523841E+0000
 -3.369690E+0000 -2.575940E+0000
  1.318280E+0000 -5.318607E+0000
  4.845179E+0000 -3.556444E-0001
  3.104005E-0001  4.938313E+0000
 -4.510575E+0000 -1.097033E+0000
  2.443376E+0000 -5.913750E+0000
  1.313550E+0000  2.745682E+0000
 -6.474291E-0001  4.961474E+0000
 -1.329621E+0000 -3.047894E+0000
 -1.760094E+0000 -3.597798E+0000
  3.360423E+0000 -1.441661E+0000
 -1.371167E-0001  4.082278E+0000
 -6.005445E-0001  5.435877E-0001
  5.648052E-0001 -1.916488E+0000
 -1.920208E+0000 -1.059924E+0000
  5.116019E-0001 -6.594976E-0001
  2.586214E+0000  2.035421E+0000
 -4.061681E+0000  1.128570E+0000
  1.219745E-0001 -1.142319E+0000
 -8.422391E-0001  3.126292E+0000
  5.046068E-0002 -6.806883E-0001
 -2.733761E+0000  5.430968E-0001
  1.222536E+0000 -5.297717E-0001
  4.179251E-0001 -1.183342E-0001
 -1.278129E+0000 -1.696812E-0001
  1.599805E+0000  1.536561E+0000
 -1.892052E+0000 -9.451420E-0001
 -4.907437E-0002 -2.404794E+0000
  4.643484E+0000  4.169116E-0002
 -1.545302E+0000  3.079794E+0000
  2.069623E-0002 -2.746524E+0000
 -1.167358E+0000 -1.427813E-0001
  2.059931E+0000  1.441301E+0000
 -1.494128E+0000  1.347776E+0000
 -2.252502E+0000 -2.729433E+0000
 -1.360775E-0001 -6.753676E-0001
  2.896571E+0000 -8.482338E-0001
 -2.201818E+0000  2.225042E+0000
  5.843654E-0001  2.041195E-0001
  7.425420E-0001 -2.784815E+0000
  1.669860E-0001 -1.114819E+0000
  6.035650E-0001 -8.227497E-0001
 -3.443897E+0000  1.052239E-0001
  2.158277E+0000 -3.429469E+0000
 -3.450648E-0001  1.809763E-0001
 -5.763187E-0001  1.203180E+0000
 -2.888017E-0001 -1.942471E+0000
  6.064888E-0001 -1.207428E+0000
  1.546159E+0000 -3.649946E-0001
  9.180349E-0001  1.667613E+0000
 -2.507001E-0001 -4.348170E+0000
 -1.647802E+0000  1.318900E-0001
  3.562142E+0000  7.354859E-0001
 -1.418750E+0000  3.504098E-0001
 -2.408378E-0002  2.449196E+0000
 -1.758687E-0002 -2.854156E+0000
 -1.013629E+0000  1.104055E-0001
  2.348930E+0000  1.899988E+0000
 -2.884862E+0000 -2.156153E+0000
 -1.357053E+0000 -2.987848E+0000
  1.340772E+0000  1.650826E+0000
 -5.102923E-0001  1.888437E+0000
 -2.526824E+0000 -8.962783E-0001
  2.180941E+0000 -4.337071E+0000
  2.021607E+0000  4.292488E+0000
  1.350619E+0000  2.686818E+0000
 -7.103201E+0000  1.933512E-0001
  4.440951E-0001 -5.777318E+0000
  2.129108E+0000  1.230281E-0001
  1.649453E+0000  3.157873E+0000
 -3.739612E+0000 -1.133064E+0000
  1.935565E+0000 -3.426498E+0000
  8.191818E-0001  1.230511E+0000
  1.878329E+0000  2.440882E+0000
 -9.418775E-0002  2.635761E-0001
  1.165358E+0000 -2.078791E+0000
  3.058438E-0001  3.071058E+0000
  2.358941E+0000 -1.653360E-0001
 -2.529258E+0000 -3.717312E-0001
  4.549107E-0001 -8.639110E-0001
  3.549962E+0000  9.750968E-0001
 -3.859159E+0000 -7.286726E-0001
 -1.959258E+0000 -2.135942E+0000
  4.502698E-0001 -7.251632E-0001
  1.598551E+0000  1.655970E-0001
 -9.983326E-0001  3.164361E+0000
 -8.373237E-0001 -1.920233E+0000
 -3.186096E-0001 -8.939989E-0001
  2.266571E+0000  1.092039E+0000
  7.837764E-0001  4.689064E+0000
 -3.608904E+0000  1.738741E-0001
  2.085988E+0000 -6.349279E+0000
  4.331290E+0000  6.027690E-0002
 -7.553927E-0001  3.981728E+0000
 -1.991186E+0000 -6.595481E-0001
  1.437621E+0000 -3.360438E+0000
  3.923962E+0000 -2.455742E+0000
 -7.917976E-0001  4.022611E+0000
  2.026930E-0001 -2.596624E+0000
 -1.511754E+0000  2.549943E-0001
  3.963644E+0000  1.638361E+0000
 -1.513602E+0000  4.394831E+0000
 -9.015794E-0001 -2.314585E+0000
  1.332752E+0000 -2.918634E+0000
  2.854366E+0000  1.419089E+0000
 -2.310431E+0000  4.879791E+0000
 -3.646417E-0001 -2.462175E+0000
 -1.127187E+0000 -1.671450E+0000
  1.831680E+0000  1.637341E+0000
 -4.601964E-0001  4.806115E-0001
 -2.387459E+0000 -2.424568E+0000
  2.150618E+0000 -3.424049E+0000
  2.748002E+0000  2.381385E+0000
 -2.057433E+0000  4.917300E+0000
 -6.457046E-0001  6.765980E-0001
 -4.958531E-0001 -2.937688E+0000
  1.972454E+0000 -3.139149E+0000
 -4.528805E-0001 -9.975331E-0001
 -9.043732E-0001 -2.757428E+0000
 -6.526487E-0001  3.473588E-0001
  2.842075E+0000 -1.012675E+0000
 -1.485222E+0000  3.213730E+0000
 -2.597354E+0000  1.212122E+0000
 -1.025625E+0000 -3.674643E+0000
  2.205819E+0000  2.307845E+0000
  9.526003E-0002  3.447264E+0000
 -2.985599E+0000 -2.305249E+0000
  4.416723E-0001 -4.311580E+0000
  3.999772E+0000  2.878392E+0000
 -1.314947E-0001  4.544780E+0000
 -3.759780E+0000 -1.107235E+0000
  1.068585E+0000 -4.248784E+0000
  4.987737E+0000  3.449798E+0000
 -4.912957E+0000  5.785286E+0000
 -3.485597E+0000 -3.044414E+0000
  9.960641E-0001 -2.879065E+0000
  4.233256E+0000  3.331940E+0000
 -5.552869E-0001  2.446520E+0000
 -4.321669E+0000 -3.780273E+0000
  5.397654E+0000 -1.720221E+0000
  2.305117E+0000  4.874413E+0000
 -4.883031E+0000  4.131967E+0000
 -4.628735E-0001 -1.338791E+0000
  6.515766E-0001 -2.626937E-0001
  4.167006E+0000  3.796563E+0000
 -2.714601E+0000 -3.165458E-0001
 -3.303061E+0000 -5.290494E+0000
  6.429719E+0000 -6.069173E-0001
  3.422962E+0000  4.054977E+0000
 -5.960142E+0000  1.232372E+0000
 -1.500810E-0001 -4.049746E+0000
  2.967593E+0000  1.315655E-0001
 -1.705294E+0000  2.962888E+0000
 -2.280094E+0000  1.381908E+0000
  3.058086E+0000 -7.247476E-0002
  3.630121E-0001  1.921916E-0001
 -1.703685E-0001  1.732501E+0000
  1.119913E+0000 -1.123274E+0000
 -2.322922E+0000 -7.438401E-0001
  4.166017E+0000 -2.550126E+0000
  1.174309E+0000 -3.629620E-0001
 -1.532453E+0000  8.571265E-0001
 -1.446112E+0000  1.009420E+0000
 -2.268076E+0000 -1.797942E-0001
  1.551488E+0000 -2.716687E+0000
  2.282601E+0000  2.713625E+0000
 -6.230069E-0001  3.910578E-0001
 -2.547191E+0000 -6.962403E-0001
  2.069110E+0000 -3.159135E+0000
  2.379094E-0001  2.601146E+0000
 -5.646422E-0001 -1.594043E+0000
 -9.879616E-0001  2.995880E-0001
  3.474359E+0000  2.048515E+0000
 -1.758442E+0000  1.035344E+0000
  2.559039E-0001  1.614759E-0001
  3.965638E-0001  4.795391E-0002
  1.692999E+0000 -2.754477E-0001
  5.570384E-0001  1.673604E+0000
 -7.753799E-0001  2.182923E+0000
 -9.104247E-0001  1.442271E+0000
 -8.982611E-0002  1.016150E-0001
 -3.643203E-0001  4.477958E+0000
 -2.333263E+0000  2.141123E+0000
 -3.641257E+0000 -1.866920E+0000
  2.795191E+0000 -1.015434E+0000
  2.536505E+0000  2.938653E+0000
 -2.358541E+0000  2.724941E+0000
 -3.079214E+0000 -2.477830E+0000
  1.408139E+0000 -3.705847E+0000
  4.042267E+0000  1.472756E+0000
 -3.009157E+0000  2.504992E+0000
 -3.616006E+0000 -1.847781E+0000
  1.270925E+0000 -2.498770E+0000
  5.259322E+0000 -1.822649E+0000
 -1.706095E+0000  3.069039E+0000
 -1.343861E+0000  1.208239E-0001
  4.537367E-0001 -3.544442E+0000
  1.298092E-0001 -6.330776E-0001
  1.946447E+0000 -2.549111E+0000
 -9.184863E-0001  1.651354E+0000
 -1.513135E+0000 -1.227917E-0001
  1.182722E+0000 -1.342145E+0000
 -4.064734E-0001  9.501033E-0001
 -8.330273E-0001  1.572522E+0000
  1.143361E+0000  2.597556E+0000
 -1.433027E-0001  8.186385E-0001
 -2.394283E+0000  1.614454E+0000
  4.345112E+0000 -2.428357E+0000
 -1.334944E+0000 -2.428764E+0000
 -1.057651E+0000 -1.944911E+0000
  1.619505E+0000 -2.354717E+0000
 -6.376430E-0001  1.070611E+0000
  9.190030E-0002 -2.183584E+0000
 -1.684925E+0000 -1.825466E-0001
  1.589852E+0000 -2.972233E-0001
  1.034956E+0000  7.147552E-0001
 -1.621350E+0000  7.269059E-0001
  3.349307E-0001 -1.325192E+0000
 -1.173675E+0000  1.280496E+0000
  1.348235E+0000 -1.374558E+0000
 -1.316400E+0000  1.274911E+0000
  2.495443E+0000  1.228200E+0000
 -1.828013E+0000 -7.533869E-0001
 -6.422185E-0001 -8.817668E-0002
  8.010289E-0001 -8.670813E-0001
 -6.043700E-0001  2.854051E+0000
  1.010663E+0000  1.915228E+0000
 -1.033112E+0000 -3.994836E+0000
  6.542753E-0001  9.715764E-0001
  2.418150E+0000  2.302174E-0001
 -4.303158E+0000  4.677663E-0001
  2.023624E+0000 -4.232397E+0000
  1.635566E+0000 -3.044502E+0000
 -4.797292E-0001  3.570613E+0000
 -1.616275E+0000 -8.912515E-0001
 -4.031520E-0001 -3.286952E+0000
  7.978506E-0001 -6.965021E-0001
  1.986939E+0000  2.039540E+0000
 -2.817250E+0000  1.399624E+0000
 -9.969919E-0001 -2.834886E+0000
  3.722058E+0000 -2.348056E+0000
  5.905725E-0001  1.956718E+0000
  2.091822E+0000  3.872051E-0001
 -5.077819E-0001 -4.257977E+0000
  1.936887E+0000  2.726114E-0001
  2.682804E+0000  1.406453E+0000
 -3.005981E+0000  1.177467E+0000
  4.936413E-0001 -2.663321E+0000
  9.088372E-0001  1.122883E+0000
  2.286446E+0000 -3.037230E-0001
 -7.697785E-0001  1.295216E+0000
  6.237517E-0001 -2.592215E+0000
  1.287874E+0000 -3.131868E-0001
  4.873559E-0001  1.033937E+0000
 -1.341545E+0000 -4.351392E-0001
  2.394941E+0000 -2.291699E+0000
 -1.360729E+0000  2.559400E+0000
  2.295766E-0001 -9.781474E-0001
 -3.340517E-0001 -1.178941E+0000
  2.810195E-0001  1.041181E-0001
  2.258505E+0000 -9.202919E-0001
 -2.683864E+0000 -2.456271E+0000
  2.315298E+0000 -1.876522E-0001
 -1.347151E+0000  1.529811E+0000
  1.262714E+0000 -1.489216E+0000
 -3.243564E-0001  3.223152E+0000
  3.501582E+0000 -8.286033E-0001
 -3.256210E+0000  1.460424E+0000
  1.864647E-0001 -3.068909E+0000
  1.590844E+0000 -3.828057E+0000
  4.724641E-0002  1.764839E+0000
  3.459489E-0002  2.672536E+0000
 -3.584121E+0000 -8.740938E-0001
  8.845217E-0001 -2.969296E+0000
  1.266981E+0000 -8.934193E-0001
  8.910037E-0001  2.113814E-0001
 -1.005394E-0001 -1.178222E+0000
  2.265601E+0000 -6.957650E-0001
  9.005388E-0002 -2.090758E-0001
 -2.793856E-0001  2.839371E-0001
  1.039162E+0000 -1.107113E+0000
  3.044989E-0001 -1.077969E+0000
  1.192081E+0000 -1.880152E+0000
  2.535222E-0001 -8.666482E-0001
 -2.229124E+0000 -2.301908E-0001
 -9.304186E-0001 -2.945207E-0001
 -6.352098E-0001 -2.543557E-0001
 -5.324118E-0001  2.535733E+0000
 -5.611857E-0001 -1.464621E+0000
 -1.606589E+0000 -2.043233E+0000
  2.386930E+0000 -2.707088E+0000
 -5.947981E-0001  1.554626E+0000
  5.695073E-0003 -3.180681E-0001
 -3.339840E+0000 -3.170037E+0000
  2.794627E+0000  7.248337E-0001
  1.061201E+0000  4.572174E+0000
 -2.086435E+0000  1.542992E+0000
 -2.673111E+0000 -1.880860E+0000
  5.096107E-0001 -2.307707E+0000
  3.734228E+0000  6.609824E-0001
 -2.211893E+0000  2.280799E+0000
 -1.284441E+0000 -3.061228E+0000
  2.068758E+0000 -2.066917E+0000
  4.237789E+0000 -5.841609E-0001
 -1.844328E+0000  4.060885E+0000
 -2.559423E+0000 -3.204638E+0000
  8.652528E-0001 -4.048777E-0002
  9.501627E-0001  1.836080E+0000
  1.543251E+0000  2.506162E-0001
 -1.640825E+0000  8.522120E-0001
 -8.897070E-0001 -2.387967E+0000
  2.212896E+0000  2.018831E+0000
 -4.005368E-0001  3.035637E+0000
 -2.664330E+0000 -2.835542E-0001
 -6.936381E-0001 -2.155878E+0000
  2.185405E+0000  1.003853E+0000
 -1.473816E+0000  3.256061E+0000
 -1.129405E+0000 -1.606781E+0000
  1.867466E+0000  6.471573E-0001
 -1.998795E+0000 -4.865188E-0001
  1.226364E+0000  5.215289E-0001
 -8.024633E-0001  1.880959E+0000
  1.050914E+0000  7.650688E-0001
 -7.610795E-0001  1.491259E+0000
  1.962303E+0000 -1.684044E+0000
  4.044898E-0002  7.543847E-0001
  2.026566E+0000  8.321225E-0001
 -1.413777E+0000  1.581916E-0001
 -6.027247E-0001  1.025510E+0000
 -1.238727E+0000 -6.332100E-0001
  2.182422E+0000  3.093116E-0001
  3.982423E-0001  1.819249E+0000
  9.339591E-0002  1.030521E-0001
 -2.398297E+0000 -1.207409E+0000
 -3.178533E-0001 -9.753711E-0001
  1.848500E+0000  1.185130E-0002
 -2.149567E+0000  2.866160E+0000
 -7.764768E-0001  1.667748E-0001
 -2.782435E+0000 -1.070977E+0000
  3.203557E+0000  4.114322E-0001
 -1.998687E+0000  2.241831E+0000
 -4.057902E-0001 -4.004582E-0002
  4.365933E-0001 -8.049421E-0001
  8.034187E-0001 -4.727584E-0001
  2.680647E-0001  3.051897E+0000
 -1.203692E+0000  1.677676E+0000
 -2.479816E+0000  1.286928E+0000
 -2.156461E+0000 -1.474290E+0000
  1.176923E+0000 -6.318560E-0001
 -1.176081E+0000 -1.689746E+0000
 -6.776291E-0001  2.318246E+0000
 -9.355173E-0001 -2.183717E-0001
  2.238326E+0000 -1.336103E+0000
  3.848873E-0001  1.350342E+0000
  1.182388E+0000 -1.644947E-0002
  2.381738E+0000 -9.129035E-0001
 -3.129045E+0000 -1.134090E-0001
  1.666829E+0000 -1.823663E+0000
  2.165206E+0000 -1.999463E+0000
 -7.889507E-0001  1.818996E+0000
 -9.060830E-0001 -4.249634E-0001
 -3.480593E-0001 -1.145165E+0000
  2.128754E+0000  8.491205E-0001
  4.618163E-0001  2.445256E+0000
 -2.435370E+0000 -1.451096E+0000
 -5.755883E-0001 -3.267372E+0000
  3.110720E+0000  3.281581E-0001
 -7.802372E-0001  7.114125E-0001
 -3.456337E+0000 -1.430646E+0000
  3.110721E+0000 -1.448212E+0000
  2.935051E+0000  1.406247E+0000
 -2.168665E+0000  2.883909E+0000
 -3.793706E-0001 -8.332158E-0001
  2.313782E+0000 -2.982489E-0001
  2.016423E+0000  6.643559E+0000
 -2.144515E+0000 -7.020289E-0001
  2.772586E-0001 -3.407525E+0000
  1.931930E+0000  1.008131E+0000
 -1.462530E+0000  1.968136E+0000
 -1.119273E+0000 -2.493587E+0000
  1.614187E+0000 -1.930498E+0000
  1.199819E+0000  2.025231E+0000
  1.092634E+0000  3.315251E-0001
 -3.287508E+0000 -3.673929E-0001
  2.400760E+0000 -2.154711E+0000
 -1.581990E+0000  4.919509E+0000
 -1.678894E+0000 -2.675837E+0000
 -2.138586E-0001 -2.933657E+0000
  1.135204E+0000 -2.102375E+0000
  1.843200E+0000  2.750902E+0000
 -1.765976E+0000  2.882737E-0001
 -2.132266E+0000 -1.926128E+0000
  2.324726E+0000  1.169117E+0000
  1.110533E+0000 -5.389227E-0001
 -2.796573E+0000 -1.140593E+0000
 -1.082036E+0000  4.199835E-0001
  5.152547E-0001 -5.019631E-0001
  1.793480E+0000  1.292218E+0000
  9.057081E-0001  2.219096E+0000
 -2.583556E+0000  8.378495E-0001
 -2.492797E-0001 -1.597856E+0000
 -6.395036E-0001 -4.330527E-0001
  3.604822E+0000  2.391583E-0001
 -1.856875E+0000  2.952605E+0000
 -4.065530E+0000  3.837085E-0002
  2.805925E+0000 -1.894465E+0000
  3.446674E+0000  1.537549E+0000
 -3.608508E+0000  3.842940E+0000
 -6.545718E-0001 -3.250090E+0000
  2.431692E+0000 -2.858328E+0000
  5.260134E-0001  2.665122E+0000
  6.071293E-0001  2.939100E-0001
 -2.023394E+0000 -3.715273E+0000
  3.102955E+0000  1.179156E+0000
 -8.589034E-0002  4.401862E+0000
 -1.294691E+0000  2.064306E+0000
 -1.690254E+0000  2.572131E+0000
  2.076142E+0000 -2.243899E+0000
  7.395989E-0001  5.606059E-0003
 -2.168517E+0000  1.325299E+0000
  3.227202E-0001  2.986478E-0001
 -8.344013E-0001  8.653459E-0001
 -6.730792E-0001 -1.658625E-0001
 -1.142025E-0001 -1.555814E+0000
 -4.810778E-0001 -3.959420E+0000
  1.922287E+0000  1.074041E+0000
 -9.777520E-0001  4.504572E+0000
 -9.870424E-0001 -4.010411E+0000
 -1.708968E+0000 -1.927302E+0000
  1.122109E+0000  5.705363E-0002
 -2.821476E-0001  2.261649E+0000
 -3.190518E+0000 -1.190244E+0000
  2.851310E+0000 -1.465510E+0000
  9.531776E-0001 -7.200620E-0001
 -9.800965E-0001  3.132698E+0000
 -2.906284E+0000  9.123730E-0001
 -2.142060E-0001 -3.768087E+0000
  2.433872E+0000 -2.368109E+0000
 -1.245100E+0000  1.197060E+0000
  1.611896E+0000 -4.343718E-0001
 -1.346130E+0000 -2.536109E+0000
  1.230502E+0000 -2.002758E+0000
 -1.552182E+0000 -3.681249E+0000
  5.719149E-0001 -2.928473E-0001
  2.531219E+0000  1.639240E+0000
 -2.945673E+0000  1.070591E+0000
  8.401426E-0001 -1.281511E+0000
  1.377102E+0000 -1.258964E-0001
 -3.831358E+0000  1.236950E+0000
  1.549518E+0000 -1.426528E+0000
 -2.318040E+0000 -2.103115E+0000
  3.846970E+0000 -5.423658E-0001
 -8.412815E-0001  1.483440E+0000
 -4.142645E-0001 -6.538866E-0001
 -6.982910E-0001 -1.869995E+0000
  1.376227E+0000 -4.815233E-0001
  6.475742E-0001 -1.811643E+0000
 -9.581095E-0001  6.925985E-0001
 -1.996418E+0000  1.133557E+0000
 -4.308089E-0001 -1.793132E+0000
 -6.336488E-0001 -1.748672E+0000
  3.115637E-0001 -5.928224E-0001
  8.669119E-0001  2.446112E+0000
 -1.835441E+0000 -5.640530E-0001
 -3.945183E-0001 -5.892798E-0001
  3.090336E+0000 -2.498424E+0000
 -3.907986E-0001  3.369988E+0000
 -1.603887E+0000  8.834052E-0001
 -2.317499E+0000 -3.103088E+0000
  1.280585E+0000 -3.061600E+0000
  3.797404E+0000  3.140309E+0000
 -3.331683E+0000  2.524712E+0000
 -2.454903E+0000 -6.160262E+0000
  4.370728E+0000 -1.848285E+0000
 -1.481386E+0000  2.647579E+0000
 -1.851096E+0000 -4.553283E-0001
  2.972153E+0000 -2.986392E+0000
  1.489103E+0000  1.792890E+0000
 -1.047646E+0000 -2.955059E-0002
 -2.929931E+0000 -2.798429E+0000
  3.525041E+0000 -3.252887E+0000
  1.450076E+0000  3.493702E+0000
 -1.622833E+0000  2.994532E+0000
 -1.574603E+0000  1.139600E-0001
 -5.418295E-0001 -2.386457E+0000
  3.745851E+0000 -1.626489E+0000
 -3.602298E-0001  4.819299E+0000
  4.373609E-0001 -8.854079E-0001
 -5.012563E+0000 -2.348447E+0000
  6.640546E+0000 -1.456647E+0000
 -2.292026E+0000  4.876619E+0000
 -1.705572E+0000 -5.084497E-0001
 -1.873246E+0000 -4.451584E+0000
  3.528270E+0000 -1.383150E+0000
  1.733131E+0000  2.657787E+0000
 -3.762503E+0000  9.175017E-0001
 -1.351662E+0000 -1.666501E+0000
  3.630341E+0000 -3.295838E+0000
  7.793313E-0001  4.081966E+0000
 -2.357858E+0000  3.151235E+0000
 -3.313573E+0000 -5.057303E+0000
  6.005672E+0000 -4.988551E+0000
  3.269551E-0001  4.185276E+0000
 -2.738567E+0000  2.275238E+0000
  7.571572E-0001 -2.528024E+0000
 -9.457775E-0001 -2.280767E+0000
  4.823834E+0000  9.089042E-0003
 -4.829781E+0000  4.011670E+0000
 -1.394739E+0000 -4.779715E+0000
  4.046661E+0000  1.605808E-0001
  2.989796E+0000  2.271848E+0000
 -3.328856E+0000  1.917547E+0000
 -2.060426E-0001 -3.267323E+0000
  3.892912E-0001 -2.107702E+0000
  1.673153E+0000  3.690922E+0000
  1.202150E-0001  1.812151E-0001
 -2.795765E+0000  1.163523E+0000
  6.245967E-0001  1.316523E-0001
  3.586570E+0000 -1.249132E+0000
 -3.490558E-0001  6.815551E-0001
 -4.208752E-0001 -9.526085E-0001
  3.029023E-0001 -5.584007E-0001
  4.781559E-0002  3.518136E+0000
  1.246520E+0000 -3.444559E-0001
 -2.296569E+0000  5.156669E-0001
 -2.686338E-0001 -1.966153E+0000
 -7.982130E-0001 -6.847510E-0001
  1.159654E+0000 -2.107847E+0000
  3.315840E-0001  5.875838E-0001
 -1.799545E+0000  2.327635E+0000
 -7.639914E-0001 -2.416893E+0000
  1.811591E+0000  7.453301E-0001
 -6.015268E-0001  1.055808E-0001
 -1.301626E+0000 -1.214801E+0000
 -3.431980E-0001 -4.565440E+0000
  3.215255E+0000 -2.183862E+0000
  1.264930E+0000  5.370684E+0000
 -2.664857E+0000  6.798515E-0001
 -1.769280E+0000 -4.393717E+0000
  3.584739E+0000 -3.110765E+0000
  2.122610E+0000  3.076775E+0000
 -3.945427E+0000  1.878889E+0000
 -2.306323E+0000 -5.384558E+0000
  2.670251E+0000 -4.343258E+0000
  1.908385E+0000  5.765351E+0000
 -2.257827E+0000  1.705724E+0000
 -3.337616E+0000 -4.874067E+0000
  5.366090E+0000 -2.868464E+0000
  2.584232E+0000  5.892724E+0000
 -6.729318E+0000  1.904070E+0000
  1.325310E+0000 -4.240966E+0000
  1.782625E+0000  8.139701E-0001
  3.709589E+0000  2.826652E+0000
 -2.776101E+0000  1.913056E+0000
 -1.227242E+0000 -2.196518E+0000
  1.891269E+0000 -1.923521E+0000
  2.618077E+0000  2.372852E+0000
 -2.595311E+0000  2.235012E+0000
 -7.102410E-0001 -7.605762E-0001
  1.632123E+0000 -1.767516E+0000
  1.100032E+0000  4.634164E-0001
  4.673803E-0001  1.053531E+0000
 -1.748802E+0000  1.836769E-0001
  2.720542E-0001 -1.750343E+0000
  1.696581E-0001  1.585846E-0001
 -1.295672E+0000  2.393043E-0001
 -1.301200E+0000  2.964836E-0001
  1.185581E+0000 -6.767995E-0001
  3.682056E-0001  1.925127E+0000
 -2.131007E+0000  2.300016E+0000
 -1.715581E+0000  1.171098E+0000
  1.172524E+0000 -1.582088E+0000
  2.967997E-0002  1.314163E-0001
  2.181179E-0001  8.151020E-0001
 -2.015126E+0000  1.416668E+0000
  1.286448E+0000 -1.253950E+0000
 -4.542318E-0001  7.969868E-0001
 -2.422065E+0000  2.097167E+0000
 -1.074902E+0000 -3.460369E+0000
  6.195565E-0001 -2.228017E+0000
 -4.299780E-0001 -2.074578E+0000
  2.853421E-0001 -9.003308E-0002
  1.575516E-0001  6.588754E-0001
 -7.272206E-0001 -3.775769E-0002
  9.216934E-0001 -1.453521E+0000
  4.927272E-0001  2.698608E+0000
 -2.073207E+0000  1.313541E+0000
  1.374503E+0000 -2.890196E+0000
  1.939238E+0000  4.629257E-0001
  4.079887E-0001 -2.339900E-0001
 -7.468355E-0001 -1.246907E+0000
  2.366446E+0000  2.249521E-0001
 -6.372453E-0001  7.083446E-0002
 -1.987907E+0000  2.030694E+0000
  7.429498E-0001 -2.823402E+0000
  1.779753E+0000  1.963725E+0000
 -8.963950E-0001  2.282854E+0000
 -6.081244E-0001 -2.142956E+0000
  1.317902E+0000  1.016331E+0000
  1.929244E-0001  1.046288E+0000
 -2.784329E+0000  1.592745E+0000
 -1.764844E+0000 -2.876539E+0000
  3.316308E+0000  1.107993E+0000
  2.440634E+0000  1.082699E+0000
 -2.363479E+0000  3.823016E+0000
 -1.419675E+0000 -3.231804E+0000
  1.636827E+0000 -2.967535E+0000
  1.508053E+0000  4.357160E+0000
 -3.461904E+0000  1.259258E+0000
 -4.448899E-0001 -7.269763E-0001
  2.019498E+0000  5.246019E-0001
 -1.331926E+0000  1.241299E+0000
 -3.344352E-0002  2.374707E+0000
 -2.196775E-0001 -2.996338E+0000
 -1.146268E+0000  1.507800E+0000
  1.377698E+0000  1.907002E+0000
 -1.920213E+0000  1.586586E+0000
  1.142248E+0000 -1.522779E+0000
  2.578536E+0000 -3.159317E+0000
  2.946635E+0000  7.368011E-0001
 -1.631415E+0000  3.108039E+0000
  7.954503E-0001 -1.217379E+0000
  1.036158E+0000  8.868402E-0002
 -1.255099E-0001  2.089507E+0000
 -9.943118E-0001  8.050735E-0001
 -2.327742E+0000 -3.060425E+0000
  3.741552E+0000 -1.575049E+0000
  2.136243E+0000  4.551192E+0000
 -3.914481E+0000  5.044930E+0000
  8.757362E-0001 -2.634946E+0000
  1.676032E+0000 -1.602277E-0001
 -1.736455E+0000  3.550744E+0000
 -3.748597E+0000 -6.972966E-0001
  2.663455E+0000 -7.031048E-0001
  1.756313E-0001  5.040497E-0001
 -1.860389E+0000 -1.118982E-0002
 -1.848542E+0000 -1.669936E+0000
  1.400451E-0001 -1.612664E+0000
  3.791412E+0000  7.903607E-0001
  2.709137E-0001  2.446195E+0000
 -3.737408E+0000  9.795841E-0001
  8.636557E-0001 -4.130851E+0000
  1.790572E+0000 -2.610968E+0000
  1.450669E+0000  3.921265E+0000
 -5.953625E+0000  1.452175E+0000
  1.101233E+0000 -2.912033E+0000
  2.383118E+0000  2.131411E+0000
 -1.682386E+0000  4.630079E+0000
 -1.857485E-0001 -1.983356E+0000
 -3.157949E+0000 -6.813661E-0001
  3.104646E+0000 -4.319084E+0000
 -5.920740E-0001  1.024261E+0000
 -1.059695E+0000  2.697273E-0001
 -1.647097E+0000 -9.704273E-0001
 -7.330449E-0001  3.444423E-0001
  1.118440E+0000  4.633264E+0000
 -1.529262E+0000  1.441061E+0000
 -3.801753E+0000 -2.088092E+0000
  5.021995E-0001 -1.230701E+0000
  2.861435E+0000  1.192718E-0001
 -2.598918E+0000  1.224695E+0000
  3.973553E+0000 -9.558022E-0002
 -9.086276E-0001 -1.477311E+0000
 -6.988199E-0001  1.869156E+0000
  1.171699E+0000 -8.867283E-0001
  1.837625E+0000 -9.771556E-0002
  3.342729E-0001  9.152187E-0001
 -1.219298E+0000  1.900797E+0000
 -6.483086E-0001 -1.274655E+0000
 -2.081571E+0000 -2.569534E+0000
  3.072619E+0000  1.691403E+0000
 -8.569797E-0001  3.551891E+0000
 -1.510760E-0001  2.227859E+0000
 -7.053335E-0001 -1.612276E+0000
  3.228971E+0000 -3.317689E+0000
 -1.108470E+0000  2.515374E+0000
 -1.968440E+0000  1.371802E+0000
 -6.045534E-0001 -3.759768E+0000
  4.076919E+0000 -2.251056E+0000
 -3.246203E-0001  2.727792E+0000
 -1.017407E+0000  3.076879E+0000
 -2.409192E+0000 -9.110600E-0001
  2.731518E+0000  1.062212E+0000
  7.390040E-0001  4.846407E+0000
 -2.268150E+0000 -6.670554E-0002
 -3.254569E+0000 -4.103447E+0000
  5.952487E+0000 -3.648639E+0000
  4.526372E-0001  8.218537E+0000
 -5.179076E+0000  2.265496E+0000
 -1.895312E+0000 -7.212321E+0000
  4.840848E+0000 -4.387235E+0000
  2.328865E+0000  6.901662E+0000
 -2.154527E+0000  1.129744E+0000
 -2.989175E+0000 -2.852976E+0000
  2.186750E+0000 -2.553544E+0000
 -8.042940E-0001  4.260025E+0000
 -5.774151E-0001  3.987499E-0001
 -1.094437E+0000  7.788204E-0001
  1.564300E+0000 -2.009960E+0000
  2.782224E+0000  1.516215E+0000
 -1.118080E+0000  4.921467E-0001
  8.989990E-0001 -2.779079E+0000
  1.372582E+0000 -1.109780E+0000
  9.214708E-0001  1.640571E+0000
 -3.957632E+0000  1.123184E+0000
 -1.277864E-0001  1.292817E+0000
  1.221944E+0000 -2.739133E+0000
  2.767538E+0000 -8.863516E-0002
 -7.664734E-0001  3.746784E+0000
 -2.353195E+0000 -1.411675E-0001
 -7.664941E-0001 -3.357623E+0000
  1.067315E+0000  1.643500E+0000
  1.128047E+0000 -1.727223E+0000
 -3.140941E+0000  1.539633E+0000
  1.351634E+0000 -1.083211E+0000
 -2.806064E-0002  3.841934E-0001
  3.471577E-0001 -1.027815E+0000
  3.125181E-0001 -2.683330E+0000
  2.306216E+0000  3.112346E+0000
 -2.488598E+0000  9.433843E-0001
 -2.679928E+0000 -4.415686E+0000
  2.147199E+0000 -3.328561E+0000
  1.744746E+0000  2.393586E+0000
 -2.359436E-0002  4.295908E+0000
  1.831251E-0001 -1.411022E+0000
 -5.227237E-0001  6.559061E-0001
  2.678322E+0000 -1.501997E+0000
 -8.146480E-0001  2.334713E+0000
 -1.202113E+0000  2.152897E+0000
 -6.645792E-0001  1.876910E+0000
 -1.148565E+0000  5.785791E-0002
  6.825194E-0001  1.930106E+0000
  2.335621E+0000  4.003998E-0002
 -2.985110E+0000  4.070831E+0000
  1.313066E+0000 -1.852286E+0000
 -1.205727E+0000  7.770074E-0001
  1.457518E+0000 -2.077447E+0000
  2.395766E+0000  1.921513E+0000
 -2.099345E+0000  2.955980E+0000
  3.087701E-0001 -1.477563E+0000
  1.552689E+0000 -1.287544E+0000
  7.206942E-0001  3.405558E+0000
 -1.784699E+0000 -2.945533E-0001
  4.856017E-0001 -1.874608E+0000
 -1.024995E-0001  2.307795E+0000
  1.963360E+0000  2.456098E+0000
 -1.569075E+0000  6.461528E-0002
  2.921596E+0000 -3.657962E+0000
  1.922901E+0000  3.134616E-0001
 -8.864081E-0001  2.409910E+0000
 -1.035100E+0000  4.515077E-0001
  2.116801E+0000 -1.659169E-0002
  1.746778E+0000  8.615916E-0002
 -1.891980E+0000 -7.007932E-0001
  2.481913E-0001  1.055400E+0000
  1.654553E+0000  1.235027E-0001
 -1.816376E+0000  1.983103E+0000
 -3.522419E-0001 -1.983306E+0000
  2.645411E+0000 -1.234741E+0000
 -2.779553E+0000  5.091976E+0000
  1.868480E+0000 -2.232861E+0000
 -2.114451E+0000 -7.414203E-0001
  1.589717E+0000 -1.301926E-0001
  8.471386E-0001  1.833347E+0000
 -2.523124E+0000  1.900869E+0000
  7.062942E-0001 -4.036671E+0000
  3.744095E+0000  8.617069E-0002
 -2.442890E+0000  2.868964E+0000
 -2.074012E+0000 -3.020119E+0000
  1.825288E+0000 -2.776307E+0000
  2.083256E+0000  2.261059E+0000
 -9.002382E-0001  3.324410E+0000
 -4.044199E+0000  3.237493E-0001
  3.389563E+0000 -3.553747E+0000
  1.631627E+0000  3.417346E+0000
 -1.868960E+0000  4.821670E+0000
 -6.234202E+0000 -3.371780E+0000
  2.189439E+0000 -7.322594E+0000
  6.475332E+0000  3.679898E+0000
 -4.661903E+0000  7.931340E+0000
 -4.162979E+0000 -3.745300E+0000
  4.455356E-0001 -4.899287E+0000
  7.375470E+0000  5.050797E+0000
 -2.933088E+0000  6.485904E+0000
 -4.350418E+0000 -4.718349E+0000
  3.382833E+0000 -5.409589E+0000
  5.627368E+0000  2.499927E+0000
 -3.763961E+0000  5.768089E+0000
 -1.914521E+0000 -5.776030E+0000
  2.516470E+0000 -2.267644E+0000
  5.052571E+0000  5.197789E+0000
 -2.512660E+0000  3.594063E+0000
 -1.865792E+0000 -1.362734E+0000
  2.687519E+0000 -3.901079E+0000
 -4.393687E-0001  3.791942E+0000
  2.329156E+0000  3.277536E+0000
 -3.770316E+0000 -1.781893E+0000
 -3.306599E-0001 -5.107140E+0000
  2.148188E+0000  4.210026E-0001
  4.141012E-0001  3.899760E+0000
 -6.337378E-0001 -5.663171E-0002
 -4.348790E+0000 -2.416884E+0000
  7.337666E+0000 -1.605743E+0000
 -1.438446E+0000  4.870088E+0000
  4.644792E-0001  2.975590E+0000
 -3.199705E+0000 -1.342160E+0000
  1.164975E+0000 -1.966677E+0000
  2.472256E+0000  3.450350E+0000
 -3.105033E-0001 -7.685005E-0001
 -2.731389E+0000 -2.123563E-0001
  4.238114E+0000 -6.150300E-0001
 -7.167966E-0001  2.445258E+0000
 -2.782998E+0000 -8.222446E-0001
  1.287976E+0000 -2.471835E+0000
  1.371527E+0000 -1.254154E+0000
  2.912528E-0001  4.158154E+0000
 -2.639886E+0000 -1.044491E+0000
 -1.654554E+0000 -2.959888E+0000
  3.740738E+0000 -7.892946E-0001
 -2.076056E+0000  1.138045E+0000
 -1.958783E+0000 -1.681217E+0000
  2.725851E+0000 -2.842693E+0000
 -3.655909E-0001  3.364002E+0000
 -2.207761E+0000 -1.746647E+0000
 -5.281765E-0003 -4.215255E+0000
  2.695647E+0000 -3.591527E-0001
  1.968080E-0001  1.502658E+0000
 -1.162464E+0000 -1.784697E+0000
 -3.970424E-0001 -9.772055E-0001
  3.046761E+0000  1.081075E+0000
 -7.426605E-0001  5.542900E-0001
 -2.613676E+0000  3.628713E+0000
  4.697437E-0001 -9.849211E-0001
  2.799234E-0002 -1.001131E+0000
 -9.768232E-0001 -4.827645E-0001
  1.671877E+0000  1.605751E+0000
 -1.775947E+0000  2.809243E+0000
  7.019185E-0001 -1.036543E+0000
 -2.288605E-0001  6.446645E-0001
  1.954890E+0000  2.354454E+0000
  4.731581E-0001 -2.086412E+0000
 -2.649371E+0000  1.705640E+0000
  1.363274E+0000 -3.354262E+0000
  2.143298E+0000  1.192227E+0000
  1.114983E+0000  2.722145E+0000
 -4.725862E+0000  8.461765E-0001
 -8.113009E-0001 -3.304490E+0000
  2.620124E+0000 -1.678845E+0000
  1.064175E+0000  7.189459E-0001
 -3.059132E+0000 -1.583863E+0000
 -4.195252E-0001 -3.902077E+0000
  3.892558E+0000  5.318251E-0001
  2.034683E+0000  2.580199E+0000
 -4.761909E+0000  8.368848E-0001
  1.921245E+0000 -2.842946E+0000
 -8.790370E-0002  8.921518E-0001
  5.961395E-0001  3.751790E+0000
 -4.818027E-0001 -7.039098E-0001
 -2.334101E+0000 -7.112103E-0001
  3.449569E+0000 -1.574653E+0000
  1.940903E+0000 -2.478219E-0001
 -2.000552E+0000  4.491811E+0000
  3.757065E-0001 -4.260652E+0000
  6.353287E-0001 -1.030035E+0000
  7.379547E-0001  3.413897E+0000
 -1.515102E+0000 -1.734597E+0000
 -2.876546E+0000  1.887886E+0000
  4.388735E+0000 -2.365595E-0001
 -2.365976E+0000  6.070610E+0000
 -3.465858E-0001 -6.013999E-0001
  1.267137E+0000 -4.842172E+0000
  1.414551E+0000 -6.217149E-0001
 -5.531410E-0001  5.195089E+0000
 -2.684567E+0000 -1.783558E+0000
  1.756131E+0000 -1.909872E+0000
  1.842964E+0000 -1.233853E+0000
  2.409076E-0001  2.503308E+0000
  7.895906E-0002 -6.160993E-0001
 -1.493808E+0000 -4.551619E+0000
  2.427766E+0000  1.808215E+0000
 -1.034548E+0000  5.224249E-0001
 -6.931995E-0001 -1.910342E-0001
 -3.244996E+0000 -2.231176E+0000
  1.925351E+0000 -1.426747E-0001
  1.465516E+0000  1.346261E+0000
 -7.401119E-0001  1.408084E+0000
 -1.375713E+0000 -6.391558E-0001
  2.769621E+0000 -3.455961E-0001
 -2.104636E+0000  2.854566E+0000
  1.244523E+0000 -9.264206E-0001
  2.493536E-0001  3.569557E-0003
 -3.619159E-0001  1.985060E+0000
 -3.348839E-0001 -2.016609E+0000
 -3.225552E+0000  4.407895E-0001
  4.951178E+0000  1.150856E+0000
 -1.204999E+0000  1.561971E+0000
 -7.949881E-0001 -2.171986E+0000
  1.764118E+0000 -4.962901E+0000
  1.987317E+0000  1.725355E+0000
 -3.232698E-0001  1.958449E+0000
 -5.476915E+0000 -4.294773E-0001
  2.601977E+0000 -3.225566E+0000
  2.650061E+0000 -2.208757E+0000
  4.996679E-0002  2.728554E+0000
 -1.935243E+0000  4.406015E-0001
 -1.119864E+0000 -5.011473E+0000
  4.525139E+0000  1.936161E-0001
  9.548339E-0001  6.245682E+0000
 -6.429653E+0000  4.412037E-0001
  3.034252E-0001 -3.973960E+0000
  2.949621E+0000 -1.196065E+0000
  7.936532E-0001  4.864840E+0000
 -2.090731E+0000  3.962879E-0002
 -3.086369E+0000 -2.761203E+0000
  3.308556E+0000 -4.093130E+0000
  2.989375E+0000  1.259862E+0000
 -2.412360E+0000  7.433928E-0001
 -2.417223E+0000 -1.728670E+0000
  2.386657E+0000 -7.387658E-0001
  1.344402E+0000  2.224560E+0000
 -4.493842E-0001  1.801264E+0000
 -1.342116E+0000  1.165846E+0000
  4.060003E-0001 -2.158928E+0000
 -8.988596E-0001 -1.586096E+0000
 -8.810719E-0002  2.069019E+0000
  1.123639E+0000 -5.738496E-0001
 -1.483800E+0000 -1.413168E+0000
  1.331330E+0000 -4.752772E-0001
  1.708559E+0000 -3.738556E-0001
 -1.751221E+0000  1.324312E+0000
 -2.671573E+0000 -2.037484E+0000
  1.015629E+0000 -5.422622E+0000
  2.262273E+0000  3.108161E+0000
  3.071758E-0001  4.131597E+0000
 -5.466409E+0000 -3.536615E+0000
  1.215169E+0000 -6.839819E+0000
  6.153650E+0000  2.720624E+0000
 -4.065040E+0000  5.410320E+0000
 -2.381984E+0000 -4.268527E+0000
  1.369897E+0000 -5.474701E+0000
  3.405347E+0000 -9.078169E-0001
  3.822102E-0001  3.698964E+0000
 -5.396781E+0000 -1.278828E+0000
  2.137361E+0000 -3.373346E+0000
  6.435416E+0000  2.606651E+0000
 -1.452228E+0000  4.605408E+0000
 -4.211036E+0000 -9.222412E-0001
  3.332746E+0000 -3.841009E+0000
  2.950324E+0000  1.692045E-0001
 -2.072565E-0001  1.132757E+0000
 -3.195630E+0000  1.655907E-0001
  2.866230E+0000 -5.468742E+0000
  1.664932E+0000  1.885398E+0000
 -2.044280E+0000  3.176844E+0000
 -1.328351E+0000 -3.736558E+0000
 -3.640509E-0001 -2.416555E+0000
  1.433480E+0000  2.370493E+0000
 -1.580823E-0001  2.784245E+0000
 -1.136086E+0000  6.640085E-0001
 -1.331843E+0000 -3.021809E-0001
  1.384139E+0000  3.064344E-0001
  9.425784E-0001  1.819256E+0000
 -1.582762E+0000 -2.524513E+0000
 -1.170533E+0000  1.714684E+0000
  2.266470E+0000 -1.683331E+0000
 -6.902911E-0001  1.386620E+0000
 -7.380179E-0001  1.179652E+0000
 -2.023168E+0000 -6.523536E-0001
  1.890641E+0000 -9.303816E-0001
  2.658118E+0000  1.943660E-0001
  1.402803E-0001  1.361648E+0000
 -1.518089E+0000  5.156471E-0001
 -2.079159E+0000 -3.134645E+0000
  5.257258E+0000  7.359297E-0001
 -2.764482E+0000  8.238005E-0001
 -1.554444E+0000 -1.573169E+0000
  8.775152E-0001 -1.631909E+0000
  9.984658E-0001 -1.144612E+0000
 -4.853483E-0001  1.647098E+0000
 -4.245613E-0001 -8.190087E-0001
 -1.984475E+0000  2.747978E-0001
  2.917801E+0000 -3.932154E+0000
  1.606106E+0000  1.430877E+0000
 -1.700951E+0000  1.832220E+0000
 -8.739850E-0001 -2.865643E+0000
  2.958051E+0000  1.905162E+0000
 -1.251742E+0000  5.083589E+0000
 -9.163700E-0001 -1.990529E+0000
 -2.629078E+0000 -2.593306E+0000
  1.984714E+0000  2.640325E+0000
 -8.613537E-0002  3.232308E+0000
 -1.732541E+0000 -3.119522E+0000
  1.667681E+0000 -1.722606E+0000
  3.100334E-0001  2.054466E+0000
  3.655787E+0000  9.423371E-0001
 -2.769691E+0000  1.128645E+0000
 -1.309714E+0000 -1.088457E+0000
  3.487534E+0000 -4.396773E+0000
 -2.677450E+0000  3.009702E+0000
 -7.335436E-0001  9.410450E-0001
 -1.514644E+0000  2.015633E+0000
  3.836712E+0000 -2.221607E+0000
 -1.929707E+0000  2.830802E+0000
 -6.775138E-0001 -4.622191E+0000
  1.861332E+0000 -4.510294E+0000
  1.977867E+0000  8.804215E-0001
 -6.894045E-0001 -7.777882E-0001
 -3.518908E+0000 -1.930769E+0000
  2.212065E+0000 -2.243266E+0000
  9.902392E-0001  5.115748E-0001
 -1.339157E+0000  3.999711E+0000
 -3.570394E+0000 -1.681683E+0000
  3.195807E+0000 -6.619655E+0000
  2.125653E+0000  2.970973E+0000
 -3.592785E+0000  3.244087E+0000
 -3.235917E+0000 -3.941406E+0000
  2.066193E+0000 -3.364415E-0001
  2.384002E+0000  4.888881E+0000
 -2.815052E+0000  2.300708E+0000
 -3.291877E+0000 -2.549639E+0000
  5.107907E+0000 -1.517465E+0000
 -1.571243E-0001  2.566758E+0000
 -3.642104E-0002  1.305876E+0000
 -1.860074E+0000 -2.128778E+0000
  2.100787E+0000 -2.062874E+0000
  2.424858E+0000  2.314344E-0001
 -9.914725E-0001  1.745816E+0000
 -2.614047E+0000 -2.972766E+0000
  2.079594E+0000 -2.312223E+0000
  2.684965E+0000  4.154645E+0000
 -8.975433E-0001 -6.005949E-0001
 -2.693962E+0000 -2.345888E+0000
  3.222541E+0000 -2.899303E+0000
  1.354953E+0000  4.047826E+0000
 -3.086884E+0000  1.311359E+0000
 -1.598024E+0000  1.076203E+0000
  3.254601E-0001 -4.199762E-0001
  1.495204E+0000 -2.567963E-0002
 -1.320608E+0000  2.040258E+0000
 -8.516156E-0002 -7.191288E-0001
  1.240045E-0001 -2.149378E+0000
  1.826504E+0000  1.518487E+0000
 -1.219516E+0000  3.700207E+0000
 -2.708484E+0000  2.468621E-0001
  1.916471E+0000  1.191774E+0000
  1.341282E-0002 -9.562981E-0002
 -1.218346E-0001 -1.805708E+0000
  2.512187E+0000  1.862758E+0000
  2.197979E-0002  3.457490E-0001
 -3.483440E+0000 -1.543870E+0000
  3.630108E+0000 -3.575121E+0000
 -6.175982E-0001  2.174300E+0000
  4.515820E-0001 -2.689208E-0001
 -1.839277E+0000  2.801917E+0000
  1.727524E-0001 -8.206560E-0001
  2.283250E+0000 -8.957417E-0001
 -1.024765E+0000  1.534322E+0000
  2.032929E+0000 -3.443638E-0001
  4.499544E-0001  1.889831E+0000
 -2.596332E-0001  2.158965E-0001
 -2.534461E-0001  9.976927E-0001
 -9.822183E-0001 -1.188652E+0000
 -8.557212E-0001  1.854473E+0000
 -1.842401E-0001  1.433615E+0000
  2.820655E-0001 -1.346342E+0000
 -1.680746E+0000  1.066965E+0000
  3.609467E+0000  8.609728E-0001
 -3.738329E+0000  3.218774E+0000
 -1.141256E+0000 -2.764785E+0000
  7.821708E-0001 -1.234232E+0000
  4.859339E+0000  1.909810E+0000
 -2.018749E+0000 -3.331265E-0002
 -3.149540E+0000  2.102823E+0000
  1.412070E-0001 -4.577208E+0000
  2.889777E+0000  1.936150E+0000
 -2.453412E-0001  4.072701E+0000
 -4.046295E+0000  1.091704E+0000
  2.184168E+0000 -3.243770E+0000
  1.948033E+0000  2.685796E+0000
  2.769952E-0001  2.540581E+0000
 -6.292185E+0000  3.325075E+0000
  2.056079E-0001 -5.276977E+0000
  2.780416E+0000 -1.314146E+0000
 -9.585386E-0001  4.384878E+0000
 -5.251238E-0001  1.062562E+0000
 -2.431370E+0000 -8.791402E-0001
  1.332048E+0000 -2.500424E+0000
  1.142500E+0000  2.317429E+0000
 -1.789029E+0000  1.489734E+0000
  2.783369E-0001 -3.243945E+0000
  1.888815E+0000  4.441593E+0000
  1.323357E+0000  3.668594E+0000
 -4.032284E+0000  6.897083E-0001
  2.035567E+0000 -3.086233E+0000
  3.621579E+0000  3.065142E+0000
 -2.428719E+0000  9.788398E-0001
 -7.364327E-0001 -7.774630E-0001
  9.054082E-0001 -1.090674E+0000
  7.928645E-0001  3.364540E+0000
 -1.384632E+0000  4.271933E-0001
 -6.274619E-0001 -6.142427E-0001
  1.462973E+0000  3.615677E-0001
 -1.129664E+0000  1.614294E+0000
  7.080008E-0001 -7.377349E-0001
  8.628985E-0002  1.335312E+0000
  2.367777E-0002 -8.762328E-0001
 -5.530252E-0001  9.963029E-0001
 -1.319735E+0000  3.118428E+0000
  2.278144E+0000 -1.873234E+0000
 -7.479427E-0001  1.032136E+0000
  8.681254E-0001  4.169292E+0000
 -1.408107E+0000  9.956432E-0001
 -1.211025E+0000 -7.911921E-0001
  2.613114E+0000 -2.991650E+0000
  1.679439E+0000  1.974801E+0000
 -2.542830E+0000  1.281586E+0000
  5.115534E-0001 -1.324371E+0000
  5.513005E-0001 -8.566725E-0001
 -4.101616E-0001  3.587484E+0000
  1.567384E+0000 -1.003817E+0000
 -3.973571E+0000  6.110458E-0001
  2.314530E+0000 -8.089518E-0001
  7.211877E-0001  1.659306E+0000
 -1.834749E+0000  1.538498E+0000
 -2.915765E-0001 -2.728045E+0000
 -5.388399E-0001 -2.067655E+0000
  8.094705E-0001  2.631350E+0000
  9.277839E-0001 -1.029800E+0000
 -2.468442E+0000  1.447494E+0000
  3.571064E+0000  7.618950E-0002
 -1.194642E+0000  2.401325E+0000
 -3.888018E-0001  2.663507E-0001
  2.182335E-0001 -3.585543E-0001
  1.579464E-0001  1.845396E+0000
 -1.556026E+0000 -8.971396E-0001
  1.463454E+0000 -3.059577E+0000
  1.148356E-0001  6.668766E-0001
  6.228663E-0001 -1.484139E-0001
 -3.548904E-0001  2.399506E+0000
 -1.119544E+0000 -3.330460E-0001
 -1.282002E+0000 -3.481470E+0000
  1.252856E+0000 -1.016323E+0000
  1.825637E+0000  3.656768E-0001
 -1.598327E+0000  2.811367E+0000
 -1.686862E+0000 -1.427826E+0000
 -1.020288E+0000 -2.346769E+0000
  3.482167E+0000 -3.635321E+0000
  1.417350E+0000  2.745731E+0000
 -1.958314E+0000  1.198187E+0000
  3.126214E-0001 -3.102311E+0000
  1.177768E+0000 -1.720875E+0000
  1.066723E+0000  4.385528E-0002
 -1.197005E+0000  2.171161E+0000
 -7.445542E-0001 -1.158315E+0000
  1.046787E+0000  9.989085E-0001
  1.957976E+0000  1.163261E+0000
 -2.231996E+0000  8.087515E-0002
 -1.797623E-0001 -3.124730E-0001
  2.590213E+0000  1.013823E+0000
 -8.647114E-0001  1.588448E+0000
 -1.933782E+0000 -1.194251E+0000
 -5.365974E-0001 -3.821976E+0000
 -1.900331E+0000  4.578433E+0000
  3.666613E+0000 -9.606698E-0001
 -3.147443E+0000  6.913443E-0001
 -7.567771E-0001 -2.744226E+0000
  3.634067E-0001 -1.530647E+0000
  3.039409E+0000  8.695123E-0002
 -8.153092E-0001  1.137749E+0000
 -4.155299E+0000 -1.820041E+0000
 -1.119807E+0000 -1.660203E+0000
  2.139514E+0000 -2.359147E+0000
  4.728013E-0001  2.203185E+0000
 -1.079470E+0000 -2.947004E+0000
 -1.556302E+0000 -1.226683E+0000
  4.358862E+0000  2.159354E+0000
 -1.986938E+0000  4.488531E+0000
 -1.331941E+0000  2.220355E-0001
 -1.713355E+0000 -2.717306E+0000
  4.929572E+0000 -1.659356E-0001
  2.142127E+0000  1.723350E+0000
 -3.002637E+0000  3.599948E+0000
 -1.241063E+0000  1.820210E+0000
 -5.337636E-0001 -2.545300E+0000
  2.517175E+0000 -1.027290E+0000
 -2.081671E+0000  1.410746E+0000
  2.577146E-0001 -1.228252E+0000
  1.476219E+0000  2.680951E+0000
 -1.155526E+0000  1.213791E+0000
 -1.522293E+0000 -2.696532E+0000
  2.353956E+0000 -1.838106E+0000
  1.095080E+0000  4.930672E+0000
  1.673096E+0000 -1.575601E-0001
 -3.896437E+0000 -2.627343E+0000
  3.555886E+0000 -3.063122E+0000
  1.635377E+0000  7.241018E-0001
 -3.625453E+0000  1.578673E+0000
  1.100322E+0000 -3.710276E+0000
  2.681281E-0001 -1.577464E+0000
  1.054003E+0000  1.650811E+0000
 -3.047043E-0001  2.477096E+0000
 -1.332151E+0000  1.553125E+0000
  1.418652E+0000 -8.529259E-0001
 -2.338612E+0000  3.450042E+0000
  2.053471E+0000  2.088800E+0000
 -3.037278E+0000 -2.591624E+0000
 -1.256222E+0000 -2.370709E+0000
  3.939634E+0000 -8.394370E-0001
 -1.057869E+0000  1.633302E+0000
  1.553238E+0000  1.244678E+0000
 -9.428600E-0001 -1.508567E+0000
  1.996258E-0002  2.487777E+0000
  9.313546E-0001 -1.748032E-0002
 -1.441320E-0001 -2.378148E+0000
  1.666230E-0001  3.775053E-0001
 -1.300316E+0000  1.211163E+0000
  5.455262E-0001  3.358359E-0001
  1.120616E+0000 -5.250767E-0001
  1.058593E+0000  4.701457E-0001
 -7.239983E-0001 -7.962072E-0001
 -6.580017E-0001 -2.201839E-0001
  2.235179E+0000 -1.142424E+0000
  1.680754E+0000  1.717835E+0000
 -2.758057E+0000  1.503276E+0000
  2.032493E+0000 -9.420292E-0001
 -1.299890E-0002  3.289096E-0003
  1.360435E+0000  1.435109E+0000
  5.006054E-0001  1.864770E+0000
 -2.841268E+0000 -1.639557E+0000
  1.147419E+0000 -3.695497E-0001
  2.261574E+0000  4.083355E+0000
 -2.803644E+0000  3.420448E+0000
 -3.178476E-0001 -2.317624E+0000
  1.219348E+0000 -1.980455E+0000
  2.944863E+0000  4.759401E+0000
 -1.644096E+0000  4.677619E+0000
 -2.666131E+0000 -1.785518E+0000
  1.714134E+0000 -5.120065E+0000
  3.488018E+0000  4.734161E+0000
 -2.407796E+0000  4.719916E+0000
 -2.789198E+0000 -9.404426E-0001
  9.655327E-0001 -3.241396E+0000
  2.976251E+0000  2.591183E+0000
 -2.120224E+0000  1.379532E+0000
 -2.231298E+0000  5.043318E-0002
  3.077390E+0000 -3.172430E+0000
 -2.659096E+0000  8.365914E-0001
  2.208966E+0000  1.149284E+0000
 -2.636208E+0000  2.831874E+0000
  9.920116E-0001 -2.101470E+0000
 -1.448268E+0000  1.194586E+0000
 -9.699288E-0001  1.975167E+0000
  7.109760E-0001  3.557378E-0001
 -9.961527E-0001 -3.167028E+0000
  1.404155E-0001 -7.548088E-0001
  1.141867E+0000  3.298407E+0000
 -6.501501E-0002  5.020898E-0001
 -4.010105E+0000 -1.775551E+0000
  1.897840E+0000 -9.686308E-0001
  2.761689E+0000 -1.757972E+0000
 -2.683498E+0000 -1.763825E-0001
  1.264504E+0000 -1.266634E+0000
 -2.397658E-0001 -2.540148E+0000
  1.661788E+0000 -7.915646E-0001
 -1.138118E+0000  2.257206E+0000
 -3.110310E-0001  2.257729E-0001
 -9.117560E-0001  3.373655E-0001
  1.215659E+0000  1.045652E+0000
  3.491171E-0001 -4.776170E-0001
 -1.020116E-0001 -8.988626E-0001
 -4.942353E-0001 -2.439172E+0000
  2.135289E+0000  2.028496E-0001
 -1.852654E+0000  3.662915E+0000
  7.288017E-0001  2.745067E-0002
 -1.066179E+0000  9.544646E-0001
  2.051189E+0000  1.324651E+0000
 -1.990991E+0000 -1.948615E-0001
 -6.279855E-0001 -7.713834E-0001
  1.581956E+0000 -2.579855E+0000
  5.631913E-0002 -4.225394E-0001
  3.885166E+0000  1.045404E+0000
 -1.642638E+0000  3.909414E+0000
 -6.524452E-0001  4.374723E-0002
 -9.431974E-0001 -6.149644E+0000
  3.437924E+0000 -6.894354E-0001
  3.065887E+0000  5.431055E-0001
 -3.964162E+0000  1.374758E+0000
 -1.595800E+0000 -3.192517E+0000
  2.368800E+0000 -4.327096E+0000
  1.450108E+0000  3.979112E+0000
 -5.678255E-0001 -5.841199E-0002
 -1.215813E+0000 -9.455091E-0001
  1.756242E+0000  1.020049E+0000
  7.258277E-0001  8.411831E-0001
 -1.608121E+0000  1.061401E+0000
 -3.682368E-0001 -4.357587E-0001
  2.103247E+0000  1.158968E+0000
 -5.473268E-0001  2.922054E+0000
 -9.818849E-0001 -3.034193E-0001
 -2.784185E+0000 -2.651995E-0001
  2.824317E+0000  8.794155E-0002
 -2.096849E+0000  5.205437E+0000
 -3.497521E+0000 -1.203817E+0000
  1.337205E+0000 -2.804969E+0000
  2.498543E+0000  1.507854E+0000
 -1.962568E+0000  4.123562E+0000
  3.410689E-0001 -8.902807E-0001
  1.497236E+0000 -1.674757E+0000
  2.914899E+0000 -4.796249E-0001
 -8.957338E-0001  1.966899E-0001
  6.137484E-0001 -2.066549E+0000
 -6.359753E-0001  7.379482E-0001
  3.396315E-0001  1.924539E+0000
 -5.100717E-0001  2.355827E+0000
  1.954491E+0000 -6.017966E-0001
 -1.503226E+0000 -1.630163E-0001
 -1.351734E+0000  6.586707E-0001
  1.735686E+0000 -8.961657E-0001
 -9.561414E-0001 -1.183799E+0000
  2.601427E+0000  2.913718E-0001
 -3.769379E-0001 -6.233454E-0002
 -1.220188E+0000  8.374991E-0001
  3.487989E+0000 -1.805298E+0000
 -1.036859E+0000  4.340221E+0000
 -3.747506E+0000 -2.272034E+0000
 -9.927130E-0001 -6.278780E+0000
  1.272829E+0000 -1.910800E+0000
  4.264435E+0000  3.898403E+0000
 -3.393667E+0000  1.501165E+0000
 -1.432576E+0000 -1.661682E+0000
  1.850881E+0000 -5.324900E+0000
  5.275208E-0001  1.154994E+0000
 -1.288229E+0000  3.382681E+0000
 -4.449331E+0000  2.121977E+0000
  2.240778E+0000 -4.411765E+0000
 -5.713699E-0001  6.424903E-0001
 -5.609655E-0001  3.179713E+0000
 -2.272869E+0000 -3.994394E-0001
  6.702969E-0001 -5.900118E-0001
  9.784422E-0002 -1.934717E+0000
  1.763257E-0001  9.751295E-0002
  2.106934E-0004 -2.848085E+0000
  1.091785E-0001 -2.450633E+0000
  7.580788E-0001  3.148878E+0000
 -8.594797E-0001  1.768072E+0000
 -1.891239E-0001  2.202073E-0001
 -7.174360E-0001 -2.612256E+0000
 -3.198265E-0001  9.134448E-0001
  1.318474E+0000 -2.530506E-0001
 -2.080069E+0000  1.679827E+0000
  1.644115E+0000  3.308446E-0003
  2.129014E+0000 -2.079760E-0001
 -1.613244E+0000  2.884518E+0000
  3.856311E-0001 -1.988002E+0000
  6.563849E-0001  2.276620E-0001
  4.332725E-0001  3.821804E+0000
 -2.313417E+0000  5.209991E-0001
 -5.523309E-0001 -2.810991E+0000
 -1.198694E-0001  9.286942E-0001
  8.398503E-0001 -1.414285E-0001
 -6.205117E-0001  1.202974E+0000
 -5.052830E-0001 -4.584103E-0002
  2.895852E-0001  8.650988E-0001
  1.450540E+0000  1.930382E+0000
 -1.807288E+0000  2.097936E-0001
  2.009469E+0000 -3.823323E+0000
 -9.497693E-0001 -2.514437E-0001
  1.498590E+0000 -3.252971E+0000
  5.782984E-0001 -2.297664E-0001
  7.936893E-0001  3.121362E+0000
 -2.141895E+0000 -1.257185E+0000
 -5.790870E-0001 -3.170859E+0000
 -1.051377E+0000 -5.721841E-0001
 -1.331906E+0000  1.398467E+0000
  5.343461E-0001  1.235751E+0000
 -1.839986E+0000 -1.150296E+0000
 -6.433515E-0001 -3.367152E+0000
  1.094305E+0000  4.863679E+0000
 -1.966193E+0000  2.268809E+0000
 -2.895375E+0000 -3.112900E+0000
  3.637112E+0000 -3.034254E+0000
 -1.747046E+0000  3.990912E-0001
  1.041059E+0000  2.888171E-0001
 -3.525542E-0001  2.171764E+0000
 -1.872588E+0000  1.405053E-0001
 -2.637702E-0001  9.096204E-0003
  2.265020E+0000 -2.588791E-0002
 -3.008651E+0000  1.039316E+0000
 -1.651546E+0000 -2.860086E+0000
  5.487572E-0002 -5.511529E-0001
  2.327862E+0000  1.925617E+0000
  9.330820E-0002  1.093118E-0001
 -6.100577E-0001  2.615379E-0001
  1.854432E-0001  1.398156E+0000
 -4.479493E-0001  1.524944E+0000
 -4.495490E-0001 -6.339222E-0001
 -6.691995E-0001 -5.829928E-0001
 -8.775304E-0001 -1.032027E+0000
  2.209502E-0001  4.209188E-0001
 -5.261586E-0001  1.012167E+0000
 -1.801595E+0000  1.451233E+0000
  4.618551E-0001 -2.206997E+0000
 -2.192861E+0000  1.667693E+0000
 -6.052623E-0002 -2.256347E+0000
  1.588895E+0000 -3.116642E-0001
 -8.258553E-0002  3.065820E+0000
 -1.765172E+0000  9.797985E-0001
  1.897120E+0000 -4.588167E+0000
  1.467088E-0001  2.684819E-0001
  1.020653E-0001  1.754373E+0000
  1.210808E+0000 -7.557112E-0001
 -1.804556E+0000  4.423598E+0000
 -8.214579E-0001 -4.090277E-0001
 -8.798719E-0001 -1.030065E+0000
 -1.224142E+0000  2.200505E-0001
  1.332891E+0000  2.119797E+0000
 -7.689250E-0001  1.504673E+0000
 -1.377729E+0000 -5.901783E-0001
 -3.998521E-0001 -2.562785E+0000
  1.897742E+0000 -7.251397E-0001
 -1.405969E+0000  4.635851E-0001
 -3.118176E+0000  3.592753E-0001
  3.664232E+0000 -1.008564E+0000
 -1.053112E-0001  6.367518E+0000
 -2.376299E+0000  1.425130E+0000
 -2.712154E+0000 -2.516108E+0000
  4.746699E+0000  3.185961E+0000
 -8.031201E-0001  6.463443E+0000
 -3.187552E+0000  1.291074E+0000
 -1.453123E+0000 -3.640361E+0000
  2.797298E+0000 -6.961419E-0001
  1.067362E-0001  1.006521E+0000
  6.690004E-0001  2.235695E+0000
 -1.312559E+0000 -1.571472E+0000
  5.738490E-0001 -4.354408E+0000
  7.334628E-0001  1.344340E+0000
  1.414353E+0000  3.561317E+0000
 -2.997605E+0000  9.355680E-0001
  2.388059E+0000 -4.236395E+0000
 -4.875155E-0001  1.065254E+0000
  2.533012E+0000 -1.300040E+0000
 -1.420727E+0000  3.167421E+0000
 -1.104139E+0000 -2.778152E-0002
  5.564139E-0001  1.111785E+0000
  3.726196E-0001  1.328580E+0000
 -1.109210E+0000  2.331898E-0001
 -2.850803E+0000  9.841489E-0003
  4.266570E-0001 -6.718707E-0001
  1.841476E+0000  2.809563E-0001
 -1.204580E+0000  2.755360E+0000
  2.377852E+0000 -1.585807E+0000
 -2.310814E+0000  1.626228E+0000
  5.323670E-0001 -3.251951E-0001
 -1.945308E-0001  2.173837E-0001
  1.192568E-0001 -1.074507E+0000
  3.429735E-0001 -1.001853E+0000
 -1.356821E+0000  5.634840E-0001
 -6.611673E-0003  5.345667E-0001
  4.488679E-0001  1.397079E+0000
 -9.689746E-0002 -8.116061E-0001
 -2.053595E-0001 -3.847627E-0001
  3.906440E-0001 -1.033678E+0000
  3.541375E-0001 -6.144353E-0001
  7.456717E-0001 -1.111312E+0000
 -2.437163E-0001 -1.032178E+0000
  1.268127E+0000  1.099913E+0000
 -2.553715E+0000 -7.044503E-0001
 -7.757048E-0001 -7.846878E-0001
  1.975821E+0000  1.006930E+0000
 -1.593387E+0000  1.237241E+0000
 -2.918463E-0001  1.883545E+0000
  9.255001E-0001 -1.543876E-0001
 -1.005567E+0000 -1.868985E+0000
  4.557245E-0001 -2.559285E-0001
  2.337574E+0000 -7.596388E-0001
 -1.991611E+0000  7.499927E-0001
 -1.568605E+0000  3.179396E-0001
  2.142497E+0000 -1.762051E+0000
 -6.200770E-0001  2.764734E+0000
 -5.371662E-0001  6.577541E-0001
  2.076296E-0001 -7.787125E-0001
  2.893004E-0002  9.679431E-0001
 -9.101767E-0001 -8.957125E-0001
  1.833996E+0000 -3.149975E+0000
 -2.072843E+0000  1.774086E+0000
  1.786231E+0000  1.351355E+0000
 -3.084030E+0000  1.803353E+0000
  3.318116E+0000  2.141193E-0001
 -3.616889E-0001  2.154985E+0000
 -1.946371E+0000  8.178027E-0001
  1.755313E+0000 -1.419271E+0000
  2.266671E+0000  3.052169E-0001
 -5.157452E-0001  2.146300E+0000
 -1.727581E+0000 -4.380121E-0001
 -4.245393E-0001 -2.986340E+0000
  1.431405E+0000 -1.280043E+0000
  8.152620E-0002  3.295281E+0000
  7.589657E-0001  3.801126E-0001
 -2.128247E+0000  4.316624E-0001
  1.062975E+0000 -3.412328E+0000
  4.354511E-0001 -5.266407E-0001
 -6.198842E-0001  1.237040E+0000
 -4.269111E-0001 -2.180072E-0001
  4.303632E-0001  6.475312E-0001
  1.955042E+0000 -4.579748E-0001
 -1.610937E+0000  1.865998E+0000
 -2.334456E+0000 -2.746960E-0001
  3.768240E+0000 -3.961905E+0000
  8.806959E-0003  3.648431E-0001
  2.589839E+0000  2.912910E+0000
 -4.364654E+0000 -1.639936E+0000
 -1.224929E+0000 -3.488214E+0000
  6.052186E+0000 -8.144890E-0001
  1.663319E+0000  5.107132E+0000
 -5.768327E+0000  1.377348E+0000
 -1.447521E-0002 -6.700500E+0000
  2.679191E+0000 -2.051253E-0001
  5.736063E-0001  5.191252E+0000
 -4.397371E+0000  1.471689E+0000
  2.855382E-0001 -4.708257E+0000
  5.396315E+0000 -1.081269E+0000
 -4.455170E-0001  3.598677E+0000
 -3.504871E+0000 -2.461332E+0000
  2.772504E+0000 -1.946586E+0000
  1.418177E+0000  3.554271E+0000
 -7.710123E-0001  1.471967E+0000
 -4.507757E+0000 -4.424264E-0001
 -1.252982E+0000 -2.750799E+0000
  4.432870E+0000 -1.527219E-0001
 -3.217946E+0000  3.361188E+0000
 -3.755199E+0000  9.837422E-0001
  2.185505E+0000 -2.964867E+0000
  2.171590E+0000  6.952914E-0001
 -2.162176E+0000  2.314374E+0000
 -1.656764E+0000 -3.399441E-0001
  8.162714E-0001 -3.623314E+0000
  1.999234E+0000  9.152483E-0001
 -1.190015E+0000 -1.421483E-0001
 -1.429632E+0000  4.977741E-0002
  1.917643E-0001 -1.661584E+0000
  9.853394E-0001  3.390542E+0000
 -1.651100E+0000  2.485943E+0000
 -2.950634E+0000 -2.526264E+0000
  2.923309E-0001 -1.550450E+0000
  3.504841E+0000  5.300433E-0001
 -1.353533E+0000 -5.108266E-0002
 -9.203026E-0001  4.478095E-0002
 -4.454620E-0001 -3.849860E-0001
  1.694886E+0000 -2.351916E+0000
  5.431368E-0001  3.524710E+0000
 -1.399677E+0000  4.028651E+0000
 -3.530147E+0000 -1.522322E+0000
  1.714680E+0000 -2.880271E+0000
  2.349077E+0000  1.093782E+0000
 -2.893288E+0000  5.210437E+0000
 -1.116967E+0000 -1.314543E+0000
 -1.999228E+0000 -3.367152E+0000
  4.413679E+0000 -2.543626E+0000
 -1.410660E+0000  3.878376E+0000
  2.975958E-0001 -1.593200E+0000
 -2.568237E+0000  2.732538E-0001
  4.600578E+0000 -4.222929E-0001
 -5.313792E-0001  2.277256E+0000
 -1.033210E+0000 -3.764758E+0000
  1.321720E+0000 -4.529162E+0000
  2.905472E+0000  5.871872E-0001
 -1.659509E-0001  3.569114E+0000
 -4.044973E-0001 -2.971237E-0001
 -1.528943E+0000 -1.986851E+0000
  2.937621E+0000  1.960608E-0001
 -2.978557E-0001  5.285777E+0000
 -1.577425E+0000  1.436569E+0000
  5.190529E-0002 -2.563953E+0000
  3.776443E+0000 -8.118368E-0001
  1.967020E+0000  3.775898E+0000
 -2.693661E+0000  2.629400E+0000
 -3.517245E+0000 -3.607125E+0000
  4.422952E+0000 -2.648281E+0000
  2.900507E+0000  5.240652E+0000
 -3.464917E+0000  3.171500E+0000
 -2.372977E+0000 -2.013148E+0000
  4.291442E+0000 -2.453305E+0000
  2.051017E+0000  1.497737E+0000
 -7.648355E-0001  3.024716E+0000
 -3.970930E+0000 -5.113621E+0000
  6.607221E-0001 -1.083503E+0000
  4.690226E+0000 -3.178532E+0000
 -2.169197E+0000  1.717101E+0000
 -2.097117E+0000 -2.698567E+0000
 -8.035044E-0001 -2.765960E+0000
  2.787400E+0000  1.769212E+0000
 -2.209832E+0000  2.525630E-0001
 -1.419470E+0000  1.807086E+0000
  1.033100E+0000 -2.194657E+0000
 -1.751815E+0000  4.858137E-0001
 -4.251378E-0001  4.818068E-0001
 -2.808697E+0000 -2.470534E+0000
  2.871695E+0000 -3.154463E+0000
  3.134977E+0000  2.653727E+0000
 -2.261057E+0000  3.136164E-0001
 -2.890058E+0000 -2.962068E+0000
  1.166313E+0000 -1.379353E+0000
  3.367766E+0000 -1.131110E+0000
 -2.063982E+0000  3.529568E+0000
 -2.591687E+0000 -2.822105E+0000
  1.413791E-0001 -4.022717E+0000
  4.809857E+0000  1.890133E+0000
 -3.059384E+0000  5.646770E+0000
 -3.955710E+0000 -1.054262E+0000
 -3.279169E-0001 -5.824702E+0000
  3.277365E+0000  2.080985E+0000
 -7.926037E-0001  3.732664E+0000
 -2.552022E+0000 -1.000854E+0000
  1.713125E+0000 -7.421282E+0000
  1.392533E+0000  2.701722E+0000
  2.688437E+0000  1.310683E+0000
 -4.165882E+0000  2.542355E+0000
 -1.885255E+0000 -3.029864E+0000
  1.365360E+0000 -5.839867E-0001
  1.928558E+0000  2.670279E+0000
 -2.283035E+0000  2.261063E+0000
 -1.065415E+0000 -2.874870E+0000
  1.446563E+0000 -3.387908E+0000
  4.509492E+0000  3.700188E+0000
 -4.774847E+0000  4.304570E+0000
 -1.214252E+0000  2.873855E-0001
  1.974845E+0000 -1.353427E+0000
  3.806641E+0000  2.988474E+0000
 -2.900919E+0000  1.544888E+0000
 -4.434767E+0000 -3.478729E+0000
  3.634307E+0000 -1.385233E+0000
  7.726439E-0001  4.440166E+0000
 -2.639254E+0000  3.998858E+0000
 -1.576346E+0000 -5.462027E+0000
  1.146604E+0000 -7.590704E-0001
  4.098618E+0000  3.167710E+0000
 -3.272398E+0000  1.940867E+0000
 -2.109706E+0000 -3.356053E+0000
  2.660092E+0000 -2.649628E+0000
  2.925334E-0001  3.234330E+0000
 -2.532078E+0000 -7.629573E-0001
 -1.025113E-0001 -4.643033E+0000
  3.500562E+0000  1.136094E+0000
  1.247390E+0000  4.419528E+0000
 -2.875809E+0000 -1.460663E+0000
 -1.474319E+0000 -2.822945E+0000
  3.910156E+0000  1.046680E+0000
 -2.408234E+0000  3.499299E+0000
 -4.030558E+0000  2.642786E+0000
  1.577296E+0000 -4.409704E+0000
  1.104849E+0000  1.220574E+0000
 -9.936054E-0001  2.685559E+0000
 -1.761509E+0000  1.332253E+0000
 -9.585136E-0001 -2.609824E+0000
  1.671810E+0000 -5.379393E-0001
  3.687798E-0002  3.211837E-0001
 -2.189791E+0000  1.310582E+0000
 -1.462092E+0000 -3.267112E+0000
  2.742879E+0000 -1.513052E+0000
  3.540528E-0002  2.410879E+0000
 -1.917552E+0000  6.111676E-0001
 -1.548136E+0000 -1.169991E+0000
  1.358960E+0000 -3.019682E+0000
  2.637833E+0000  4.504251E-0001
 -2.039348E+0000  4.160893E+0000
  2.191292E-0001  1.233496E+0000
 -4.506443E-0001 -2.534692E+0000
  1.983990E+0000 -3.172900E+0000
  2.322825E+0000  1.428100E+0000
 -1.293203E-0001  1.381294E+0000
 -4.971152E-0001 -1.027288E+0000
 -1.916655E+0000  6.888459E-0001
  1.874051E+0000  9.826748E-0001
 -2.173558E+0000 -4.643660E-0001
  9.062304E-0001 -3.580690E+0000
  2.581477E+0000 -4.707404E-0001
 -5.193687E-0001  1.607246E+0000
  3.386894E-0001 -2.573657E+0000
 -1.334884E+0000  1.134853E+0000
  1.889923E+0000 -2.842668E+0000
  1.962480E+0000  2.909021E+0000
 -1.172333E+0000  3.825249E+0000
 -2.163498E-0001 -2.197606E+0000
  6.563634E-0001 -2.606463E+0000
  4.357356E+0000  1.024935E+0000
 -1.490443E+0000  3.442921E+0000
 -2.652599E+0000  1.034200E+0000
  9.062227E-0001 -8.333197E-0001
  3.610825E-0001 -4.238724E-0001
  1.179961E+0000 -2.420731E-0002
 -2.585215E+0000  4.671016E+0000
 -9.130291E-0001 -4.662429E-0001
  2.781166E+0000 -1.318913E+0000
 -4.360001E-0001  2.661972E+0000
 -1.150075E+0000  1.110606E+0000
 -2.454016E+0000 -9.964913E-0001
  3.500134E+0000 -3.804910E+0000
  2.080079E+0000  4.064897E+0000
 -3.114828E+0000  3.266915E+0000
 -1.941045E+0000 -8.989824E-0001
  2.528239E+0000 -1.349150E+0000
 -6.008311E-0001 -9.549179E-0001
 -2.236793E+0000 -1.041642E+0000
  1.689725E+0000 -1.531844E+0000
  2.390323E+0000  3.122051E+0000
 -1.236769E+0000  1.250412E+0000
 -5.077558E-0001 -2.678661E+0000
 -2.312371E+0000 -1.727330E+0000
  1.341022E+0000  6.094242E-0001
 -1.699331E-0001  2.263128E+0000
 -2.860090E+0000  2.471876E+0000
  1.921675E+0000 -4.930215E+0000
 -1.165091E+0000  1.160257E+0000
 -4.774196E-0001  2.399807E+0000
 -2.496714E+0000  1.593857E+0000
  1.056961E+0000 -3.439732E+0000
  1.442066E+0000  2.205172E-0001
  1.827271E+0000  1.236819E+0000
 -3.364149E+0000  1.581853E+0000
 -5.448386E-0001 -2.641517E+0000
 -5.750634E-0001  4.884010E-0001
  1.701015E+0000 -1.310162E+0000
 -9.941314E-0002  2.516846E+0000
 -1.458042E+0000  1.687995E+0000
 -1.339993E+0000  4.357542E-0001
 -1.564395E+0000 -3.664320E+0000
  2.446798E+0000  4.755294E-0001
 -2.837483E-0001  2.897785E+0000
 -1.233142E+0000  5.042259E-0001
  2.517424E-0001 -1.659482E+0000
  7.391406E-0001 -7.438257E-0001
  9.622273E-0001  3.904582E+0000
 -1.317689E+0000  2.895377E-0001
  1.849158E+0000 -2.287789E+0000
  1.349160E+0000  1.233561E-0002
  1.386588E+0000  5.175648E-0001
 -2.008792E+0000 -1.449435E+0000
  1.255460E+0000 -1.548051E+0000
  2.364500E+0000  9.581920E-0001
 -1.826833E+0000  5.399753E-0001
 -1.727507E-0001 -9.395644E-0001
 -3.963697E-0001 -1.069715E+0000
  3.337342E-0001  2.047358E+0000
  1.301626E-0001  1.010092E+0000
  1.605546E+0000 -2.905356E+0000
 -8.603005E-0001  4.805058E-0001
  1.799711E+0000 -5.646769E-0001
 -6.393779E-0001 -5.688722E-0001
  1.950283E-0001 -1.443714E+0000
  9.019092E-0001 -1.225951E+0000
 -9.660186E-0001 -2.359091E+0000
  3.766910E+0000  1.327756E+0000
 -3.881288E+0000 -1.574449E+0000
  4.287536E-0001 -1.282009E+0000
  3.053741E+0000 -1.015879E+0000
 -1.199237E+0000  3.265134E+0000
  1.491558E+0000  4.522661E-0001
 -8.611865E-0001 -1.395525E-0001
  2.256662E+0000 -2.834194E+0000
  1.151624E+0000  8.833312E-0001
 -1.048488E+0000  8.367890E-0001
  1.517156E+0000 -1.060570E+0000
  3.817595E-0001  1.205212E+0000
  1.899540E-0001  6.810045E-0001
 -6.785167E-0001  1.615988E+0000
 -7.397610E-0001 -4.621023E+0000
  2.985538E+0000 -1.104771E+0000
  1.635739E+0000  2.855264E+0000
 -2.506433E+0000 -1.188374E+0000
  1.919335E+0000 -4.218067E+0000
  4.032890E+0000  5.900509E-0001
 -1.324956E+0000  4.708004E+0000
 -4.151127E+0000 -2.127029E+0000
  3.159339E+0000 -4.086093E+0000
  8.860200E-0001  3.809876E+0000
  4.651935E-0001  4.034002E+0000
 -1.473535E+0000  7.678910E-0002
 -2.361492E+0000 -1.899020E+0000
  3.502107E+0000 -2.322009E+0000
 -1.804761E+0000  1.267905E+0000
 -2.188015E-0001  1.153090E+0000
 -2.184581E+0000  1.827676E+0000
  2.677720E+0000 -4.048445E-0001
 -1.208084E+0000  6.846314E-0001
 -1.243669E+0000 -1.127530E-0001
  1.162154E+0000 -1.248405E+0000
 -1.009799E+0000  1.588061E+0000
  1.079170E+0000 -2.896443E+0000
 -7.227144E-0001 -8.581003E-0001
  8.941410E-0001 -3.054528E+0000
 -3.238646E-0001 -3.046566E-0001
 -2.146078E+0000  2.146773E+0000
 -2.097934E+0000 -1.745650E+0000
 -7.758282E-0001 -2.510812E+0000
  9.065869E-0001 -2.952902E+0000
  3.174747E-0001  2.623892E-0002
 -1.966624E+0000  1.430413E+0000
  6.293753E-0001 -1.986351E+0000
  1.809558E+0000  3.254106E-0001
  9.756064E-0002  1.185032E+0000
  1.472754E-0003 -4.047092E-0001
 -1.710216E+0000  2.698600E+0000
  7.795840E-0001  1.171708E-0001
 -3.097826E+0000  2.827444E+0000
  2.075490E+0000 -1.879909E+0000
 -2.060978E+0000 -1.261096E+0000
 -9.509935E-0001  6.695646E-0001
  7.248442E-0001  2.179444E-0001
 -1.690369E+0000 -2.802152E+0000
  1.899851E+0000 -7.794423E-0001
 -1.423197E-0003  2.232652E+0000
 -3.897748E-0002  5.036969E-0001
 -9.293935E-0001 -4.610650E-0001
  5.406197E-0001 -2.888457E+0000
 -7.280409E-0001  8.209450E-0001
  2.832405E+0000  2.184184E+0000
 -3.390698E+0000  2.072065E+0000
 -1.501162E+0000 -3.765962E-0001
  8.884859E-0001 -2.184800E+0000
  8.120265E-0001  1.920431E-0001
 -2.003240E+0000  9.741581E-0001
 -8.095043E-0001 -1.819296E+0000
  1.453036E-0001 -1.982188E+0000
  1.788788E-0001  1.680803E+0000
 -2.942111E+0000  4.110438E+0000
 -4.109512E-0001 -4.130867E+0000
  1.708902E+0000 -5.410677E-0001
  1.330562E+0000  3.185732E+0000
 -2.936536E+0000  1.356806E-0001
 -1.613666E+0000 -2.378462E+0000
  5.197466E+0000 -1.227240E+0000
 -2.920927E-0001  4.533092E+0000
 -4.610139E+0000 -1.853121E+0000
  1.265682E+0000 -2.169601E+0000
  1.662253E+0000  5.899196E-0001
  5.029394E-0001  4.352027E+0000
 -2.284447E+0000 -7.655531E-0001
  1.020620E+0000 -3.094722E+0000
  6.201699E-0001  2.215568E+0000
  2.389850E-0001  1.986388E-0002
 -4.709981E-0001  1.173528E+0000
  2.120551E+0000 -4.964826E-0001
 -1.330677E+0000  1.129599E+0000
 -1.059935E+0000 -2.503085E+0000
  2.000614E-0001  1.534225E+0000
  3.545563E+0000  1.566633E+0000
 -4.114293E+0000  1.767875E+0000
 -1.351702E+0000 -5.201349E+0000
  1.253518E+0000 -5.619395E-0001
  1.448364E+0000  1.933249E+0000
 -4.372947E+0000  1.228685E-0001
  2.104794E+0000 -4.531275E+0000
  2.263164E+0000  3.030464E+0000
  5.499759E-0001  1.270576E+0000
 -2.639090E+0000  6.248158E-0001
 -1.915292E-0001 -4.199317E+0000
  3.098031E+0000  1.739952E-0001
 -8.343762E-0001  4.684637E+0000
 -1.076984E+0000  3.234790E+0000
 -2.464293E+0000 -1.707738E+0000
  4.676298E+0000 -1.679469E+0000
 -7.189932E-0001  4.239075E+0000
 -2.559218E+0000 -1.462373E-0001
 -1.277640E+0000 -1.880782E+0000
  1.899078E+0000 -6.305583E-0001
  1.337003E-0001  3.765379E-0001
  3.703470E-0001  4.778442E-0001
 -6.154654E-0001 -1.631407E+0000
 -1.457528E+0000  1.680909E+0000
  1.070325E+0000 -7.406431E-0001
  5.276951E-0001  1.526531E-0001
 -5.430469E-0001 -2.855302E-0001
  3.018897E-0001  1.543972E-0001
  1.174472E+0000  6.083397E-0002
  2.172765E+0000  3.598289E+0000
 -2.263710E+0000 -1.737403E-0001
 -1.957100E+0000 -5.230235E-0003
  3.614200E+0000 -2.528854E+0000
  2.338755E+0000  2.221968E+0000
 -5.018864E-0001  2.076585E+0000
 -2.038516E+0000 -3.210620E+0000
  3.981992E-0001 -1.485675E+0000
  8.896292E-0001  3.345410E+0000
 -4.480641E-0001  1.737018E+0000
 -3.672530E+0000 -2.020835E+0000
  3.519709E+0000 -3.530179E+0000
  2.228987E-0002  2.089871E+0000
  4.375054E-0001 -8.895461E-0002
 -1.888374E+0000 -2.725154E+0000
  1.378291E+0000 -3.372469E+0000
  1.047687E+0000  2.048935E-0001
 -1.215376E+0000  1.063586E+0000
 -2.900688E+0000  5.381870E-0001
  4.264200E+0000 -4.442141E+0000
  1.090233E+0000  1.290582E+0000
 -1.120582E+0000 -9.896358E-0001
 -2.461069E+0000  3.187175E+0000
  5.186910E-0001 -1.981465E+0000
 -1.906453E+0000  5.379695E-0001
  1.579199E+0000 -1.871591E+0000
  1.909955E+0000  2.849854E+0000
 -2.938543E+0000 -3.532722E-0001
  8.481138E-0001 -8.518788E-0001
  1.140162E+0000 -1.028077E+0000
 -6.329129E-0002  3.521793E-0001
  5.772700E-0001  3.390982E-0001
 -3.378586E+0000  1.011963E+0000
 -9.549057E-0001 -1.434647E+0000
  2.888299E+0000 -1.643882E+0000
 -4.067637E+0000  2.522205E+0000
  5.095235E-0001 -1.386736E+0000
 -2.077673E+0000 -2.450005E+0000
  3.355578E+0000 -8.673632E-0001
  8.064559E-0003  1.170026E+0000
 -8.945785E-0001  2.100182E+0000
 -1.426477E+0000 -1.273736E+0000
  7.299621E-0001 -2.216599E+0000
  5.400297E+0000 -2.909037E-0001
 -4.601021E+0000  2.490760E+0000
 -6.206374E-0001 -2.910059E+0000
  1.998223E-0002 -1.161494E+0000
  3.896761E+0000  1.097208E+0000
 -2.697192E+0000  1.609115E+0000
 -1.431201E+0000 -5.216689E+0000
  4.246311E+0000 -3.255181E+0000
  1.257697E+0000  4.689839E+0000
 -3.851197E+0000  1.364388E+0000
 -9.958638E-0001 -3.952912E+0000
  4.078120E+0000 -4.028243E+0000
 -1.433873E+0000  5.529796E+0000
 -7.754914E-0001 -2.760668E+0000
 -2.406711E+0000 -2.679336E+0000
  3.294322E+0000 -2.457734E+0000
 -4.726313E-0001  8.661888E-0001
 -1.181424E+0000  6.265979E-0001
 -1.745896E-0001 -2.448071E+0000
  1.948215E+0000 -7.719059E-0001
 -1.082455E+0000 -9.684256E-0001
 -1.986457E+0000  1.672453E+0000
  9.371129E-0001 -3.079216E+0000
  1.577223E-0001 -5.855039E-0001
  3.066167E+0000  2.746183E+0000
 -8.740665E-0001  3.346775E+0000
  6.933982E-0002 -2.875877E+0000
  9.309617E-0001  8.267333E-0001
  1.948292E+0000  3.545259E+0000
 -2.214996E+0000  2.263310E+0000
 -5.145196E-0001 -1.964880E+0000
  7.126785E-0001 -4.925830E-0001
 -3.495235E+0000  1.796358E+0000
  1.854030E+0000 -2.767270E+0000
 -2.115197E+0000  1.986415E+0000
 -1.291372E+0000 -3.841291E-0001
 -8.987633E-0001 -5.797464E-0001
  1.560030E+0000  6.506483E-0001
 -1.129577E-0001  2.175954E+0000
 -1.160657E+0000  2.015973E+0000
 -1.405653E+0000 -1.295465E+0000
 -8.630301E-0001 -1.299130E+0000
  8.660626E-0001  6.951010E-0001
  1.654215E+0000  2.151757E+0000
 -5.574453E-0001  1.262791E+0000
 -1.780450E+0000  2.429964E+0000
  1.634457E-0001  9.188460E-0001
  2.242969E+0000  2.793278E+0000
 -8.200415E-0001  4.118675E+0000
 -2.611506E+0000 -1.673641E+0000
 -1.638477E+0000 -1.423179E+0000
  4.257821E+0000  1.005684E+0000
  2.037478E-0001  1.250719E+0000
 -1.629847E+0000  1.271903E+0000
  2.686184E+0000 -4.000059E-0001
 -6.759228E-0001  2.851807E+0000
 -7.033083E-0001 -7.810087E-0001
 -1.097709E+0000  9.114767E-0001
 -2.138260E-0001 -5.617869E-0001
  2.947032E-0001  8.116495E-0001
  3.342212E+0000  1.024485E+0000
 -2.394888E+0000 -5.104001E-0001
 -3.261059E-0002 -5.052241E-0001
  6.661249E-0002 -3.396124E+0000
  2.177746E+0000 -1.244234E+0000
  4.814949E-0001  3.027196E-0001
 -6.709602E-0001  1.299417E+0000
 -5.470063E-0001  4.584183E-0001
  7.210294E-0001 -3.378622E+0000
  1.590931E+0000 -2.914250E-0001
 -1.662068E+0000  2.901823E+0000
 -2.963305E+0000 -1.499086E+0000
 -3.504061E-0001 -3.557345E+0000
  2.138195E+0000 -2.868428E+0000
 -7.463505E-0002  4.778230E+0000
 -7.536034E-0001  1.524824E+0000
 -1.971819E+0000 -1.013495E+0000
  3.354886E+0000 -1.691271E+0000
  1.177907E+0000  3.655094E+0000
 -2.469820E+0000  2.489451E-0002
  3.868256E-0002 -1.022794E+0000
  1.406328E+0000 -3.106274E+0000
 -6.814216E-0001 -6.223814E-0001
  2.553662E-0001 -7.432926E-0001
 -1.207974E+0000 -3.479796E+0000
  4.482299E+0000 -1.186207E+0000
 -2.034460E+0000  2.316579E+0000
  1.970924E-0001 -2.519297E+0000
 -1.849554E+0000  9.144038E-0001
  1.427072E+0000 -1.292895E+0000
  2.292039E+0000 -3.780148E+0000
  7.574165E-0001  2.489456E+0000
 -1.585569E+0000  1.524675E+0000
 -3.405980E+0000 -2.055640E+0000
  4.402330E+0000 -4.733439E-0001
 -4.525732E-0002  2.770253E+0000
 -3.091017E+0000 -2.219723E+0000
  1.073556E-0001 -3.220416E+0000
  2.802939E+0000 -8.662050E-0001
 -2.630118E+0000  1.983050E+0000
 -2.642591E+0000 -4.620727E+0000
  2.369586E+0000 -3.443426E-0001
  1.638385E+0000  1.633212E+0000
 -3.943770E+0000  1.753914E+0000
 -1.055553E+0000 -1.862802E+0000
  1.780235E+0000  1.060798E+0000
  1.350847E+0000 -7.311130E-0001
 -1.679285E+0000  1.227689E+0000
 -7.859491E-0001 -2.143787E+0000
  3.520181E+0000  3.692929E+0000
 -6.280557E-0001  2.998120E+0000
 -8.576466E-0001 -2.626115E+0000
 -1.761545E+0000 -9.680912E-0001
  3.899918E+0000  4.879912E-0001
 -1.700452E+0000  1.819377E+0000
  4.220349E-0002 -2.009330E+0000
 -2.854745E-0001  1.417055E+0000
  1.146272E+0000  2.396494E+0000
 -1.107638E+0000 -2.632062E+0000
 -2.300099E+0000 -3.327098E+0000
  4.982973E+0000 -1.516135E-0001
 -3.697575E+0000  6.156515E+0000
 -5.527208E+0000 -3.405390E+0000
  1.139225E+0000 -1.715539E+0000
  4.817687E+0000 -1.279640E-0001
 -2.205303E+0000  4.501295E+0000
 -3.185994E+0000 -2.268715E+0000
  8.289981E-0001 -4.996596E+0000
  3.044902E+0000  2.821449E+0000
 -1.312707E-0001  3.970087E+0000
 -7.345434E-0001 -1.950161E+0000
  3.098647E-0001 -2.425209E+0000
  3.923325E-0001 -2.983905E-0001
 -1.839973E+0000  1.986749E+0000
  1.499701E-0001 -2.277367E+0000
 -6.689895E-0001 -9.692636E-0001
  1.901505E+0000  6.593131E-0001
 -4.413485E-0001  1.771110E+0000
 -1.276953E+0000 -2.447140E-0001
  3.310157E+0000 -1.243102E+0000
  2.864197E-0001  3.873824E+0000
 -3.328177E+0000 -6.841701E-0001
  1.066251E+0000 -3.416889E+0000
  8.957876E-0001  4.236240E+0000
 -1.364564E+0000  1.660482E+0000
 -7.735099E-0001 -8.181282E-0001
  2.295891E+0000  9.391576E-0002
  1.007941E+0000  1.903209E+0000
 -1.940377E+0000  2.739879E+0000
 -2.415444E+0000 -3.435602E+0000
  3.914669E+0000 -2.816738E+0000
  6.074882E-0001  3.439539E+0000
 -2.129770E+0000  3.298216E+0000
 -3.249213E-0001 -2.901494E+0000
  2.023127E+0000 -1.584275E+0000
  2.225557E+0000  5.065186E+0000
 -5.070412E+0000  1.594962E+0000
 -8.967435E-0001 -3.254544E+0000
  3.707732E+0000 -7.159552E-0001
  1.178460E+0000  7.568105E+0000
 -4.596834E+0000  8.643280E-0001
 -2.677380E+0000 -1.664487E+0000
  3.470846E+0000  6.090928E-0001
  8.355551E-0001  3.764120E+0000
 -1.042572E+0000  1.210507E+0000
  1.462435E-0001 -1.793079E+0000
  3.030115E+0000 -2.342382E+0000
 -1.504319E+0000  2.199226E+0000
 -2.300278E-0002 -7.360140E-0003
  1.371608E-0001  1.168625E-0001
 -7.187677E-0001  1.812898E+0000
  6.098275E-0001  6.766696E-0002
 -1.238204E+0000  1.612046E+0000
  2.553158E+0000 -2.709732E+0000
 -1.924031E+0000  5.604442E-0001
  1.704920E+0000 -2.813900E-0001
 -6.352160E-0002 -8.756122E-0001
 -1.151862E+0000 -9.756810E-0001
  5.893161E-0001 -3.705469E-0001
  1.446178E+0000 -2.206185E+0000
  8.732241E-0001  2.305380E+0000
 -3.056392E+0000  1.799329E+0000
 -2.087651E+0000 -1.394330E+0000
  5.278016E-0001 -2.793248E+0000
  1.373725E+0000  7.627232E-0001
  8.690847E-0001  2.162568E+0000
 -1.867296E+0000 -1.126449E+0000
  1.739722E-0001 -3.031761E+0000
  4.773483E+0000 -5.055441E+0000
  7.037627E-0001  3.702899E+0000
 -7.278573E-0001  4.238371E+0000
 -3.206148E+0000 -3.465056E+0000
 -1.684137E-0001 -3.631330E+0000
  1.364872E+0000  2.796780E+0000
 -4.368934E-0001  1.420591E+0000
 -4.007125E+0000 -1.093815E+0000
  5.612310E-0001 -7.144568E-0001
  3.657352E+0000 -6.343591E-0001
 -1.448293E+0000  1.884423E+0000
 -1.516551E-0001 -1.452995E+0000
  5.903450E-0002 -1.402866E+0000
  4.008987E-0001 -5.644815E-0001
 -1.671632E-0001  2.777877E+0000
  7.569037E-0001 -1.765169E+0000
 -1.711460E+0000  1.607657E+0000
  7.368304E-0001 -1.625210E+0000
 -2.332297E-0001 -1.853205E+0000
  1.000487E+0000 -2.130631E+0000
 -1.056435E+0000  2.245801E-0001
 -2.239482E-0001  5.002223E-0001
 -4.655065E-0001 -3.432715E+0000
 -3.615296E-0001 -4.440860E+0000
  1.510939E+0000  2.349126E+0000
  7.668488E-0001  4.019204E+0000
 -3.768491E-0001 -2.634177E+0000
 -2.858799E+0000 -3.313215E+0000
  3.814551E+0000 -1.233586E+0000
 -1.644422E+0000  1.512626E+0000
 -1.276259E+0000  1.603893E+0000
 -2.897073E+0000  3.254046E-0001
  3.335923E+0000 -1.212752E+0000
 -2.260699E+0000  3.655335E+0000
  2.648089E-0001 -1.831186E+0000
 -2.141694E+0000 -1.304235E+0000
  1.029405E+0000 -3.613868E-0001
  2.851149E+0000  1.389437E+0000
 -3.687370E+0000  7.262415E-0001
 -6.901056E-0001 -3.778667E+0000
  7.033815E-0001 -2.564274E+0000
 -4.235317E-0001  4.257274E+0000
 -3.617630E-0001  1.514830E+0000
 -7.886198E-0001 -2.072278E+0000
  2.089854E+0000  3.771184E-0003
  9.933149E-0002  1.512734E+0000
 -1.771232E+0000  1.611536E+0000
 -1.693668E+0000 -4.042965E-0001
  1.182388E+0000 -1.733490E+0000
 -1.289848E+0000 -9.815745E-0002
  2.974889E+0000  3.596635E+0000
 -4.134575E+0000  1.381650E+0000
 -8.448680E-0001 -2.741987E+0000
  1.421738E+0000 -3.759415E+0000
  2.712691E+0000  1.378809E+0000
  3.830583E-0001  2.967443E+0000
 -4.025694E+0000  1.045103E+0000
  3.450932E+0000 -2.730542E+0000
  2.469903E+0000  1.617194E+0000
 -2.233204E+0000  2.902370E+0000
 -3.146092E+0000 -1.644652E+0000
  6.631471E-0001 -3.383963E+0000
 -3.973975E-0001  7.064463E-0001
  6.617653E-0001  3.171330E+0000
 -2.063101E+0000 -3.776783E-0001
 -1.130060E+0000 -2.268141E+0000
  3.535988E+0000  2.108941E+0000
 -1.925610E+0000  1.150225E+0000
  1.153490E-0001 -1.181884E+0000
  2.327577E-0002 -4.182845E+0000
  3.739084E+0000 -5.189830E-0001
  1.603567E-0001  4.014642E+0000
 -2.160589E+0000  6.956556E-0001
 -1.791738E+0000 -4.124992E+0000
  1.878618E+0000  1.327556E+0000
 -9.491288E-0001  3.648779E+0000
 -3.336329E+0000 -1.673620E+0000
  1.492815E-0001 -3.842913E+0000
  3.241218E+0000  2.779708E+0000
  9.001237E-0001  1.580893E+0000
 -2.293149E+0000  2.176383E-0001
  3.624974E-0001 -2.174171E+0000
 -6.118303E-0001  8.678843E-0001
  2.232888E+0000  1.904631E+0000
 -4.374886E+0000  2.969615E+0000
 -8.514725E-0001 -1.688985E+0000
  1.849752E+0000 -9.299752E-0001
  9.042286E-0001  8.521564E+0000
 -3.525982E+0000 -1.493765E-0001
 -1.558408E+0000 -6.062419E+0000
  6.237909E+0000 -3.305576E+0000
 -4.954554E-0001  3.298063E+0000
 -3.613767E+0000  2.228378E+0000
 -1.523104E+0000 -2.232028E+0000
  2.778243E+0000 -9.653467E-0001
  6.774006E-0001  2.441193E+0000
 -9.628714E-0001  8.518983E-0002
 -1.210842E+0000 -1.971591E+0000
  3.327055E+0000 -3.361713E-0001
 -3.113841E+0000  5.933590E+0000
 -2.020066E+0000 -1.295944E+0000
  2.318498E+0000 -4.389359E+0000
  1.967749E+0000  1.821335E+0000
  3.505168E-0002  2.573370E+0000
 -2.300414E+0000 -1.346728E+0000
 -5.206517E-0002 -2.127033E+0000
 -2.452072E-0001  1.350902E-0001
  2.265898E+0000  2.119677E+0000
 -2.035219E+0000 -1.891744E+0000
  1.856806E+0000 -3.724063E+0000
  3.364624E+0000 -6.624531E-0001
 -9.926003E-0001  4.279540E+0000
 -2.819297E+0000  4.572093E-0001
  3.355951E+0000 -1.047607E+0000
 -6.456022E-0001  1.765184E+0000
  1.540592E+0000  3.310258E+0000
 -4.399257E+0000 -2.388632E+0000
  8.576413E-0001 -5.294901E+0000
  6.001133E+0000  1.271897E+0000
 -6.553011E-0001  3.530126E+0000
 -2.896551E+0000  2.583172E-0001
 -8.850608E-0001 -1.920768E+0000
  5.299907E+0000 -6.113879E-0001
 -7.351800E-0002  1.543428E+0000
 -4.676553E+0000  1.326602E+0000
 -9.094450E-0001 -6.727478E+0000
  3.241960E+0000 -1.234485E+0000
  1.770691E+0000  3.249598E+0000
 -2.411388E+0000  2.849946E+0000
 -9.546787E-0001 -1.942711E+0000
  1.699381E+0000 -3.266596E+0000
  2.693804E+0000  8.445000E-0001
 -2.008192E+0000  2.719610E+0000
 -1.600186E+0000 -1.036412E+0000
  2.086887E+0000 -1.856735E+0000
  1.805845E+0000  3.086521E+0000
 -1.304341E+0000  2.148756E+0000
 -1.129271E+0000 -1.306300E+0000
 -9.259977E-0001 -1.293036E+0000
  1.798407E+0000 -2.048245E+0000
  2.146696E+0000  2.481759E+0000
 -1.873928E-0001  2.334146E+0000
 -2.983144E+0000  4.511710E-0002
  5.539605E-0001 -3.407383E+0000
  3.882381E+0000  1.663772E+0000
 -1.720544E+0000  4.090226E+0000
 -8.829033E-0001 -3.052845E+0000
  3.290109E+0000 -2.525854E+0000
  1.624197E+0000  2.091059E+0000
 -1.190468E+0000  8.390735E-0001
 -1.470850E+0000 -1.948925E+0000
  2.002591E+0000 -4.161497E+0000
  6.818351E-0001  8.512817E-0001
  1.586305E-0001  7.277789E-0001
 -1.689128E+0000  1.465090E+0000
  1.108886E+0000  1.686772E-0001
 -2.914309E+0000 -6.975365E-0001
  9.196004E-0001 -8.932566E-0001
 -8.580070E-0002  9.941181E-0002
  9.778771E-0001  4.336223E-0001
 -1.847897E+0000  2.680619E+0000
  7.711797E-0001 -3.724090E+0000
  8.532271E-0001  1.673706E+0000
 -1.816336E+0000  1.926153E+0000
 -1.428680E+0000  8.791911E-0001
  1.854605E+0000  2.089147E+0000
  8.860600E-0001  4.506866E+0000
 -1.504421E+0000 -8.751203E-0002
 -1.708252E+0000 -2.198917E+0000
  3.623261E+0000 -1.154619E-0001
 -1.821136E+0000  2.790011E+0000
 -1.411608E-0001  1.800917E+0000
 -5.923656E-0001  3.963437E-0001
 -4.581385E-0001 -4.023670E+0000
  2.386923E+0000  1.892804E+0000
 -3.014717E-0001  2.008501E+0000
  2.977400E-0001 -7.728952E-0001
 -1.516960E+0000 -3.057682E+0000
  1.636711E-0001  1.047850E+0000
  1.258567E+0000 -2.824452E-0001
  3.873427E-0001  9.377650E-0001
  1.496247E+0000 -3.991045E-0001
 -2.148705E+0000  1.569234E+0000
 -1.266722E+0000  5.844453E-0001
  1.842745E+0000 -2.527736E+0000
  1.185100E+0000  5.145018E+0000
 -2.328612E+0000 -5.562860E-0001
 -3.379705E+0000 -2.895726E+0000
  4.128826E+0000 -2.593692E+0000
 -1.597839E+0000  5.776992E+0000
 -1.998563E+0000 -1.385429E+0000
 -1.766434E-0001 -5.159125E+0000
  3.832326E+0000 -8.913526E-0001
 -1.014804E+0000  5.027720E+0000
 -1.869095E+0000 -4.765325E-0001
  1.173373E+0000 -5.147570E+0000
  3.429863E+0000 -1.995440E-0001
 -4.809148E-0001  4.388584E+0000
  1.999750E-0001 -1.567851E+0000
  8.275162E-0002 -9.182246E-0001
  3.252906E+0000 -4.679493E-0001
 -2.040192E+0000  1.720001E+0000
 -2.383909E+0000 -2.697898E-0001
  2.852929E+0000 -5.774756E+0000
  1.056285E+0000  3.247987E+0000
  1.331698E+0000  4.595520E+0000
 -4.036247E+0000 -1.812157E+0000
  2.506914E+0000 -2.098746E+0000
  2.671462E+0000  4.449041E-0002
 -2.328049E+0000  3.345310E+0000
 -2.093921E+0000 -3.331728E+0000
 -1.136411E+0000 -4.359512E+0000
  4.233909E+0000  4.190220E-0001
  9.332446E-0002  5.369061E+0000
 -3.139775E+0000 -4.090730E-0001
 -1.253577E+0000 -5.103805E+0000
  2.934563E+0000 -6.857046E-0001
  9.976367E-0001  2.997777E+0000
 -2.906294E+0000  1.987479E+0000
 -1.551908E+0000 -2.380287E+0000
  1.414124E+0000 -2.968078E+0000
  4.117288E+0000  3.571769E+0000
 -3.113976E+0000  2.602779E+0000
 -2.882315E+0000 -2.720745E+0000
  4.892446E+0000 -3.386832E+0000
  5.014153E-0001  3.285276E+0000
 -2.751995E+0000  3.041503E+0000
  2.478721E-0001 -4.092181E+0000
  1.458226E-0001 -1.303710E+0000
  4.071832E+0000  4.672782E+0000
 -2.761649E+0000  1.236594E+0000
 -5.462287E-0001 -1.729901E+0000
  1.194586E+0000 -2.890367E+0000
  4.513956E+0000  1.562608E+0000
 -4.462651E+0000  3.088499E+0000
 -5.373638E-0001 -4.457321E+0000
 -6.347359E-0002  6.157286E-0001
  2.552315E+0000  2.060852E-0001
 -3.384496E+0000 -4.868753E-0001
 -1.198956E+0000 -2.979159E+0000
  2.410603E+0000 -4.233723E+0000
  8.691880E-0001  3.273063E+0000
 -9.479543E-0001  2.339026E+0000
 -3.025619E+0000 -1.586670E+0000
  8.923249E-0001 -5.422426E+0000
  2.591155E+0000  4.607077E-0001
 -3.781981E+0000  5.088271E+0000
 -3.903967E+0000 -1.050576E+0000
  1.860697E+0000 -3.257774E+0000
  1.332110E+0000  1.147084E+0000
  1.328583E+0000  3.440515E+0000
 -4.389452E+0000 -3.392354E-0001
  7.063135E-0001 -5.365784E+0000
  1.245115E+0000  2.648692E+0000
  1.852258E+0000  2.300546E+0000
 -4.434432E+0000  1.052120E+0000
 -1.024794E+0000 -2.769505E+0000
  3.968806E-0001  2.077267E+0000
  2.060276E+0000  1.921344E+0000
 -1.033934E+0000  7.809123E-0001
  8.258351E-0001 -1.687227E+0000
  8.190691E-0001  9.877181E-0001
  6.802671E-0001  2.068098E+0000
  1.308664E-0001  1.820223E+0000
 -1.004586E+0000  5.880853E-0001
  2.361948E+0000 -2.979723E+0000
  6.589244E-0001  5.218832E+0000
 -1.174850E+0000 -8.492793E-0002
 -1.416438E+0000 -2.296326E+0000
  1.142306E+0000  1.242132E+0000
 -7.005369E-0001  3.672087E+0000
 -2.383198E+0000  1.168248E+0000
  1.040426E+0000 -1.597068E+0000
  2.734604E+0000  4.354460E+0000
 -1.474184E+0000  2.589096E-0001
 -2.408473E+0000 -4.473574E+0000
  1.601417E+0000  1.221719E+0000
  1.704513E+0000  1.802282E+0000
 -1.788652E+0000  2.515032E+0000
 -2.461180E+0000 -3.665584E+0000
  2.581106E+0000  1.678113E+0000
 -8.126790E-0001  2.404741E+0000
 -2.225773E+0000 -1.060404E+0000
  1.459491E+0000  1.190037E+0000
 -2.499531E-0001 -2.574980E+0000
  3.117173E-0001 -1.415993E+0000
  3.605665E-0001  2.541178E+0000
 -1.123885E+0000  2.442995E+0000
 -1.175373E+0000 -1.634115E+0000
  1.245864E+0000 -1.936493E+0000
  2.926821E+0000  1.679766E+0000
  2.151810E+0000  1.975030E+0000
 -1.045716E+0000 -2.343163E-0002
 -4.717798E+0000 -1.316415E+0000
  5.029837E+0000 -1.304409E+0000
  1.513777E+0000  3.172524E+0000
 -3.414673E+0000  2.708951E+0000
  1.109301E-0001  1.588903E-0001
  1.477025E+0000 -1.493533E+0000
  2.244430E+0000  4.760474E+0000
 -2.374102E+0000  5.314269E-0001
 -1.264747E+0000 -3.316204E+0000
  2.154688E+0000 -2.059335E+0000
  1.673440E+0000  7.485806E-0001
 -2.064741E+0000  1.782417E+0000
 -2.471835E-0001 -5.922034E-0001
  8.974811E-0001 -1.995893E+0000
  2.249773E+0000  1.341696E+0000
 -1.139391E+0000  8.364299E-0001
 -2.201263E-0001 -2.726112E+0000
  1.697803E+0000 -5.329629E+0000
  3.280595E+0000  2.702227E+0000
 -2.072163E+0000  4.673079E+0000
 -2.956565E-0001 -5.121013E+0000
  6.363344E-0001 -1.047208E+0000
  3.474488E+0000  8.010898E-0001
 -4.266754E+0000  1.332713E+0000
  3.289299E-0001  4.872013E-0001
 -4.655524E-0001  1.322680E+0000
  3.115843E+0000 -1.843537E+0000
 -1.936726E+0000  3.772355E-0001
  1.242711E+0000  9.517216E-0001
  1.797092E+0000 -1.653573E+0000
 -2.096872E+0000  8.490411E-0001
  1.022838E+0000 -1.167022E+0000
 -3.598912E+0000 -1.353014E+0000
  2.401901E+0000 -2.106678E-0001
 -1.422018E-0001  4.227604E-0001
  2.257852E-0001  6.605868E-0001
  1.432572E-0001  4.367682E-0001
 -1.064367E+0000 -1.906404E+0000
  8.015780E-0001  1.043916E+0000
  1.394688E+0000  4.088076E+0000
 -4.511924E+0000  8.262018E-0001
  1.982484E-0001 -5.570814E+0000
  3.145037E+0000  3.738869E+0000
 -1.471019E+0000  3.385388E+0000
 -4.703189E+0000 -3.407728E+0000
  3.658249E+0000 -6.337873E-0001
  1.715983E+0000  1.745808E-0001
 -4.499771E+0000  2.678671E+0000
 -1.401801E+0000 -2.632904E+0000
  2.813719E+0000 -8.936846E-0001
  5.169208E-0001  3.459024E+0000
 -2.072399E+0000  1.524723E+0000
 -2.564503E+0000 -2.767853E+0000
  4.028091E+0000 -5.967014E-0001
  1.321378E+0000  1.848200E+0000
 -2.124288E+0000  2.372635E+0000
 -7.461463E-0001 -1.764716E+0000
  3.941930E+0000  5.111094E-0003
  7.249063E-0001  5.377135E-0001
 -1.801365E+0000 -1.949253E+0000
 -2.011524E-0001 -1.239374E+0000
  3.606189E+0000  2.994031E+0000
 -5.959574E-0001  4.785626E-0001
 -2.622906E+0000 -2.850699E+0000
  1.810919E+0000 -2.174160E+0000
  1.436360E-0001  3.247375E+0000
 -1.570705E+0000  3.576511E-0001
 -5.025941E-0001 -2.024628E+0000
 -1.471547E-0001 -1.743075E-0001
  1.338638E+0000  6.983930E-0001
 -7.847948E-0001  2.111174E+0000
 -8.578886E-0001 -3.449793E+0000
  8.046470E-0001 -4.146039E-0001
  4.078161E-0001 -1.039641E+0000
 -7.859782E-0001  2.121694E+0000
  1.831346E+0000 -3.275751E+0000
 -1.035399E+0000 -2.393053E+0000
  1.069136E+0000  2.129774E-0001
  5.688961E-0001  1.569923E-0001
  1.288744E+0000 -5.201261E-0001
 -7.585926E-0001 -2.103761E+0000
  6.125299E-0001 -4.168479E+0000
  1.800441E+0000  2.611338E+0000
 -2.361331E-0001  2.587489E+0000
 -8.639397E-0001  4.640783E-0001
  1.082013E+0000 -1.045736E+0000
 -1.977750E+0000 -7.233920E-0001
 -6.596056E-0001 -1.567973E+0000
 -2.506499E+0000  2.050059E-0002
  5.690529E-0001 -1.150078E+0000
 -7.184933E-0001 -1.512838E+0000
 -1.307236E-0001 -1.473156E-0001
  3.181409E+0000 -1.183321E+0000
 -2.586005E+0000  4.297688E-0001
  8.746909E-0001 -1.399403E-0001
 -2.615362E+0000 -2.972070E+0000
  2.962507E+0000  1.074496E+0000
  1.701462E+0000 -6.276061E-0001
 -2.177323E+0000  5.675230E-0001
  2.793379E+0000 -7.502059E-0001
 -2.189290E+0000 -6.075254E-0001
  1.498600E+0000 -1.112842E-0001
  1.202124E+0000  2.119304E+0000
 -1.541467E+0000 -9.725882E-0001
  9.107153E-0002 -2.870208E+0000
  1.900608E+0000 -9.549464E-0001
  3.053668E-0001  2.725749E+0000
 -9.939613E-0002  3.292859E+0000
 -3.169498E-0001  1.680843E+0000
  2.650500E-0001  9.709295E-0002
 -5.101547E-0001  6.656567E-0001
  1.118855E+0000 -5.644702E-0001
 -5.787280E-0001 -7.593449E-0001
  1.232403E+0000  2.613118E-0001
 -6.244881E-0001  1.388651E+0000
 -1.271991E+0000 -8.282734E-0001
  1.922806E+0000  1.976269E+0000
  1.840368E+0000  3.409706E+0000
 -1.270932E+0000 -8.661178E-0001
  3.981819E-0003 -5.867398E-0001
 -4.614459E-0001  3.042994E+0000
 -4.469576E+0000 -4.723329E-0001
 -5.175241E-0001 -2.417420E+0000
  2.166843E+0000 -5.300552E-0001
  9.278400E-0001  1.919991E+0000
 -3.915552E+0000  1.042290E+0000
  8.350400E-0002 -1.610633E+0000
  2.940058E+0000 -9.565927E-0002
  6.752715E-0001  1.760500E+0000
 -2.233320E+0000  7.189537E-0002
  3.065110E+0000 -4.419117E+0000
 -1.174521E+0000  2.615564E+0000
  1.282624E+0000  9.583866E-0001
 -3.509533E+0000  6.727353E-0001
  2.873864E-0001 -2.958771E+0000
  3.628487E+0000  2.210084E+0000
  1.523927E+0000  1.596776E-0001
 -5.079886E+0000  7.648774E-0001
  1.255508E+0000 -4.185693E+0000
  2.435788E-0001  7.429704E-0001
  2.407896E+0000 -1.007940E+0000
 -2.263485E+0000 -8.049505E-0002
  2.121656E+0000 -1.661454E-0001
  1.587276E+0000 -2.868626E-0001
  1.226459E+0000  5.307094E-0001
 -5.238390E-0001 -2.073928E+0000
 -1.426421E+0000  1.163705E+0000
  2.682716E+0000 -7.664013E-0001
  3.148117E-0001  2.772267E+0000
 -7.529903E-0001  1.664222E+0000
 -1.159552E-0001 -1.160297E+0000
 -1.418624E+0000 -1.537566E+0000
  1.064363E+0000  4.800337E+0000
 -2.676611E-0002  9.860464E-0001
 -2.804820E+0000 -5.993611E-0001
  1.465280E+0000 -2.250027E+0000
 -7.037590E-0001  4.660179E+0000
 -2.526470E-0001 -1.065521E+0000
 -1.831929E+0000 -1.008722E+0000
  1.433404E+0000 -8.396827E-0001
  4.647679E-0001  1.150916E+0000
 -1.566528E+0000 -1.095375E+0000
 -1.270365E+0000  3.059360E-0001
  2.847318E+0000 -3.248382E+0000
 -7.389056E-0001  5.672136E-0001
 -6.221534E-0001  2.928458E+0000
  1.914355E+0000 -4.779482E-0001
  2.023746E-0001 -1.804339E+0000
 -9.044728E-0001  5.269595E-0001
  8.887008E-0001 -3.486851E-0001
 -1.899056E+0000  2.933413E+0000
  1.497109E+0000 -2.486120E+0000
 -1.847437E+0000 -1.896901E+0000
  2.510822E+0000 -1.362987E+0000
 -8.918854E-0001  2.186958E+0000
 -3.773304E-0001  9.281300E-0001
 -3.869273E-0001 -3.522632E+0000
 -4.182645E-0001  3.165119E-0001
  1.564613E+0000  6.071193E-0001
 -1.741845E+0000  7.481204E-0001
 -6.783182E-0002 -2.329406E+0000
  2.559391E+0000 -2.561536E+0000
  6.700603E-0001  1.058341E+0000
  1.235355E+0000 -1.999430E+0000
 -9.334833E-0001 -1.738392E+0000
  2.348239E+0000 -1.358917E+0000
  3.302072E-0001 -1.775338E+0000
 -6.146598E-0001  4.610545E-0001
 -4.449443E-0001  3.654094E+0000
  2.414078E+0000 -7.781888E-0001
  6.216477E-0001  2.452826E+0000
  3.986086E-0001  1.515916E+0000
 -4.218835E+0000  1.399558E+0000
  3.104758E+0000 -3.681788E+0000
  2.712835E-0001  1.757138E+0000
 -2.466513E+0000  1.759221E+0000
 -4.666009E-0001 -3.784814E+0000
 -1.679828E-0002  6.155550E-0001
  3.426836E-0001 -9.503659E-0002
 -3.161085E+0000 -1.835484E+0000
  1.308458E+0000  8.696935E-0001
  6.348120E-0002  2.892172E-0001
 -1.045793E+0000 -3.111961E+0000
 -1.111993E+0000 -8.940682E-0001
  1.313507E+0000  4.875102E-0001
  1.001878E+0000 -3.237504E-0001
 -2.208596E+0000  1.348669E+0000
  1.978741E+0000 -7.002633E-0001
 -4.022574E-0001 -7.249633E-0001
 -6.652700E-0001  6.567851E-0001
 -1.064943E+0000  5.692104E-0001
  7.998655E-0001 -1.267522E-0001
 -5.217079E-0001 -1.631924E-0001
  2.143380E+0000  2.100153E+0000
 -4.502715E-0001  2.381558E+0000
 -4.877150E-0001  2.324103E+0000
 -2.696426E-0001  2.967342E-0001
  1.448378E+0000 -1.739500E+0000
 -1.309621E+0000  1.486682E+0000
  9.493821E-0001 -2.396123E+0000
 -7.707929E-0001 -6.774373E-0001
  3.311967E+0000  1.704042E+0000
 -7.512430E-0001  1.519715E+0000
 -2.452651E+0000  2.281599E-0001
  1.804436E+0000 -6.466387E-0001
  4.324415E-0001  1.642792E+0000
 -5.188085E-0001 -1.956982E+0000
 -1.825846E+0000  3.143768E-0001
  1.509591E+0000 -2.130221E-0001
  1.614948E+0000 -1.093804E+0000
 -1.120533E+0000  4.427255E+0000
  3.714275E-0001 -4.011460E-0001
 -2.184576E+0000 -1.637558E+0000
  3.551153E+0000 -1.908273E+0000
 -9.953943E-0002  3.604027E+0000
  7.528041E-0001 -2.892020E-0001
 -2.431717E+0000  4.072268E-0001
  3.053560E+0000 -2.669589E+0000
 -1.048098E+0000  4.713049E-0001
 -1.300516E+0000 -1.046517E+0000
 -2.872174E-0001 -1.267145E+0000
  2.048843E+0000 -1.358437E+0000
  9.154138E-0001  2.292312E+0000
 -2.199971E+0000 -3.266041E-0001
 -9.614805E-0001 -1.254024E+0000
  3.638958E+0000 -1.853808E+0000
 -1.867837E+0000  3.333846E+0000
  2.314977E+0000 -5.293935E+0000
 -1.173317E+0000 -4.010727E-0001
  2.934929E+0000  1.283836E+0000
 -4.642507E+0000  2.264273E+0000
  7.687291E-0001 -1.390337E+0000
  1.705986E+0000 -5.736344E-0001
 -7.865684E-0001  3.113702E+0000
 -1.289950E+0000  1.038377E-0001
 -9.419558E-0001 -5.999444E-0001
  1.407394E+0000  2.716980E+0000
 -1.170172E+0000  1.924784E+0000
 -7.372886E-0001 -1.649811E-0001
  6.278411E-0001 -9.142528E-0002
  3.530987E-0001 -5.979865E-0002
 -1.335959E+0000 -2.148090E+0000
  2.801038E+0000  1.341502E+0000
 -8.635669E-0001  1.727943E+0000
  1.269581E+0000 -1.573686E+0000
 -2.197981E+0000  2.022921E+0000
  4.124328E-0001 -2.287058E+0000
  3.743381E-0001  9.508369E-0001
 -2.550922E-0001 -1.935258E+0000
 -9.738486E-0002  8.653492E-0001
  3.433094E+0000 -3.126384E+0000
 -5.892713E+0000  2.437531E+0000
  2.619370E+0000 -4.504470E-0001
 -7.867279E-0001  3.227068E-0001
 -4.305990E-0001 -2.692863E+0000
  2.789950E+0000  1.286305E+0000
 -1.289033E+0000  2.894125E+0000
 -1.742688E-0001  2.192582E+0000
  2.197908E+0000 -8.415710E-0001
 -6.888951E-0001  1.383228E+0000
  2.522769E-0001 -8.411977E-0001
 -8.683001E-0001 -1.782230E+0000
 -6.061531E-0001 -1.575899E+0000
  2.175524E+0000  5.133420E+0000
 -9.507285E-0001  2.579079E+0000
 -4.027355E+0000  1.686174E-0001
  3.393993E+0000 -2.266674E+0000
 -3.241618E-0001  2.251018E+0000
  1.693108E+0000  1.227683E+0000
 -1.916180E+0000 -1.847476E+0000
 -6.346304E-0002  1.715583E+0000
  2.762476E+0000 -9.265687E-0001
 -5.919562E+0000  3.833171E+0000
  3.162143E+0000 -5.524521E+0000
 -1.276441E-0001  4.081514E-0001
 -1.050554E+0000  1.851786E+0000
 -3.384979E+0000 -6.806283E-0001
 -1.269112E+0000  2.997755E-0001
  2.219721E+0000  1.341448E+0000
 -1.772823E+0000  1.627867E+0000
 -2.350513E-0001 -1.167046E+0000
  7.329078E-0002  1.511611E+0000
 -5.417914E-0001  4.909483E-0001
 -2.721972E-0001 -4.464837E+0000
 -1.975191E+0000  8.565042E-0001
  1.946004E+0000  2.210164E+0000
 -2.998203E+0000  2.565783E+0000
  1.691095E+0000 -1.785164E+0000
 -8.423685E-0001  2.000486E+0000
 -3.286950E-0001  3.296560E+0000
 -4.018323E-0001 -2.002188E+0000
 -3.000981E-0001 -2.666066E-0001
  3.103678E+0000  2.760827E-0001
  3.369381E-0001  6.644496E-0001
 -1.179512E+0000  1.172172E+0000
 -4.702222E-0001 -4.132317E+0000
  5.298734E-0001 -1.010448E+0000
  3.009223E+0000  3.538497E+0000
 -2.671648E+0000  3.434414E+0000
 -1.270160E+0000 -2.485195E+0000
  2.632192E+0000  2.252532E-0001
  2.353019E+0000  4.559873E+0000
 -3.505986E+0000 -2.728378E-0001
 -2.015164E+0000 -1.741068E+0000
  4.636151E+0000 -9.107996E-0001
  1.620245E-0001  2.340145E+0000
 -2.009721E+0000  1.526543E+0000
 -3.221590E+0000 -4.349576E+0000
  4.330709E+0000  7.258106E-0002
  3.435597E+0000  6.252151E+0000
 -4.995418E+0000  1.996790E-0001
 -4.141363E+0000 -2.739631E+0000
  6.263006E+0000 -2.711305E+0000
  7.020163E-0001  7.704447E+0000
 -5.114260E+0000  7.291642E-0001
 -4.306542E-0001 -7.834292E+0000
  6.855383E+0000  3.734529E-0001
  1.030333E+0000  8.552943E+0000
 -4.368506E+0000 -2.457431E-0001
 -3.440521E+0000 -5.104072E+0000
  7.516765E+0000 -8.818485E-0001
  8.252012E-0002  7.969510E+0000
 -4.009783E+0000  1.139386E+0000
 -1.929597E+0000 -5.917631E+0000
  4.890747E+0000 -2.568893E-0001
  1.297449E+0000  8.817738E+0000
 -3.912424E+0000  1.661554E+0000
 -3.074521E-0001 -3.303245E+0000
  3.378859E+0000  7.684342E-0001
 -8.758361E-0001  1.585539E+0000
 -1.637203E+0000  7.537297E-0002
  9.950544E-0001 -4.324881E+0000
  2.127227E+0000  3.380473E+0000
 -2.758938E-0001  3.507839E-0001
 -4.138772E+0000 -2.525772E+0000
  1.350145E+0000 -3.752250E+0000
  3.660735E+0000  1.202042E-0001
  3.541843E-0001  3.392090E+0000
 -2.149368E+0000 -2.282093E-0001
 -1.818998E+0000 -7.882639E-0001
  1.856018E+0000 -1.667279E+0000
  1.774076E-0001 -1.552506E+0000
  1.628501E+0000  1.515063E+0000
 -9.530297E-0001  9.277383E-0001
 -4.014975E+0000 -1.491477E+0000
  3.896762E+0000 -3.213415E+0000
  1.667192E+0000  1.513957E+0000
 -3.113562E+0000  3.570040E+0000
 -6.777218E-0002  1.177092E+0000
 -6.999692E-0001 -1.538536E+0000
  3.286057E+0000 -3.783844E-0001
 -8.949176E-0001  2.975976E+0000
 -3.340037E+0000 -8.201897E-0001
  2.827216E-0001 -3.345345E+0000
  2.650141E+0000  2.879694E+0000
 -8.395031E-0001  1.743806E+0000
 -1.707248E+0000 -4.505765E+0000
  3.586167E-0001 -1.358203E+0000
 -3.820876E-0001  2.722879E+0000
  4.683381E-0001  1.566276E+0000
 -5.079744E-0002  6.091424E-0001
 -2.570892E+0000  9.315126E-0001
  1.656108E+0000 -1.530525E+0000
  8.555453E-0001  1.531394E+0000
  1.511784E-0002  3.464705E+0000
 -1.833702E+0000 -7.150137E-0001
 -2.240123E+0000 -2.397134E+0000
  4.330617E+0000 -2.529852E-0001
  5.626410E-0001  1.956803E+0000
 -1.786538E+0000  3.681823E-0001
 -3.470964E+0000 -1.230881E+0000
  3.937187E+0000 -2.191597E+0000
  3.018156E+0000 -5.754402E-0001
 -4.253547E+0000  3.021877E+0000
  2.872001E+0000 -3.190626E+0000
  4.759219E-0001  3.277534E-0001
  1.752527E+0000  2.757834E+0000
 -2.749537E+0000 -3.701902E-0001
 -2.788753E+0000 -6.377945E+0000
  3.957234E+0000 -1.303258E+0000
  1.626283E+0000  3.129874E+0000
 -4.196487E+0000  2.053323E-0001
  1.910619E+0000 -4.024638E+0000
 -7.114941E-0001 -1.131707E+0000
  2.180952E+0000  2.535240E+0000
 -3.286596E+0000  1.760210E-0001
  4.364983E-0001 -3.166334E+0000
  7.829272E-0002 -7.155044E-0001
 -8.079177E-0001 -5.812013E-0001
  7.596750E-0001  1.021615E+0000
 -2.219210E+0000  2.237777E-0001
  3.243418E+0000  1.880319E+0000
 -9.258832E-0001 -1.473182E+0000
  2.030206E-0002 -1.022625E+0000
 -2.742702E-0001 -1.302030E+0000
 -3.723014E-0001  3.062150E+0000
  1.486486E+0000 -2.152211E-0001
 -5.889870E-0001  3.300916E-0001
 -2.063637E-0001  1.215259E+0000
  5.134678E-0001  8.328138E-0001
 -1.401918E+0000  2.343901E+0000
  4.046204E-0001 -5.041051E-0001
 -1.073787E+0000 -7.233510E-0001
 -1.429861E+0000 -1.608398E+0000
  4.084671E+0000 -2.205054E+0000
  5.939607E-0001  1.780781E+0000
 -2.529462E+0000  3.240715E-0001
  4.725680E-0002 -4.654218E+0000
  4.093571E+0000 -1.137368E+0000
  2.468839E-0001  4.337954E+0000
 -3.244325E+0000 -2.712048E+0000
 -4.456432E-0002 -9.125857E-0001
  5.272670E+0000  3.496918E-0001
 -2.559389E+0000  2.617636E+0000
 -3.216134E+0000 -5.646727E-0001
  3.005405E+0000 -2.066594E+0000
  4.984112E-0001  3.589647E+0000
 -1.841005E+0000  1.142376E+0000
  6.280799E-0001 -1.915322E+0000
  3.886674E+0000 -1.421766E+0000
 -1.051886E+0000  5.515549E+0000
 -2.587176E+0000 -8.030191E-0001
 -2.610796E-0003 -5.109760E+0000
  3.094884E+0000 -6.797677E-0001
  8.864319E-0001  2.771159E+0000
 -2.662811E+0000  3.489939E+0000
 -1.547884E+0000 -1.186638E+0000
  1.311761E+0000 -9.028112E-0001
  1.748699E+0000  2.783770E-0001
 -5.092993E-0001  2.439027E+0000
  7.642609E-0001 -7.039895E-0001
 -2.044602E+0000 -1.064064E+0000
  1.775947E+0000  2.171378E+0000
 -8.664047E-0001  1.435237E+0000
 -7.968109E-0001 -6.227968E-0001
  2.317517E+0000 -1.311401E+0000
  8.806834E-0001  2.182145E+0000
 -1.698103E+0000  2.065028E+0000
 -2.456889E+0000 -5.266511E+0000
  1.351157E+0000 -5.434694E-0001
  1.544762E+0000  1.658194E-0002
 -1.789439E+0000  5.829629E-0001
  4.060331E-0001  1.122402E+0000
  1.914635E+0000 -2.151589E+0000
 -3.570443E-0002  1.410845E+0000
  1.181980E+0000 -1.027860E-0001
 -5.139331E-0001 -1.367328E+0000
  9.434397E-0001 -4.453468E+0000
  1.803999E+0000  8.650844E-0001
 -3.266812E-0001  3.714792E+0000
 -7.654799E-0001 -1.433816E+0000
 -1.436920E+0000 -3.373278E+0000
  4.326298E+0000  1.502206E+0000
 -1.717041E+0000 -6.582420E-0001
 -2.311066E+0000 -1.069547E+0000
  3.343782E+0000  1.230944E+0000
 -2.283508E-0001  3.095909E+0000
  7.169636E-0002 -1.126263E+0000
  3.729708E-0001 -1.277451E+0000
  1.455094E+0000  5.946278E-0001
  7.815281E-0001 -2.719640E-0001
 -1.720383E+0000  5.628707E-0001
  3.874239E+0000 -4.175807E+0000
  1.694028E+0000  4.453269E+0000
 -2.148622E+0000  2.224884E+0000
 -3.457551E+0000 -2.617305E+0000
  2.293710E+0000 -2.657575E+0000
  1.503538E+0000  3.110011E+0000
 -2.731173E+0000  2.463023E+0000
 -8.437632E-0001 -3.124576E+0000
  1.863230E+0000 -5.660347E-0001
  5.090924E-0001  3.620328E+0000
 -1.223461E+0000  2.647143E-0002
 -1.498459E-0001 -1.879413E+0000
  2.587176E+0000  2.814063E-0002
 -1.141034E+0000 -3.459850E-0001
 -3.091967E-0001 -3.598373E+0000
  9.544341E-0001 -1.070854E+0000
  1.621533E+0000  3.864112E+0000
  3.120688E-0001 -1.440640E+0000
 -9.927561E-0001  7.597460E-0002
  9.136101E-0001  1.370785E+0000
  6.245249E-0001 -1.225207E+0000
 -1.700076E+0000  2.673592E+0000
  1.525970E+0000 -1.782720E+0000
 -1.435734E+0000 -3.082618E+0000
  2.463003E+0000  3.226086E+0000
  1.893373E+0000  1.788113E+0000
 -3.422376E+0000 -2.926165E+0000
  8.775048E-0001 -4.780135E+0000
  1.125021E+0000  2.760214E+0000
 -8.329549E-0001  1.941384E-0001
 -2.356343E+0000 -1.300681E+0000
  1.253291E+0000 -1.401532E+0000
  1.642397E+0000  2.925513E+0000
 -1.763450E+0000  7.827204E-0001
 -3.497003E-0003 -2.108311E+0000
  3.346350E+0000 -2.389690E+0000
  9.497685E-0001  3.645244E+0000
 -2.178371E+0000  6.573212E-0001
 -2.154431E+0000 -2.700405E+0000
  4.170224E+0000 -2.837816E+0000
  7.164889E-0001  4.096049E+0000
 -2.143330E+0000  4.478042E-0001
 -1.129218E+0000 -3.123673E+0000
  2.337429E+0000 -1.734185E+0000
 -9.538586E-0003  1.829319E+0000
 -1.021785E+0000  1.354281E+0000
 -1.711087E+0000 -4.335711E+0000
  6.242692E-0001  2.069358E+0000
  4.269842E+0000 -1.824053E+0000
 -1.723121E+0000  8.818739E-0001
 -2.509807E+0000 -1.995331E+0000
  3.998148E+0000 -2.769481E+0000
 -9.920307E-0001  5.336844E+0000
 -8.123904E-0001  2.218930E-0001
 -1.175885E+0000 -4.399560E+0000
  5.463362E+0000 -1.482593E+0000
  2.518335E+0000  3.870161E+0000
 -6.173906E+0000 -9.402628E-0001
  1.927445E+0000 -6.676872E+0000
  4.497766E+0000  1.230229E+0000
  8.376909E-0001  4.954814E+0000
 -3.855377E+0000  2.825583E+0000
 -1.228842E+0000 -5.357437E+0000
  3.122554E+0000  6.198927E-0001
  1.044352E+0000  3.010349E+0000
 -5.571177E+0000  3.209171E+0000
 -1.306145E+0000 -6.900258E+0000
  2.943585E+0000  1.013485E-0001
  3.724089E+0000  5.401551E+0000
 -4.529210E+0000  4.863609E+0000
 -7.239058E-0001 -2.613555E+0000
  1.267811E+0000 -5.401106E-0001
  2.545020E+0000  2.682583E+0000
 -3.284323E+0000  2.786166E+0000
  1.729527E+0000 -4.101554E+0000
  1.999030E+0000  2.717585E-0001
 -7.377777E-0001 -4.519703E-0001
 -7.728523E-0001  2.370118E-0001
  1.024479E+0000 -2.433954E+0000
 -2.016653E-0001  3.603574E-0001
 -1.727145E+0000  1.303058E+0000
 -1.167849E+0000 -1.007428E+0000
  2.089735E+0000  9.652992E-0001
  3.006009E-0001  1.880670E+0000
 -3.005702E+0000  1.250017E+0000
  3.542106E+0000 -3.419293E+0000
 -1.113764E+0000  2.420995E+0000
  1.202865E+0000 -3.230907E-0001
 -1.343746E+0000 -2.075823E+0000
  7.891739E-0001 -3.278313E-0001
  1.052021E+0000  3.703024E-0001
  1.040819E+0000  3.544421E+0000
 -1.412688E+0000  3.088815E-0001
  4.683931E-0001  1.387381E+0000
 -8.494294E-0001  1.382461E+0000
  5.833171E-0001  1.395344E+0000
  1.777391E+0000  8.080281E-0001
 -2.318409E-0001 -2.947416E-0001
 -1.390385E+0000  2.415188E-0002
  9.930000E-0001 -1.866531E+0000
  1.369368E+0000  5.994078E-0002
  8.664360E-0001  2.349793E-0001
 -1.392167E+0000 -2.043998E-0001
  1.760375E+0000 -2.579800E+0000
  3.971712E-0001  7.632486E-0001
  1.216396E+0000  1.999700E+0000
  6.203216E-0001  6.251808E-0001
 -2.469584E+0000 -1.265819E+0000
  1.154240E+0000  1.126388E+0000
 -5.751455E-0001  1.153120E+0000
 -2.863333E+0000  5.469486E-0001
  2.183379E+0000 -2.881237E+0000
  4.989002E-0001  2.708134E-0001
  1.183794E+0000  1.686776E+0000
 -8.039205E-0001  1.568796E+0000
 -2.206077E+0000 -2.479675E+0000
  4.660794E+0000 -2.286041E+0000
 -5.461251E-0001  4.491753E+0000
 -2.155938E+0000 -2.334299E-0002
  9.858604E-0003 -3.677048E+0000
  7.038184E-0001  1.400464E+0000
  1.956898E+0000  7.677182E-0001
 -3.831913E+0000  1.088480E+0000
  1.518427E+0000 -2.004569E+0000
  1.983143E+0000 -3.167570E-0001
  5.436309E-0001  1.226918E+0000
 -7.162664E-0001 -8.254101E-0001
 -4.997667E-0001 -6.608223E-0001
  5.335102E-0001  1.087367E+0000
 -2.264434E+0000 -2.894633E+0000
  9.028174E-0002 -5.914120E-0001
  1.613877E+0000 -6.278535E-0002
  3.714090E-0001  4.287909E+0000
 -1.727269E+0000 -2.479095E+0000
  8.531150E-0002 -1.074059E+0000
 -4.095174E-0001 -3.542855E+0000
  3.596784E-0001 -1.069124E+0000
  4.941785E-0001  3.559726E+0000
 -2.804002E+0000  1.156002E+0000
 -5.581807E-0001 -2.422477E+0000
  3.724546E+0000  1.352613E+0000
 -2.335698E+0000  1.291454E+0000
  1.342878E+0000 -1.759381E+0000
 -2.438222E+0000  1.474661E+0000
  3.737997E+0000 -1.204437E+0000
 -2.105379E+0000  3.314781E+0000
 -1.208897E+0000  3.395799E-0001
 -6.751121E-0001 -1.730424E+0000
 -2.654772E-0001 -2.355193E+0000
  1.954725E+0000  7.674708E-0001
  9.295396E-0001  1.691084E+0000
 -2.724128E+0000 -5.303966E-0001
 -8.278421E-0001 -3.763634E+0000
  2.600968E+0000 -2.066742E+0000
  1.448289E+0000  1.189777E+0000
 -3.175324E+0000 -9.498142E-0001
  9.707383E-0001 -6.480871E+0000
  4.990238E+0000  3.032178E+0000
 -7.524965E-0001  3.171528E+0000
 -4.783309E+0000  3.469320E-0002
  6.590786E-0001 -3.815996E+0000
  2.587075E+0000  2.607250E+0000
 -2.421061E-0001  2.126148E+0000
 -3.293988E+0000 -1.449294E+0000
 -1.582947E+0000 -4.338493E+0000
  4.973129E+0000  6.594363E-0001
 -1.236828E+0000  4.136601E+0000
 -3.996823E+0000 -1.345582E+0000
  3.961521E-0001 -4.221459E-0001
  3.417757E+0000  4.467881E-0001
 -8.118604E-0001  5.780718E+0000
 -2.722706E+0000 -1.631823E+0000
  6.541112E-0001 -1.544622E+0000
  4.748454E+0000  1.613232E+0000
 -2.606563E+0000  3.665922E+0000
 -2.882458E+0000  6.535357E-0001
  1.371560E+0000 -4.205958E+0000
  9.348030E-0002  5.119523E-0001
  1.547267E+0000  1.269642E+0000
 -3.214227E+0000  6.809296E-0001
  1.894807E+0000 -9.489642E-0001
 -3.073140E+0000 -1.330527E+0000
  3.193052E+0000 -1.512086E+0000
 -7.206868E-0002  1.015283E+0000
  1.794680E-0001  1.719842E+0000
  1.680540E+0000 -3.096003E+0000
  3.351091E-0001  2.609489E+0000
  1.061432E+0000  2.217682E+0000
 -1.269711E+0000  1.106048E+0000
 -1.172371E+0000  1.900662E+0000
  1.886213E+0000 -2.328711E+0000
 -9.894082E-0001  1.259292E+0000
  3.997613E-0001  3.387302E+0000
 -5.907406E-0002  5.882539E-0002
  6.593128E-0001 -1.121578E+0000
 -8.363250E-0001 -1.282097E+0000
  1.408041E+0000 -7.040122E-0001
  1.188663E+0000  2.129624E+0000
 -1.801267E+0000 -7.424999E-0001
  3.124678E-0001 -9.406561E-0001
 -1.501523E+0000  1.755101E+0000
  2.298197E+0000 -2.364601E+0000
  1.075407E+0000  3.058577E+0000
 -1.777812E+0000  1.442262E+0000
  2.808729E-0001 -2.013175E+0000
  1.187943E+0000 -1.052472E+0000
  1.808391E+0000  2.797283E+0000
 -9.712721E-0001  2.395335E+0000
 -2.784383E+0000 -2.992902E+0000
  3.665380E+0000  7.317369E-0001
  6.543057E-0001  3.707056E+0000
 -2.615911E+0000  1.409937E+0000
 -7.829450E-0001 -3.254281E+0000
  3.734567E+0000  2.601862E+0000
  1.035417E+0000  3.662469E+0000
 -5.082076E+0000  2.415629E+0000
  1.638599E+0000 -3.455580E+0000
  1.904096E+0000  1.878047E-0002
 -9.672692E-0001  3.529294E+0000
 -4.607027E+0000 -7.912195E-0001
  6.456944E-0001 -4.244544E+0000
  4.527266E+0000  1.074689E+0000
  3.496276E-0001  4.097460E+0000
 -5.085460E+0000  2.129770E-0001
  1.024815E+0000 -4.493219E+0000
  3.454942E+0000 -1.669453E+0000
 -1.423122E+0000  6.185282E+0000
 -6.169532E-0002 -1.202824E+0000
 -3.718055E+0000 -3.736615E+0000
  5.937023E+0000  6.198481E-0001
 -3.197074E+0000  5.707545E+0000
 -3.407816E+0000 -1.579375E+0000
  7.583174E-0001 -4.008832E+0000
  6.358098E+0000  3.018607E-0001
 -1.586742E+0000  4.341970E+0000
 -4.162578E+0000 -8.747596E-0001
  3.765189E+0000 -2.924812E+0000
  2.281925E+0000 -6.846296E-0001
  9.809672E-0001  2.592177E+0000
 -1.861915E+0000 -1.386528E+0000
  5.726483E-0001 -2.361387E+0000
  3.220743E-0001  3.635253E-0001
  1.169821E-0002  7.068136E-0001
 -2.463076E-0001 -3.169295E-0001
 -2.344426E+0000  2.431288E-0001
  1.899024E-0001 -4.060454E+0000
  1.395455E+0000 -6.384930E-0001
 -4.646039E-0001  4.389632E+0000
 -2.868395E+0000  1.036892E+0000
  2.209123E-0001 -3.155494E+0000
  1.940979E+0000 -1.060422E+0000
 -4.266508E-0001  3.437228E+0000
 -4.745255E-0001  6.489694E-0001
 -9.843716E-0001  1.016077E+0000
  3.775298E-0001 -4.636675E+0000
  2.865638E+0000  1.742661E-0001
 -9.112373E-0002  4.636172E+0000
  2.842282E-0001 -3.519104E+0000
 -3.634692E+0000 -2.297848E+0000
  3.986318E+0000  1.341944E+0000
 -4.132110E-0001  4.928806E+0000
 -4.946711E+0000 -1.829801E+0000
  1.109898E+0000 -3.583321E+0000
  5.288092E+0000 -3.100703E-0001
 -2.958995E+0000  5.807699E+0000
  5.105969E-0001  6.435200E-0001
 -2.849243E+0000 -4.089207E+0000
  5.903831E+0000 -7.622588E-0001
  1.348876E+0000  2.504670E+0000
 -2.451327E+0000  2.254058E-0001
  9.383198E-0001  1.684378E+0000
  2.988466E+0000 -1.408812E+0000
 -2.646969E+0000  1.436582E+0000
  2.035508E+0000 -2.251229E+0000
 -7.458309E-0001  6.172709E-0001
  2.674360E+0000 -1.045678E-0001
  1.231314E-0001  1.057492E+0000
 -5.571765E-0001 -5.192505E-0001
 -1.472382E+0000 -3.900590E+0000
  5.063543E+0000 -1.764991E+0000
  2.007442E+0000  2.601126E+0000
 -2.747482E+0000  5.282822E-0001
  3.925767E-0001 -5.222649E+0000
  1.226168E+0000  2.465292E-0001
  1.552199E+0000  3.253878E+0000
 -2.371529E+0000  3.963182E+0000
 -1.604227E+0000 -3.682973E+0000
  1.372206E+0000 -3.659446E+0000
  4.222291E+0000  1.480324E+0000
 -5.158470E+0000  6.428098E+0000
 -7.018456E-0001 -2.962304E+0000
 -7.825751E-0001 -6.114403E+0000
  3.280228E+0000  8.478103E-0001
  3.998399E-0001  5.108574E+0000
 -4.504365E+0000 -2.286312E+0000
  8.387068E-0001 -2.811508E+0000
  3.073510E+0000  2.610351E+0000
 -5.309537E-0001  9.190358E-0001
 -1.057288E+0000 -2.971362E+0000
 -1.819224E-0001  3.312374E-0001
  1.655427E+0000  3.988662E-0001
 -2.406605E+0000  1.294904E+0000
 -8.367502E-0001 -1.271761E+0000
  2.133676E+0000  1.166499E+0000
 -1.649169E+0000  2.365287E+0000
  1.066989E+0000  5.798303E-0001
 -4.999507E-0001 -2.749048E+0000
  9.454862E-0001  1.830533E+0000
  1.147012E+0000  7.604873E-0001
  7.447678E-0001 -6.504908E-0001
 -2.232985E+0000 -1.462299E+0000
  8.484199E-0001 -6.891388E-0001
  1.482542E+0000  3.138086E+0000
 -2.783866E+0000 -1.407668E+0000
  2.851868E-0001 -1.224762E+0000
  1.789460E+0000 -6.484001E-0001
 -2.690363E+0000  3.087696E+0000
  8.284392E-0001  8.253332E-0002
 -1.060151E-0001  1.107285E+0000
  2.899962E+0000  1.237321E+0000
 -3.659955E-0001  2.039530E+0000
 -6.088649E-0002 -2.898492E+0000
 -4.061309E-0001 -1.520701E+0000
  7.143776E-0002  1.818933E+0000
  1.866634E+0000  2.538886E+0000
 -1.537734E+0000  3.808582E-0002
 -1.333966E+0000 -5.485154E-0001
  4.730676E-0001  6.663252E-0001
 -6.360304E-0001 -6.566179E-0001
 -1.674463E-0001  2.606956E+0000
 -9.123222E-0001  3.366900E+0000
 -3.733097E-0001 -2.179421E+0000
 -7.460436E-0001  6.836794E-0001
  4.557419E-0001  2.265585E+0000
 -7.319002E-0001 -6.308768E-0002
  1.318703E+0000  3.761597E-0001
  5.694179E-0001  2.466516E+0000
 -4.044651E+0000 -2.666771E+0000
  4.006300E+0000 -8.754802E-0001
  1.365443E+0000  4.192542E+0000
 -1.832040E+0000  1.295945E+0000
 -1.867579E+0000 -1.422758E+0000
  3.123309E+0000 -3.436288E+0000
  1.493717E+0000  2.832711E+0000
 -2.501303E-0001  7.619783E-0001
 -1.524153E+0000 -3.546998E+0000
  8.372425E-0001 -2.858554E-0001
  2.639022E+0000  1.848147E+0000
 -5.705104E-0001  1.634047E+0000
 -4.559161E+0000 -2.611239E+0000
  1.375476E+0000 -4.511988E+0000
  1.325166E+0000  2.209309E+0000
  1.033475E+0000  5.381052E+0000
 -2.288680E+0000 -1.325669E-0002
 -4.915558E-0001 -3.676734E+0000
  2.911138E+0000  3.180468E-0001
  1.916211E+0000  2.317781E+0000
 -3.576613E+0000  2.184388E+0000
 -2.794745E+0000 -2.105125E+0000
  5.289258E-0002 -1.401638E+0000
  3.365343E+0000  3.943441E+0000
 -1.080703E+0000  4.157522E+0000
 -3.091337E+0000 -1.763346E+0000
  1.886366E+0000 -2.369570E+0000
  2.295665E+0000 -1.063209E+0000
  9.911524E-0001  8.224516E-0001
 -2.156442E+0000 -1.915607E+0000
  3.380064E-0001 -3.180386E+0000
  3.544225E+0000  1.504003E+0000
 -6.241412E-0002  6.194243E+0000
 -3.053600E+0000  6.519641E-0001
 -2.021199E+0000 -2.466052E+0000
  1.827973E+0000  1.104088E+0000
 -1.355826E+0000  3.807729E+0000
 -1.673500E+0000  1.432709E+0000
  6.488201E-0001 -3.060778E+0000
  1.734773E+0000  1.191708E+0000
  4.745674E-0001 -5.597203E-0001
 -3.144496E+0000 -9.100497E-0001
  1.072013E+0000 -3.964928E+0000
  2.834009E+0000  1.054847E+0000
 -1.176537E+0000  3.075665E+0000
 -1.833269E+0000 -1.339897E+0000
 -2.831444E-0001 -2.549907E+0000
  1.794491E+0000  8.421646E-0001
 -1.345337E-0001  1.368977E+0000
 -2.531676E+0000  1.984491E+0000
 -1.375529E+0000 -1.480661E+0000
  1.130222E+0000 -4.784476E-0001
 -1.572555E+0000  2.247046E+0000
 -1.612102E+0000 -3.580792E-0001
 -1.836306E-0001  2.671033E+0000
  5.101916E-0001 -1.324610E-0001
 -2.367656E-0001  2.078122E+0000
 -9.101452E-0001 -4.427758E-0001
 -2.095778E-0001 -1.888358E+0000
  1.235003E+0000 -7.012204E-0001
 -1.025529E+0000 -1.695280E+0000
  4.981977E-0001 -1.242792E+0000
  1.256909E+0000  7.882625E-0001
 -1.812257E+0000 -5.493397E-0001
 -8.067355E-0001 -2.188639E+0000
  2.893448E+0000  1.925513E+0000
  2.832760E-0001  3.041947E+0000
 -2.497106E+0000 -2.004487E+0000
  2.020436E+0000 -4.045451E+0000
  1.030313E+0000 -7.576795E-0001
  1.813663E+0000  4.465451E+0000
 -4.585452E+0000  2.180520E+0000
  7.610329E-0001 -4.342953E+0000
  1.351935E+0000  3.210861E-0001
  1.715665E+0000  4.881276E+0000
 -3.430059E+0000  1.706018E+0000
  1.248107E+0000 -4.938902E+0000
  3.599166E+0000  8.704173E-0001
  4.064683E-0001  2.320602E+0000
 -2.765861E+0000  7.128011E-0001
  1.813637E+0000 -1.617126E+0000
  1.172342E-0001 -1.426252E+0000
  1.606573E+0000  9.522385E-0001
  1.368945E+0000  3.103324E+0000
 -2.553551E+0000  7.610398E-0001
  5.756444E-0001 -2.596474E+0000
 -1.142084E+0000 -1.259862E+0000
  1.570662E+0000  4.182234E+0000
 -1.783466E+0000  9.030886E-0001
 -6.735159E-0001 -4.232700E+0000
  4.916092E+0000 -7.354171E-0001
 -2.619031E+0000  3.801108E+0000
 -2.753852E+0000 -4.930432E+0000
  3.793957E-0001 -2.159574E+0000
  6.267527E+0000 -2.924262E+0000
 -2.574345E+0000  4.680339E+0000
 -8.700433E-0005 -2.599065E+0000
 -1.179231E+0000 -2.098808E+0000
  4.200701E+0000  8.878427E-0001
 -1.330159E+0000 -2.500157E-0001
 -3.118772E+0000 -5.812692E-0001
  3.936105E+0000 -3.498149E+0000
 -2.123105E+0000  1.753217E+0000
  1.478075E+0000  1.444295E+0000
 -1.506169E+0000  2.206808E+0000
 -1.313401E+0000 -9.253805E-0001
  7.796207E-0001  4.344052E-0002
  4.764626E-0001  4.888934E-0001
 -3.885174E+0000  2.111287E+0000
 -2.048005E+0000 -4.574734E+0000
  3.264668E+0000 -2.059942E+0000
  2.937565E-0001  6.025621E+0000
 -7.382506E-0001  1.946341E+0000
 -2.250656E+0000 -4.961967E+0000
  3.772107E+0000 -2.262860E+0000
  2.020430E+0000  1.677205E+0000
 -1.958053E+0000  1.474715E+0000
 -8.875072E-0001 -2.736466E+0000
  3.622907E+0000  5.408008E-0001
  2.691934E-0001  5.786919E+0000
 -5.411529E+0000  4.951760E-0001
 -3.167266E-0001 -6.381046E+0000
  3.135339E+0000  6.288823E-0001
  6.614762E-0001  3.067453E+0000
 -2.596451E+0000 -6.843216E-0001
  1.612882E+0000 -2.229530E+0000
  1.776268E+0000 -4.027009E-0001
  7.374810E-0002  1.986702E+0000
 -2.788763E+0000 -5.338103E-0001
 -3.445536E-0001 -1.811374E+0000
  2.573024E+0000 -7.333384E-0001
 -2.745968E+0000  3.314266E+0000
 -3.197846E+0000 -9.627435E-0001
  1.392279E+0000 -2.041062E+0000
  1.660652E+0000 -2.078020E+0000
  1.158718E+0000  1.350633E+0000
 -3.171975E+0000  1.224161E+0000
  4.007290E-0001 -1.060852E+0000
  2.059201E+0000 -1.677083E+0000
 -4.470492E-0001  2.404223E+0000
 -2.247324E+0000 -1.975391E+0000
  1.248840E+0000 -1.048860E+0000
  2.703420E+0000 -6.115818E-0001
 -2.411490E+0000 -1.639370E+0000
  3.488597E-0001 -3.935430E+0000
  2.992799E+0000  2.498172E+0000
 -1.472316E+0000  4.744582E-0001
 -2.495070E+0000 -1.120236E+0000
  1.006938E+0000 -3.254088E+0000
  7.505211E-0001  2.866990E+0000
  9.309902E-0001 -5.510759E-0001
  1.883881E-0002 -1.896779E+0000
  2.307596E+0000  7.244274E-0001
  1.564927E+0000  2.405713E+0000
 -2.727827E+0000  1.312661E+0000
 -9.779381E-0001 -2.903011E+0000
  2.982791E+0000 -2.190609E+0000
  1.001427E+0000  1.439264E+0000
 -1.031575E+0000  1.924730E+0000
 -1.469701E+0000 -2.962348E+0000
  2.172421E+0000 -1.199018E+0000
  1.822617E+0000  2.880615E+0000
 -3.281730E+0000  1.046156E+0000
 -1.620835E+0000  1.145750E+0000
  2.048312E+0000 -1.902419E+0000
 -9.682762E-0001  5.981907E-0001
 -3.644770E-0001 -9.164645E-0001
  6.656437E-0001 -4.100160E+0000
  1.368478E+0000 -1.274640E+0000
  2.398774E+0000 -1.545149E+0000
 -1.429185E+0000 -6.567854E-0002
  2.062713E-0001  2.998058E-0001
  1.685582E+0000 -1.540177E+0000
 -4.492709E+0000  7.639824E-0001
  3.603886E+0000 -1.934315E+0000
  1.288109E+0000  1.819366E+0000
  4.056862E-0001  1.809073E+0000
 -2.356159E+0000 -2.101818E+0000
  1.594481E+0000 -7.109617E+0000
  3.718839E+0000  6.654838E+0000
 -1.065842E+0000  5.999961E+0000
 -5.485631E+0000 -3.895466E+0000
  2.762534E+0000 -4.813686E+0000
  3.422403E+0000  3.640114E+0000
 -3.593066E+0000  6.765673E+0000
 -2.276336E+0000 -3.006463E+0000
  3.002258E+0000 -4.552428E+0000
  3.011170E+0000  3.227136E+0000
 -8.747309E-0001  5.626449E+0000
 -4.307949E+0000 -4.998856E+0000
  4.026722E+0000 -8.163978E+0000
  3.785052E+0000  2.023650E-0001
 -2.032150E+0000  5.973438E+0000
 -2.973755E+0000 -4.498212E+0000
  8.776872E-0001 -3.204682E+0000
  5.385552E+0000  1.564469E+0000
  8.259029E-0001  3.458772E+0000
 -3.825666E+0000 -5.668424E-0001
 -2.773114E-0001 -6.040512E-0001
  4.662078E+0000  1.032776E+0000
 -5.951740E-0001  4.422076E+0000
 -2.762846E+0000  2.395641E+0000
 -1.663845E-0001 -6.507101E+0000
  1.307057E+0000 -3.275185E+0000
  3.777227E+0000  1.650653E+0000
 -2.554293E+0000  3.749184E+0000
 -5.178283E-0001 -3.733942E+0000
  1.107903E+0000  9.815927E-0001
 -1.266254E+0000  3.253268E-0001
 -6.959007E-0001  1.325526E+0000
  1.153075E+0000 -2.170147E+0000
 -5.572165E-0001  1.699201E-0001
  2.397634E+0000 -7.422436E-0001
 -1.074237E+0000  1.014886E+0000
  3.899523E-0001  2.429153E-0003
  4.942315E-0001 -1.098260E+0000
  6.088954E-0002  1.890002E+0000
  1.423831E+0000  1.595450E+0000
 -1.856818E+0000  2.430625E+0000
  6.226032E-0001 -3.926923E+0000
  1.440742E+0000  1.079962E+0000
  7.634126E-0001  3.524526E+0000
 -2.771701E+0000  1.644720E+0000
 -1.221742E+0000 -2.055576E+0000
  2.971321E+0000 -2.996840E+0000
  8.517166E-0001  2.230968E+0000
 -1.281674E+0000  2.973457E+0000
  1.020901E+0000 -4.480643E+0000
  1.674944E+0000  1.079037E+0000
  4.944393E-0001  6.522213E-0001
 -1.652492E+0000 -1.034511E+0000
 -1.445240E+0000 -4.752963E+0000
  3.902931E+0000  2.526028E+0000
 -3.283801E-0001  7.952679E+0000
 -4.196304E+0000 -1.606381E+0000
 -1.824898E+0000 -4.508803E+0000
  5.989115E+0000  7.091431E-0001
 -1.640372E+0000  3.618337E+0000
 -3.140533E+0000 -3.339047E+0000
 -8.846092E-0001 -3.484754E+0000
  4.281144E+0000  2.363149E+0000
 -2.164593E+0000  9.089673E+0000
 -2.698488E+0000 -1.420115E+0000
 -3.012804E+0000 -4.555680E-0001
  4.551991E+0000 -1.290016E+0000
  2.255967E+0000  3.228892E+0000
 -4.979636E-0001  2.475158E+0000
 -3.159732E+0000  1.995667E-0004
 -5.235396E-0001 -3.953634E+0000
  3.282879E+0000 -1.980663E+0000
  8.100492E-0001  1.470365E+0000
 -4.218076E+0000  2.213816E+0000
 -1.063564E+0000 -2.422382E+0000
  4.215632E+0000  2.406252E+0000
 -1.671735E+0000  2.608412E+0000
 -3.385279E-0001  2.543135E-0001
 -2.267505E+0000  7.483641E-0001
  1.354968E+0000 -9.936526E-0001
  1.176032E+0000 -7.842047E-0001
 -3.083671E-0001  3.339756E+0000
 -4.918675E-0001 -4.655799E-0001
 -5.764827E-0001 -3.788029E-0001
  2.166938E+0000 -1.169775E+0000
 -1.329833E+0000  1.516051E+0000
 -7.529314E-0001 -1.693871E+0000
  1.262574E+0000  3.211950E-0001
 -2.800360E+0000  2.609382E+0000
  1.445181E+0000  2.516422E+0000
 -9.054154E-0001 -2.863586E+0000
  5.428815E-0001 -1.296967E+0000
  2.559391E+0000  1.490570E+0000
 -2.310986E+0000 -9.251477E-0001
  1.780102E+0000 -1.662595E+0000
  2.560591E-0001  2.905688E+0000
 -1.165870E+0000 -2.901714E+0000
 -8.789959E-0001 -1.644307E-0001
  2.895514E+0000  1.149378E+0000
 -3.990491E+0000  4.990464E+0000
  9.464684E-0001 -3.368876E+0000
 -2.017323E-0001 -3.452261E+0000
  2.897689E+0000 -1.056146E+0000
 -1.511915E+0000  3.069284E+0000
 -2.642581E+0000 -1.267573E+0000
  1.613202E+0000 -1.099020E+0000
  7.659884E-0001  3.463059E+0000
 -1.653772E+0000  5.769836E-0001
 -2.176905E+0000 -1.105837E+0000
  2.512170E+0000 -7.335183E-0001
 -5.133709E-0001  4.379923E-0001
  3.225756E-0001 -6.250701E-0001
  1.129266E-0001 -2.245173E+0000
  7.881794E-0001 -1.660043E+0000
  2.171074E+0000  2.451382E+0000
 -3.135056E-0001  5.464775E-0001
 -3.078936E+0000 -2.339028E+0000
  1.435943E+0000 -3.435426E+0000
  2.146449E+0000 -9.899579E-0002
 -1.539122E+0000  3.373270E+0000
  7.015389E-0001 -1.336294E+0000
 -1.080695E+0000  1.038602E+0000
  1.505321E+0000 -1.476075E+0000
 -7.365061E-0001 -1.495438E+0000
  4.187052E-0001 -4.475441E-0001
 -9.717808E-0001 -1.512614E+0000
 -2.739157E+0000 -3.505819E-0001
  3.264759E+0000 -9.374124E-0001
  1.852721E+0000  4.433022E-0001
 -2.388439E+0000 -3.700283E-0002
 -1.006772E+0000 -1.456785E+0000
  1.150873E+0000 -2.613044E+0000
  1.251345E+0000  9.657445E-0001
 -8.293312E-0001  1.023196E+0000
 -2.224388E+0000 -2.024207E+0000
  2.883152E+0000 -3.139725E+0000
 -1.322059E+0000  2.042072E+0000
 -3.923448E-0001  1.143036E+0000
 -1.498345E+0000 -1.976998E+0000
  6.387585E-0001 -2.716859E+0000
  8.566901E-0001  1.002988E-0001
 -3.644259E+0000 -6.282356E-0001
 -4.235951E-0001  3.779987E-0001
  3.102700E+0000  1.115811E+0000
 -1.443519E+0000  3.322266E+0000
 -1.791024E+0000 -1.995692E+0000
 -1.312547E+0000 -5.225101E+0000
  5.288349E+0000 -2.936444E+0000
 -1.330164E-0002  4.867353E+0000
 -3.211576E+0000  1.773581E+0000
 -2.570283E+0000 -4.078873E+0000
  4.906540E+0000 -2.179195E+0000
  1.916918E+0000  5.454679E+0000
 -2.886661E+0000  2.393182E+0000
 -3.719398E+0000 -4.694772E+0000
  3.986257E+0000 -3.526681E+0000
  4.385009E+0000  4.645490E+0000
 -4.964178E-0001  1.853530E+0000
 -4.307786E+0000 -1.697897E+0000
  1.065631E+0000 -1.990397E+0000
  1.288067E+0000  1.776265E-0001
 -1.190063E+0000  3.271762E+0000
 -2.340578E+0000 -4.202596E-0001
  2.113753E+0000 -1.398682E+0000
  4.460697E-0001  1.336030E+0000
 -3.540002E+0000  7.224417E-0001
  1.080798E+0000 -3.227618E+0000
  2.565017E+0000  2.254596E+0000
  1.889105E-0001  3.416848E+0000
 -1.524297E+0000 -2.282524E+0000
  2.700776E-0001 -3.766241E+0000
  3.712134E+0000 -3.756820E-0001
 -1.249665E-0001  1.918636E+0000
 -4.010006E+0000 -2.086267E+0000
  2.858237E+0000 -2.560037E+0000
  3.276789E+0000  1.209840E+0000
 -1.174423E+0000  7.047933E+0000
 -3.939542E+0000 -1.747272E+0000
  2.224341E+0000 -4.960439E+0000
  2.284841E+0000 -6.970921E-0002
  1.013439E+0000 -3.989519E-0001
 -1.866776E+0000  2.439784E+0000
  6.548858E-0001 -5.106730E-0002
  1.025878E+0000 -2.248338E+0000
  9.858175E-0001  1.784937E+0000
 -8.311566E-0001  2.444033E+0000
 -2.034027E+0000 -4.057118E+0000
  2.825674E+0000 -2.822741E+0000
 -6.194749E-0001  2.893846E-0001
  1.689294E+0000  3.122164E-0001
 -2.293871E+0000 -5.929336E-0001
  2.186231E+0000  1.105548E+0000
 -3.808093E-0001 -3.188423E+0000
  1.103803E+0000  3.601577E+0000
  7.713696E-0001 -2.276415E-0001
 -3.763212E+0000  5.599668E-0001
  1.135020E+0000 -3.382190E+0000
 -6.435551E-0001  1.367439E+0000
 -7.097539E-0001  7.480093E-0001
 -1.286126E+0000  4.150613E-0001
 -4.744026E-0001 -4.437401E-0001
  1.499963E+0000  5.225725E-0001
 -2.260885E+0000  3.237963E+0000
  1.543397E+0000 -2.929404E+0000
 -7.023545E-0002  9.998819E-0001
  8.502240E-0001  3.534637E+0000
 -1.852593E+0000  1.574035E-0001
 -6.568126E-0001 -3.075508E+0000
  4.257716E+0000 -2.612022E-0001
  8.010858E-0001  2.718076E+0000
 -3.323349E+0000  4.082936E-0001
  2.184428E+0000 -2.877084E+0000
  1.356157E+0000  1.080236E+0000
  2.490264E+0000 -4.960086E-0001
 -1.391609E+0000 -1.121242E-0001
 -7.034123E-0001 -2.727934E+0000
  2.124893E+0000 -3.048532E+0000
  1.181313E+0000  5.308559E-0001
 -7.186622E-0001 -8.495347E-0001
 -2.709608E+0000 -3.801499E+0000
  1.197054E+0000 -5.343604E+0000
  2.357769E+0000  2.062822E+0000
 -8.436528E-0001  4.967691E+0000
 -1.129470E+0000 -5.148370E+0000
  2.362238E+0000 -1.021859E+0000
  2.748019E+0000  2.825936E+0000
 -4.201608E+0000  1.451319E+0000
 -2.865016E-0001 -3.833754E+0000
  1.423162E+0000 -1.199935E+0000
  2.045429E+0000  1.593695E+0000
 -4.845222E+0000  1.811098E+0000
 -4.303953E-0001 -4.442000E+0000
  2.158264E+0000  7.447638E-0001
 -1.050859E+0000  4.448130E+0000
 -2.535151E+0000 -1.786804E+0000
  6.731528E-0001 -1.642716E+0000
 -5.779004E-0001  8.657083E-0002
 -2.300598E-0001  3.690609E+0000
 -2.353123E+0000 -1.616957E+0000
 -1.645226E+0000 -3.932310E+0000
  4.386002E+0000 -1.886466E+0000
 -2.261612E+0000  4.363492E+0000
  2.206958E+0000 -1.229331E+0000
 -1.556176E+0000 -1.112997E+0000
  3.060330E+0000 -2.812867E-0001
 -4.705280E-0001  2.936301E+0000
  1.552424E+0000  1.005241E+0000
 -3.129212E+0000 -1.836809E+0000
  3.420409E+0000 -1.751615E+0000
 -1.041370E+0000 -8.392273E-0001
 -1.366862E+0000  7.532553E-0001
  2.496327E+0000  1.382765E+0000
 -1.083837E+0000 -2.747008E-0001
  1.734610E+0000 -1.580084E+0000
  1.948785E-0001 -5.900774E-0001
 -2.003576E-0002  2.068545E+0000
  5.744694E-0001 -1.200068E+0000
 -2.342874E+0000  1.688507E-0001
  1.564131E+0000  1.759420E+0000
  7.916918E-0001  1.102137E+0000
 -9.116572E-0001 -6.999760E-0002
 -4.135698E-0002  6.162227E-0001
 -4.833648E-0001 -1.524279E+0000
 -1.678724E-0001  2.360858E-0002
  1.846648E-0001  2.034013E+0000
 -1.123609E+0000  2.939103E+0000
  2.109910E-0003  1.629838E+0000
 -1.744292E-0001 -3.553700E-0001
 -1.196893E-0001 -2.540155E+0000
  1.475272E+0000  2.463888E-0003
 -3.254364E+0000  8.040569E-0001
 -5.175358E-0001 -5.119912E+0000
 -1.929409E-0001 -1.615396E+0000
  2.120485E+0000  9.109769E-0001
 -2.102245E+0000  1.138614E+0000
 -1.681879E+0000 -3.043457E-0001
  4.391664E+0000 -6.717920E-0002
 -1.871309E+0000  2.584151E+0000
  5.719226E-0001 -5.014858E-0001
 -6.739566E-0001 -7.373098E-0001
  3.118974E-0001 -5.772360E-0001
  5.730521E-0001 -2.411480E-0001
 -1.708129E+0000 -3.185163E-0001
  4.170229E-0001  2.182947E+0000
  9.199282E-0001  9.156559E-0001
 -3.512671E+0000  2.611296E+0000
 -1.612943E-0001 -2.770074E+0000
  3.419301E+0000 -3.221566E+0000
  2.791265E+0000  1.086654E+0000
 -2.025636E+0000  4.323776E+0000
 -4.090911E+0000 -4.644723E+0000
  1.674649E+0000 -4.428689E+0000
  6.619771E+0000  3.240302E+0000
 -3.151721E+0000  3.325990E+0000
 -4.835426E+0000 -2.650657E+0000
  2.783910E+0000 -3.967557E+0000
  5.426522E+0000  2.824447E+0000
  9.519763E-0002  5.782516E+0000
 -4.235495E+0000 -1.053185E+0000
  1.721214E-0001 -5.367397E+0000
  3.412275E+0000 -3.927536E-0001
  3.782757E-0002  5.175093E+0000
 -3.911056E+0000 -2.330419E-0001
  1.179128E+0000 -2.240567E+0000
  2.079788E+0000  1.302332E+0000
 -1.088593E+0000  3.876797E+0000
 -3.670760E+0000 -1.706702E+0000
  1.993170E+0000 -3.672500E+0000
  3.737653E+0000  2.240349E+0000
 -8.120264E-0001  2.761661E+0000
 -2.383118E+0000 -4.233614E+0000
  1.599394E+0000 -1.121118E+0000
  4.017708E+0000  1.583040E+0000
 -3.891355E+0000  3.770380E+0000
 -6.145623E-0001 -3.533126E+0000
 -5.297589E-0001 -2.102855E+0000
  4.329616E+0000  1.145898E+0000
 -5.218317E+0000  3.814227E+0000
  5.453691E-0001 -2.984002E+0000
  2.881477E+0000 -4.485616E-0001
  8.326924E-0002  3.500035E+0000
 -6.409868E-0001  4.208637E-0001
  5.853226E-0001 -1.103867E-0001
  1.322156E+0000  6.478701E-0001
 -1.479689E+0000  1.440406E+0000
 -7.715087E-0001 -5.049870E-0001
  1.393366E-0001 -1.730684E+0000
 -3.407040E-0001 -9.869806E-0001
  2.604301E+0000  7.831026E-0001
 -1.267062E-0001  2.401602E+0000
  9.022580E-0001  4.724793E-0001
 -3.673471E+0000 -2.356866E-0001
  5.953995E-0001 -1.906657E+0000
  3.702515E-0001  1.932506E+0000
 -1.532471E+0000  2.992644E+0000
 -1.532371E+0000 -3.227465E+0000
  5.903171E-0001 -1.189141E+0000
  3.006389E+0000  4.207322E+0000
 -1.785617E+0000  2.763192E+0000
 -2.971604E+0000 -3.442215E+0000
  3.985821E+0000 -4.585634E+0000
  3.781826E+0000  2.317738E+0000
 -6.178600E+0000  5.651129E+0000
  7.536579E-0001 -3.284995E+0000
 -1.679894E+0000 -2.670639E+0000
  5.883348E+0000  9.107342E-0001
 -7.990599E-0001  4.635813E+0000
 -4.652864E+0000 -1.664904E-0001
  3.881230E+0000 -3.324424E+0000
  2.263291E+0000  1.353482E+0000
 -1.169565E+0000  1.634096E+0000
 -4.046566E+0000 -1.635939E-0001
  7.009905E-0001 -3.818641E+0000
  2.643903E+0000  1.068342E+0000
 -1.332466E+0000  2.563069E+0000
  4.761459E-0001 -4.088087E+0000
 -1.150682E-0001 -8.892045E-0001
  1.576680E+0000  5.079135E+0000
  1.150190E+0000  4.327257E-0001
 -2.506814E+0000  1.833714E+0000
  2.095424E+0000 -1.196015E+0000
  7.422501E-0001 -2.057450E-0001
 -3.940444E+0000  1.923643E+0000
 -3.391913E-0001 -4.903620E-0001
  1.443025E+0000  9.984907E-0001
 -2.498589E+0000  3.806958E+0000
  6.150061E-0001 -1.122471E+0000
 -9.929477E-0001  2.834933E+0000
  2.817632E+0000  1.850034E+0000
 -1.268530E+0000  1.428748E+0000
 -2.310194E+0000 -7.249674E-0001
  2.228526E+0000 -3.678922E+0000
  3.468069E-0001  7.926433E-0001
  3.628121E-0001  4.540210E+0000
 -2.019569E+0000 -1.170167E+0000
 -1.917088E+0000 -1.410985E+0000
  4.464408E+0000 -1.393661E+0000
 -1.366563E+0000  5.731022E-0001
  9.435856E-0002  1.201931E+0000
 -1.112028E+0000 -7.229374E-0001
  1.421929E+0000  1.803715E+0000
 -1.857122E+0000 -1.755558E+0000
  2.286913E+0000 -1.837411E-0001
 -2.520782E+0000 -1.716590E-0001
  5.137518E-0001 -1.868857E+0000
  1.131578E+0000 -1.618318E+0000
 -1.010148E+0000  3.597487E+0000
  1.077814E+0000  2.464738E+0000
 -1.038619E+0000 -5.481550E-0001
  6.332188E-0001 -3.413774E+0000
  7.739652E-0001  2.669433E+0000
  1.053884E+0000  2.932203E+0000
 -3.446518E+0000 -1.081992E+0000
  3.108579E-0002 -3.691164E-0001
  9.125525E-0001 -3.773754E-0001
  6.708759E-0002 -6.938644E-0001
 -1.752006E+0000 -1.484883E+0000
  4.530048E-0001 -2.143806E+0000
  1.305369E+0000  1.901110E+0000
  8.935398E-0001  2.612160E+0000
 -3.331903E+0000 -3.499842E+0000
  2.806966E+0000 -1.707012E+0000
  1.078961E+0000  3.368848E+0000
 -2.751001E+0000  2.966550E+0000
 -1.802422E+0000 -4.101275E+0000
 -8.829968E-0001 -1.902867E+0000
  4.232811E+0000 -1.382590E+0000
 -5.801783E-0001  3.519118E+0000
 -3.163593E+0000 -5.653032E-0001
 -7.782333E-0001 -4.558493E+0000
  3.094190E+0000 -5.071413E-0001
  5.925448E-0001  4.119499E+0000
 -4.372830E+0000  1.261025E+0000
 -1.639557E+0000 -3.185469E+0000
  3.939459E+0000 -2.170497E+0000
 -7.770041E-0001  7.289096E+0000
 -3.601427E+0000  8.923208E-0001
 -2.311658E+0000 -6.394100E+0000
  4.431882E+0000  7.227192E-0001
 -1.141144E-0001  2.133956E+0000
 -3.223564E+0000  2.378367E+0000
  2.025992E-0001 -5.826445E+0000
  3.346401E+0000  1.272979E+0000
  1.264867E+0000  1.879798E+0000
 -3.869844E+0000  1.151087E+0000
  2.052511E+0000 -4.292083E+0000
 -9.785593E-0001  1.530311E+0000
  3.212722E+0000  3.927448E-0001
 -4.568008E+0000  7.682468E-0001
  1.590821E+0000  1.643196E+0000
  1.049102E+0000  1.636831E+0000
  5.716328E-0001  2.063780E+0000
 -4.353426E-0001 -3.394571E+0000
 -1.052034E+0000 -4.477860E-0001
  2.657277E+0000 -1.185220E+0000
 -3.173440E+0000  2.018981E+0000
 -1.825978E+0000  1.667192E+0000
  1.308826E+0000 -2.828032E+0000
  3.705918E+0000  7.536597E-0001
 -9.273022E-0001  1.645276E+0000
 -1.289782E+0000  6.280257E-0001
 -7.095647E-0001 -3.392413E+0000
  1.375085E+0000  1.557839E+0000
  1.221893E+0000  1.774147E+0000
 -1.937897E+0000  3.339737E-0002
  1.058101E+0000 -1.641440E+0000
  1.067847E-0001  4.716885E-0001
  2.035001E+0000  1.368496E+0000
 -1.153532E+0000 -1.403466E+0000
  1.592797E-0001 -3.371543E+0000
 -1.020507E+0000  7.179352E-0001
 -4.326301E-0001  8.903842E-0002
  2.553701E-0002  1.147702E+0000
  1.303763E-0001 -1.171007E+0000
  7.314089E-0002  1.319312E+0000
  6.534351E-0001 -1.944130E+0000
 -5.519417E-0001  9.678547E-0001
  1.650115E+0000  1.785040E+0000
 -2.044663E+0000  1.886549E+0000
  1.686308E+0000 -3.084432E+0000
  2.971829E-0001 -7.399598E-0001
 -1.302888E-0001  9.298280E-0003
  1.491286E+0000 -1.169758E+0000
 -1.597420E+0000  2.678180E-0001
  1.231163E+0000  1.705149E+0000
 -1.502251E+0000 -2.906120E-0001
 -2.175392E-0001  2.562676E-0001
 -9.250004E-0001 -2.925348E+0000
  4.962454E+0000 -4.196102E-0002
 -3.332820E-0001  2.862689E-0002
  8.936729E-0001 -2.942704E+0000
  5.132266E-0001 -6.074168E-0001
  1.070135E+0000  5.312520E-0001
 -5.977427E-0001 -1.235641E+0000
 -1.424382E-0001  8.917073E-0002
 -1.756485E+0000  1.189188E+0000
 -2.310040E-0001 -6.104001E-0001
  5.309824E-0002 -1.237384E+0000
 -1.537857E+0000  6.301493E-0001
  2.539676E+0000 -1.457156E+0000
 -2.209753E+0000 -1.632048E+0000
  1.530142E+0000 -5.836405E-0001
  9.133615E-0001  1.509906E+0000
  3.565132E-0001 -5.015672E-0001
  7.554035E-0002  1.057814E+0000
  4.201556E-0001  7.283660E-0001
 -1.626165E+0000  1.481076E+0000
  1.256558E+0000 -1.085336E+0000
  8.816318E-0001 -3.014076E+0000
 -7.478155E-0001  2.238762E+0000
  2.480174E+0000 -9.001752E-0001
 -6.337836E-0001 -3.275514E+0000
  5.114214E-0001  8.451850E-0001
  9.617593E-0001  1.472834E-0001
 -2.227597E+0000 -1.442620E+0000
  1.554605E+0000  9.685741E-0001
 -1.557430E+0000  1.374360E+0000
  2.574978E+0000  2.645137E+0000
 -1.001852E+0000 -2.882624E-0001
 -1.624546E+0000 -1.769672E+0000
  2.692551E+0000  4.091956E-0001
  2.117195E-0001  4.238668E-0001
 -1.445002E+0000  2.031436E+0000
  1.988419E+0000 -9.421369E-0001
 -1.122952E+0000  1.922827E+0000
  2.412221E+0000  3.159971E+0000
 -5.137987E+0000 -8.352363E-0001
  2.858831E+0000 -3.992890E+0000
  2.495520E+0000  3.190261E+0000
 -1.326947E+0000  4.712073E+0000
 -5.477358E+0000 -2.023741E+0000
  4.460391E+0000 -4.268685E+0000
  2.582957E+0000 -2.978474E-0001
 -2.806112E+0000  2.478243E+0000
 -6.743185E-0001 -2.957770E+0000
  8.434588E-0001 -4.634255E+0000
  2.490145E+0000  4.765187E+0000
 -1.549298E-0001  2.864116E+0000
 -5.281551E+0000 -1.926312E+0000
  3.397510E+0000 -8.484741E-0001
  1.175795E+0000  3.053452E+0000
  7.397870E-0001  3.478115E+0000
 -4.515851E+0000 -5.065297E+0000
  5.162271E+0000 -2.136737E+0000
  2.199424E+0000  3.682919E+0000
 -1.775398E+0000  2.303385E+0000
 -1.539373E+0000  1.142848E+0000
 -1.897599E+0000 -2.316168E+0000
  2.673787E+0000 -1.359941E+0000
  8.939821E-0001  3.739007E+0000
 -2.705942E+0000  1.279758E+0000
 -2.808171E+0000 -2.371328E+0000
  2.856864E+0000  1.407002E-0001
 -2.241190E-0001  5.778187E+0000
 -3.630631E+0000 -1.269942E+0000
 -7.203667E-0001 -3.866220E+0000
  4.155283E+0000 -2.246447E+0000
  1.589653E+0000  5.582465E+0000
 -2.402619E+0000 -1.075487E+0000
 -2.432047E+0000 -1.234154E+0000
  3.583397E+0000 -2.424863E+0000
  4.043316E-0001  1.980398E+0000
 -2.075617E+0000  1.753685E+0000
 -1.579604E-0001 -5.247493E+0000
 -1.494321E+0000 -3.487069E-0001
  1.745894E+0000 -5.061684E-0002
 -2.099226E-0001  3.141516E+0000
 -2.623156E+0000  1.187068E-0001
  1.504637E+0000 -1.648017E+0000
  6.111277E-0002  1.232969E+0000
  1.785787E+0000  2.416708E+0000
 -8.922518E-0001 -2.395994E+0000
 -2.412766E+0000 -2.311562E+0000
  2.431322E+0000  1.742667E-0001
  1.181248E+0000  1.912342E+0000
  1.192652E+0000  2.487063E+0000
 -3.285189E+0000  1.841811E+0000
  1.652932E+0000 -1.328689E+0000
 -3.648298E-0001  7.565839E-0001
 -2.437670E-0001  2.521710E+0000
 -1.972149E+0000 -3.712785E+0000
  7.132989E-0001 -2.297706E+0000
  4.706440E+0000  1.125700E+0000
 -3.574567E+0000  1.739380E+0000
  3.873833E-0001 -1.619869E+0000
 -1.165640E+0000 -3.208918E+0000
  1.828797E+0000  7.560433E-0001
  1.305785E+0000  1.810544E+0000
 -4.353530E-0001  9.358944E-0001
  7.530652E-0001  6.688575E-0001
  1.898234E+0000 -1.326259E+0000
 -2.256773E+0000 -2.998315E-0001
  1.441564E+0000 -2.277988E+0000
  8.658254E-0001 -2.603563E+0000
 -7.926604E-0001  2.754093E+0000
  2.258239E+0000 -2.284427E+0000
 -1.170123E+0000  5.127280E-0001
  2.509310E+0000 -1.138108E+0000
 -1.644703E+0000  2.059634E+0000
 -2.197765E+0000  9.456014E-0001
 -9.209853E-0001 -2.510562E-0001
  1.811057E+0000 -2.170665E+0000
  2.211154E+0000  1.018042E+0000
 -1.468972E+0000  2.062942E+0000
 -1.125339E+0000 -3.826504E+0000
  2.504915E-0001 -1.059129E+0000
  4.112165E-0001  1.432076E+0000
 -9.573959E-0001  6.850577E-0001
 -4.194862E-0001  2.587457E+0000
  1.540480E+0000 -2.900104E-0001
 -6.752699E-0001  9.519583E-0001
  2.685147E+0000 -3.887656E-0001
  2.517061E-0002 -2.316703E+0000
 -3.219532E+0000  7.728698E-0001
  1.930986E+0000  1.922745E+0000
  1.595575E+0000 -1.478129E+0000
 -1.319022E+0000  2.632180E+0000
 -1.059497E+0000 -1.307014E+0000
 -7.776334E-0001 -2.916029E+0000
  4.761016E+0000  6.951370E-0001
  8.785033E-0001  4.729714E+0000
 -4.131394E+0000 -1.601714E-0001
 -2.402060E+0000 -3.781703E+0000
  4.048220E+0000 -1.093756E+0000
 -8.201175E-0001  3.292472E+0000
 -3.349209E+0000  1.594647E-0001
  1.494451E+0000 -4.291303E+0000
  4.701175E+0000  3.292890E+0000
 -1.574583E+0000  2.731411E+0000
 -2.103252E+0000 -1.380640E+0000
 -5.096672E-0001  1.896655E+0000
 -1.087362E-0001 -8.063545E-0001
  5.075989E-0001 -5.899424E-0001
 -6.954801E-0001 -1.733381E+0000
  4.065436E+0000  3.291004E-0001
 -2.047432E+0000  4.447300E+0000
 -4.686498E+0000 -4.359624E-0002
  4.749244E-0001 -5.878656E+0000
  2.412322E+0000 -6.633267E-0001
 -7.530812E-0001  1.641366E+0000
  1.526393E+0000 -3.144597E+0000
 -1.415335E+0000  1.410345E+0000
 -2.606305E-0001  3.063619E-0002
  8.590095E-0001 -1.739412E+0000
  2.779658E-0001 -8.698890E-0001
  2.076481E+0000  9.899078E-0001
 -1.714820E+0000 -1.809110E-0001
 -1.729900E+0000 -6.869319E-0001
 -1.647805E+0000 -5.977232E-0001
  2.567686E+0000 -2.786641E+0000
 -1.760615E+0000  4.753955E+0000
 -1.625794E+0000  1.733817E+0000
 -4.851629E+0000 -1.938725E+0000
  8.111471E-0001 -3.672685E+0000
  3.540167E+0000  2.244803E+0000
 -1.651460E+0000  2.355539E+0000
 -8.052432E-0001 -3.908238E-0001
  1.944425E+0000 -1.479630E+0000
 -1.353427E-0002  5.512131E-0001
 -1.581425E+0000  2.213965E-0001
 -1.119070E+0000 -2.624199E+0000
  3.593017E-0001  2.366666E+0000
  5.514498E-0001  3.665574E+0000
 -2.071969E+0000  2.750525E+0000
 -1.204693E+0000 -1.024411E+0000
 -1.528479E-0001 -5.886870E+0000
  1.837806E+0000  1.288067E+0000
 -9.689995E-0001  3.002039E+0000
 -2.264241E+0000 -4.360749E-0002
  3.372221E+0000 -3.335500E+0000
 -9.436249E-0002 -1.673465E-0001
  6.434210E-0001  5.782119E+0000
 -3.855608E+0000  1.697009E+0000
 -2.980186E-0001 -1.810166E+0000
  3.948575E+0000 -1.043445E+0000
 -1.023621E+0000  5.176799E+0000
 -2.349016E+0000 -2.624168E+0000
 -2.313975E+0000 -2.024181E+0000
  3.074238E+0000 -6.015067E-0001
 -1.153502E+0000  6.670585E-0001
 -1.524829E+0000 -7.912848E-0002
 -1.384751E+0000  7.260936E-0001
  2.188882E+0000 -6.718701E-0001
 -3.106209E+0000  5.010753E+0000
  1.749794E-0001 -1.583325E+0000
  3.836073E-0001 -3.848074E+0000
  9.443431E-0001  1.710378E+0000
  1.962668E+0000  1.126812E+0000
 -3.358805E+0000 -5.118433E-0001
 -9.848597E-0002 -3.633776E-0001
  1.072670E+0000 -3.280707E+0000
 -5.892559E-0001  2.289216E+0000
  1.286633E-0001 -1.768678E+0000
  1.100904E+0000  4.559704E-0003
  1.374375E+0000  2.333516E+0000
 -2.213309E+0000 -2.311015E+0000
 -4.842073E-0001  1.271870E+0000
  2.699772E+0000  4.487487E-0001
 -1.700224E+0000  2.915101E+0000
  6.914639E-0001  4.064776E-0001
  2.056878E+0000 -2.588644E+0000
 -3.795706E-0001  3.747993E-0001
  1.033919E+0000  4.765252E+0000
 -2.479905E+0000 -2.594118E-0001
 -1.110744E+0000 -1.601448E+0000
  3.298066E+0000  9.340185E-0001
  1.342613E+0000  5.675221E+0000
 -2.469363E+0000  2.602678E-0001
  7.255812E-0001 -5.460063E+0000
  2.533383E+0000 -3.230331E-0001
 -2.517764E+0000  2.745949E+0000
 -1.578577E+0000 -9.662917E-0001
  8.794409E-0001 -1.536218E-0001
  2.256188E-0001  1.444075E+0000
  4.488361E-0001 -4.000728E-0001
 -2.297542E+0000 -8.243302E-0001
 -5.170213E-0001  6.721040E-0001
  1.296123E+0000 -1.655095E+0000
 -1.900876E+0000  5.528823E-0001
  2.673099E+0000 -2.354985E+0000
 -2.342177E+0000  8.416082E-0002
  2.695312E+0000  2.647357E+0000
 -1.370280E+0000  2.344011E+0000
 -1.262406E+0000  1.634063E+0000
  2.922505E-0001  1.775802E+0000
  9.386414E-0002 -7.948161E-0001
 -4.787115E-0001 -2.046001E-0001
  1.080529E+0000  7.129915E-0002
  1.109000E+0000  4.289246E+0000
 -3.021080E+0000  2.958038E+0000
 -7.140555E-0001 -2.776379E+0000
 -4.901656E-0001 -1.483162E+0000
  1.008475E+0000 -2.614467E-0001
 -1.326128E+0000 -1.871788E+0000
  1.886637E+0000  1.896209E+0000
 -3.873287E-0001  1.178009E+0000
 -1.970308E+0000  3.933206E+0000
 -6.558502E-0002 -3.240565E-0001
 -1.369069E+0000 -1.912704E+0000
  6.868006E-0001  7.245358E-0002
  2.773849E+0000  1.540138E+0000
 -4.611273E+0000  2.456752E-0001
  1.408480E+0000 -2.809523E+0000
  2.400098E+0000  2.063872E-0002
 -1.761796E-0001  6.346838E+0000
 -2.173390E+0000 -2.119718E+0000
 -1.510918E+0000 -3.636784E+0000
  5.227182E+0000 -3.003064E-0001
  1.658271E-0001 -4.182167E-0001
 -4.078759E+0000 -1.359842E+0000
  3.991739E-0001 -2.385451E+0000
  9.747041E-0001  1.373441E+0000
 -3.509154E-0001  1.647673E+0000
 -3.719396E+0000 -2.965489E+0000
  2.253287E+0000 -2.618049E+0000
 -3.566327E+0000  1.359841E+0000
  2.209322E+0000 -7.311717E-0001
 -1.676236E+0000  6.871617E-0001
  1.338116E-0001 -3.122236E-0001
  5.794511E-0001 -1.851066E+0000
  2.553900E-0001 -1.821558E+0000
 -6.630512E-0001  1.762333E-0002
 -2.353104E+0000 -2.030998E-0001
  3.253855E-0001 -8.385469E-0001
 -1.510541E-0002  2.175946E+0000
  2.661095E-0001  1.652848E+0000
  2.006537E+0000 -1.088024E+0000
 -8.401935E-0001 -1.064680E+0000
  9.138516E-0001  1.271348E+0000
 -8.975665E-0001 -3.064208E+0000
 -1.047024E+0000 -4.066620E-0001
  2.794801E+0000 -7.209815E-0001
  7.201835E-0001  1.994296E+0000
 -2.152999E+0000 -5.328812E-0001
  1.548461E+0000  1.281053E-0001
  5.112569E-0001 -1.338950E+0000
  2.558220E+0000  1.279435E+0000
  1.314469E+0000  2.326711E+0000
 -1.634550E+0000  7.491891E-0003
  5.948899E-0001  7.404079E-0001
  3.930435E+0000  1.627692E+0000
 -5.270558E+0000  2.312805E+0000
  3.171259E+0000 -3.318546E+0000
 -1.693326E-0001  1.165707E+0000
 -3.181895E-0001  2.849654E+0000
  1.422483E+0000 -3.068150E-0002
 -6.135432E-0001  2.284575E+0000
  8.073001E-0001  2.706863E+0000
 -3.567779E-0001  1.935845E+0000
  1.182102E-0001 -1.719961E+0000
 -1.138542E+0000  1.257081E+0000
  1.239876E+0000  1.861794E+0000
 -6.042100E-0001 -4.006009E-0001
 -5.303233E-0001  1.275234E+0000
 -8.735458E-0001 -7.634860E-0001
  1.304641E+0000  5.420175E-0001
 -9.186235E-0001  2.053401E+0000
 -1.545767E+0000 -1.970793E+0000
  2.129122E+0000 -6.812505E-0001
 -1.716741E+0000 -1.054213E+0000
  2.166419E+0000 -8.205047E-0001
 -2.415818E-0001  9.999642E-0001
  2.576343E-0001  1.601626E+0000
  1.840180E+0000  1.590836E+0000
 -5.387254E-0001  1.004325E+0000
 -3.387322E+0000 -1.910365E+0000
  2.039567E+0000 -2.397485E+0000
  1.175293E-0001  5.110485E+0000
 -8.149872E-0001  1.100292E-0001
 -3.705258E+0000 -2.581784E+0000
  2.109242E+0000 -1.491999E+0000
  2.662238E+0000  6.843958E-0001
 -1.936531E+0000  2.709999E+0000
 -2.129210E+0000 -1.648632E+0000
 -4.448819E-0001 -4.333636E+0000
  1.060237E+0000  8.217059E-0001
  2.234837E+0000  2.509517E+0000
 -3.028203E+0000  1.752045E+0000
 -6.181711E-0001 -2.988486E+0000
  9.415367E-0001  6.357123E-0002
  3.147109E-0001  1.714958E+0000
 -4.546425E-0001 -1.291847E+0000
 -2.181248E+0000  6.087936E-0001
  2.729428E+0000 -4.032975E-0001
  6.085367E-0001  2.214874E+0000
  1.326646E+0000  4.081563E-0001
 -4.268636E+0000 -1.595698E-0001
  1.309627E+0000 -7.172541E+0000
  3.454796E+0000  1.021701E+0000
  9.671861E-0001  2.725455E+0000
 -3.407979E-0001 -1.841030E+0000
 -1.673609E+0000  6.210830E-0001
  2.251893E+0000  2.881918E+0000
 -9.068927E-0001  3.045859E+0000
 -1.648107E-0001 -1.950383E-0001
 -4.239426E+0000  4.732925E-0001
  2.231473E+0000 -4.014697E+0000
  2.330416E+0000  2.747606E+0000
 -3.225622E+0000  2.907383E+0000
 -4.500049E+0000 -1.517348E+0000
  4.810949E+0000 -2.936030E+0000
 -3.368788E-0001  6.122660E+0000
 -2.243745E+0000  1.841096E+0000
  6.182476E-0001 -2.504792E+0000
 -1.084610E+0000 -3.934251E-0001
  3.084332E+0000 -4.056688E-0001
 -4.925043E+0000  5.831681E+0000
  4.311979E-0001 -4.050135E+0000
  2.482568E+0000  1.286130E+0000
  1.726470E+0000  2.644090E+0000
 -3.103935E+0000 -1.773534E+0000
  7.869713E-0001 -2.910949E+0000
  2.552292E+0000  1.719653E+0000
 -1.674879E+0000 -1.514464E-0001
 -2.814038E-0001  1.388537E+0000
  4.992912E-0001  3.113062E-0001
 -1.086845E+0000  3.526473E+0000
 -2.101279E+0000 -1.196136E-0001
  1.349472E+0000 -4.368127E+0000
  1.449255E+0000  2.087412E+0000
 -2.001794E+0000  2.463166E+0000
 -2.070305E+0000 -2.266449E+0000
 -1.005664E-0001 -1.382677E+0000
  6.836750E-0001 -1.297096E+0000
  5.816293E-0001  3.449125E+0000
 -1.619507E+0000  3.885204E-0001
 -3.340491E-0001  5.869521E-0001
  2.209039E+0000  1.892307E+0000
 -1.062674E+0000  3.223660E+0000
 -2.439862E+0000 -1.576013E+0000
  7.414580E-0001  7.635813E-0001
 -2.753323E-0001  3.691859E-0001
  5.892912E-0001 -1.065477E+0000
 -1.789718E-0002 -3.740495E-0002
 -8.203449E-0001  4.847230E-0001
 -1.555491E-0001 -2.107897E+0000
 -9.827341E-0001 -1.534914E-0002
  6.451475E-0001 -3.970019E-0001
  1.131206E+0000  3.415904E+0000
 -2.834663E+0000 -1.262045E+0000
 -3.944060E-0001 -5.197342E+0000
  1.382168E+0000  2.311130E-0001
  9.489432E-0001  1.841053E+0000
 -4.101586E+0000  3.226331E+0000
 -3.970431E-0001 -5.089669E+0000
  2.249783E+0000 -9.176275E-0001
  1.530214E+0000  3.238832E+0000
 -1.130674E+0000  2.386301E+0000
 -1.342009E+0000 -1.930901E+0000
  7.139117E-0001 -3.863343E+0000
  3.274951E+0000  1.563663E+0000
 -1.641874E+0000  4.515564E+0000
 -2.671328E+0000 -2.824548E+0000
  8.159141E-0001 -1.732704E+0000
  4.384595E+0000 -1.031499E+0000
 -1.871659E-0001  5.646792E+0000
 -2.988088E+0000  1.675666E+0000
 -1.548843E+0000 -1.665610E+0000
  3.295846E+0000  2.105074E+0000
 -1.420881E+0000  3.754778E+0000
 -1.904708E-0001 -1.140908E-0001
 -1.772804E+0000 -1.346903E+0000
  1.461149E+0000 -1.338898E+0000
  1.784794E+0000  2.511592E-0001
 -8.541023E-0001  1.220218E+0000
 -6.474827E-0001 -1.199207E-0002
  4.469162E-0001 -3.229113E+0000
  1.245892E+0000  2.652137E+0000
 -3.742324E-0001  1.154493E+0000
 -2.461927E+0000 -1.580358E-0001
  2.195643E+0000 -9.764667E-0001
 -7.081884E-0001 -6.677450E-0001
  1.158716E+0000 -2.915394E-0001
  1.367680E+0000  9.089814E-0001
 -2.562709E+0000  3.901995E+0000
 -2.180881E+0000  3.003413E-0003
  1.733733E+0000 -3.046142E-0001
 -5.376660E-0001 -2.388992E+0000
 -1.224581E+0000  2.056410E+0000
  5.201768E-0001  3.369735E+0000
 -6.713394E-0001 -2.149333E+0000
 -3.256105E-0001 -4.212272E+0000
 -1.979639E-0001  8.049971E-0001
  1.817130E+0000 -1.149773E+0000
 -1.383838E+0000  1.095260E+0000
  4.902842E-0001 -5.846522E-0001
  2.122008E+0000 -1.245261E+0000
  1.017998E+0000  2.080690E+0000
 -2.586252E+0000  2.211509E+0000
  1.192257E+0000 -1.117025E-0001
  1.988485E-0001 -5.235877E-0001
  1.268350E+0000  2.818142E+0000
 -2.574281E+0000  1.133203E+0000
  1.966922E+0000 -2.690790E+0000
 -9.208327E-0001  2.384463E+0000
  3.119103E+0000  1.847384E+0000
 -4.789751E+0000 -9.844609E-0001
  1.993495E+0000 -1.843204E+0000
  4.734057E-0001 -2.317148E+0000
  1.575129E+0000  4.630439E+0000
  7.155496E-0002 -2.158267E-0001
 -2.896379E+0000 -2.274262E+0000
  4.274868E+0000  3.741745E-0001
 -4.058527E-0001  5.660148E+0000
 -1.923453E+0000 -1.920213E+0000
  1.009774E+0000 -6.406319E+0000
  3.941633E+0000  6.078939E-0002
 -5.200617E-0001  3.519245E+0000
 -4.973731E-0001 -2.812469E+0000
 -2.027752E+0000 -1.846557E+0000
  1.279136E+0000 -1.366480E+0000
  1.302025E+0000  3.541390E+0000
 -1.441422E+0000  2.345594E+0000
 -5.052650E-0001 -1.340189E+0000
  2.162774E+0000  5.349624E-0001
 -3.692907E-0001  1.218217E+0000
 -1.255229E+0000  2.147834E+0000
 -2.152617E+0000 -1.042252E+0000
  2.530500E+0000 -7.718687E-0001
  7.462647E-0001  2.507681E+0000
 -3.623326E+0000  2.524831E+0000
 -2.656387E-0002 -3.441945E+0000
  1.665224E+0000 -2.980489E+0000
  3.044735E+0000  2.356904E+0000
 -2.014552E+0000  2.567736E+0000
 -1.238516E+0000 -4.135173E+0000
  3.075976E+0000 -8.010110E-0001
 -6.985430E-0001  3.094509E+0000
 -2.045098E+0000  7.183692E-0001
 -1.075385E+0000 -4.621019E+0000
  3.416089E+0000 -4.231529E-0001
  5.881555E-0001  4.277124E+0000
 -1.596312E+0000  1.563857E+0000
 -1.913518E+0000 -5.141172E+0000
  3.151186E+0000 -2.428988E+0000
  2.446348E+0000  4.793036E+0000
 -2.855244E+0000  3.517905E+0000
 -4.908570E+0000 -2.842576E+0000
  4.379878E+0000 -4.135850E+0000
  2.347732E+0000  3.439515E+0000
 -3.549368E+0000  1.446298E+0000
 -1.782743E-0001 -4.000331E+0000
  1.888750E+0000 -1.604902E+0000
  2.178029E+0000  2.087345E+0000
 -3.572042E-0001  7.421559E-0001
 -1.436174E+0000 -3.302576E+0000
  9.335453E-0001 -2.961289E+0000
  8.930281E-0001  3.336218E+0000
  1.748949E+0000  1.245413E+0000
 -3.067686E+0000  1.052543E-0001
  3.043128E+0000  1.199555E+0000
  1.338878E+0000  1.354347E+0000
 -3.921626E-0001  2.726599E+0000
 -2.684647E+0000 -4.382510E-0001
  5.172770E+0000  4.770744E-0001
 -3.325938E+0000  3.050551E+0000
 -1.057077E-0001 -3.485653E+0000
 -1.459936E+0000  2.715876E+0000
  3.997516E+0000 -1.769899E-0001
 -3.977665E+0000  1.790958E+0000
 -1.976309E+0000 -2.145839E+0000
  1.065318E+0000 -1.044751E+0000
  1.180601E+0000  2.190592E+0000
 -1.139803E+0000  1.010670E+0000
 -3.581725E-0001 -3.387447E+0000
  4.776901E-0001 -1.898480E+0000
  2.557483E+0000  2.768591E+0000
 -2.268503E+0000  2.801498E+0000
 -7.878770E-0001 -2.239206E+0000
  2.326479E+0000  1.372687E-0001
  1.651503E+0000  2.725981E+0000
 -2.453270E+0000  2.594563E+0000
 -7.760528E-0001  4.595192E-0001
  1.953067E+0000 -1.598032E+0000
 -8.851864E-0001  2.428950E+0000
  2.630964E+0000  1.099665E+0000
 -5.146159E+0000  6.804116E-0001
  2.444197E+0000 -9.955861E-0002
 -1.811654E+0000  1.806749E+0000
  1.081228E+0000 -3.123882E+0000
 -1.188738E+0000 -1.226344E+0000
  4.228922E-0001  9.477483E-0001
  7.001013E-0001 -7.892559E-0001
 -2.102881E+0000  3.232423E+0000
  3.227548E+0000 -2.545986E+0000
  1.604156E-0001  7.790925E-0001
 -2.971038E+0000  1.810698E+0000
  3.839854E+0000 -8.089721E-0001
 -2.581607E+0000  3.652337E+0000
  1.274432E+0000  1.864507E+0000
 -1.639535E+0000  2.960970E-0001
 -6.750915E-0001  2.280017E-0003
  5.755608E-0001 -7.343181E-0001
  1.841550E+0000  1.485216E+0000
 -1.537453E+0000  2.536285E+0000
 -1.897382E+0000 -2.663524E+0000
  5.068662E-0001 -9.951652E-0001
  4.104321E+0000 -2.151903E+0000
 -1.841048E+0000  3.519546E+0000
 -1.825621E+0000  2.501541E-0001
 -1.408661E+0000 -3.081178E+0000
  1.976108E+0000  1.425413E+0000
  2.436541E-0001  3.552263E+0000
 -1.724805E+0000  1.053413E+0000
 -1.366889E-0001 -2.802782E+0000
  9.993376E-0001 -1.237404E+0000
 -3.073537E+0000  2.482841E+0000
  1.086300E+0000 -1.671956E+0000
  1.874562E+0000 -2.853157E+0000
  7.647073E-0001  2.430011E+0000
 -1.511309E+0000  1.780158E+0000
  7.023497E-0001 -1.359413E+0000
  8.994746E-0001  2.286854E+0000
 -2.090314E-0001  3.524892E+0000
 -2.394018E-0001 -8.185557E-0001
 -1.214763E+0000 -8.982759E-0001
  9.580854E-0001  3.641251E+0000
  8.571204E-0001 -4.586033E-0001
  7.976131E-0002 -2.000236E+0000
  1.871130E+0000 -1.468983E+0000
  8.173061E-0001  3.763520E+0000
 -5.446751E-0001 -1.559724E+0000
 -1.384749E+0000 -2.415622E+0000
 -1.833741E-0001 -7.340303E-0001
  2.515855E+0000  1.374784E+0000
 -4.020914E+0000  2.732190E+0000
 -4.660987E-0001 -4.446360E+0000
  2.081539E+0000 -2.071231E+0000
  7.223506E-0001  1.416532E+0000
  5.210311E-0001  8.989980E-0001
 -4.210411E+0000 -2.228260E-0001
  1.610663E+0000 -2.645499E+0000
  9.926567E-0001  2.634048E+0000
 -5.248088E-0001  2.129152E+0000
 -3.709702E+0000 -3.000365E-0001
 -3.092155E-0002 -1.658350E+0000
  7.521386E-0001 -1.407020E+0000
  7.447120E-0001  5.776342E+0000
 -9.724942E-0002 -1.106170E+0000
 -9.137610E-0001  7.702392E-0001
  4.585755E+0000 -5.226902E-0001
 -2.464031E+0000  2.545263E+0000
 -1.455235E+0000 -2.427083E+0000
  6.410738E-0001 -2.926410E+0000
  3.587996E+0000 -7.076926E-0001
 -2.119280E+0000  1.507089E+0000
 -1.180893E+0000 -1.588637E+0000
  9.243135E-0001 -1.791453E+0000
  2.394997E+0000  1.733989E+0000
 -3.877652E+0000  3.600215E+0000
  3.859681E-0001 -4.814117E-0001
 -3.829319E-0001  1.334163E+0000
 -1.266802E-0001  1.689174E+0000
 -1.069916E+0000 -2.349136E+0000
  1.679934E+0000  2.716357E-0002
 -9.960894E-0001  2.227334E+0000
 -5.162394E-0002 -2.376794E+0000
 -1.248983E+0000 -2.081381E+0000
  1.296238E+0000 -5.305022E-0001
 -8.700405E-0001  3.234304E+0000
  3.124731E-0001 -6.988541E-0001
 -6.583832E-0001  3.568614E-0001
  1.740243E+0000  1.365533E+0000
 -3.216637E+0000  2.068061E+0000
  1.349005E+0000 -2.861534E+0000
  1.031563E+0000  8.018896E-0001
 -2.853169E-0001 -2.195011E+0000
 -1.139547E+0000  1.393568E+0000
 -2.260455E+0000 -1.392807E+0000
  2.039016E+0000 -2.374509E+0000
  6.465199E-0001  4.938544E+0000
 -5.586926E-0001  9.197607E-0001
 -1.641837E+0000 -5.074058E-0001
  1.295845E+0000 -1.574356E+0000
  2.449252E+0000  2.271917E+0000
 -1.447175E+0000 -1.699966E+0000
 -1.010739E+0000 -1.586932E+0000
  1.893639E+0000 -8.143970E-0001
  1.297925E+0000  1.270685E+0000
 -2.130370E+0000 -1.406295E+0000
  1.000189E+0000 -1.652185E+0000
  9.627466E-0002 -5.025485E-0001
  3.126618E-0001  6.068214E-0001
 -6.866137E-0001 -1.708203E+0000
  1.905740E+0000 -1.596885E+0000
  1.289401E+0000  4.720701E+0000
 -2.073739E+0000  7.569552E-0001
 -1.547601E+0000 -8.594483E-0001
 -3.056343E+0000  7.105795E-0001
  1.234860E+0000 -1.108960E+0000
  5.776265E-0001  3.525257E+0000
 -3.355782E-0001  1.197093E+0000
 -1.094695E+0000 -1.576122E+0000
  1.772034E+0000 -1.936516E+0000
 -8.719051E-0002 -1.163619E+0000
  1.771424E-0001 -1.150227E-0001
 -1.271713E+0000  1.159043E-0001
  1.518196E+0000 -2.166282E+0000
 -1.899069E+0000  1.062889E-0001
  2.815375E+0000 -4.413485E-0001
  2.185520E-0001  2.079100E+0000
 -1.009454E+0000 -2.823544E+0000
  3.249722E+0000 -3.315898E+0000
  2.399561E+0000  5.061219E+0000
 -2.170254E+0000  5.873938E-0001
 -3.797403E+0000 -1.439511E+0000
  5.311918E+0000 -1.256896E+0000
 -3.546449E-0001  3.043856E+0000
 -3.246138E+0000  1.584192E+0000
 -3.098251E+0000  5.678489E-0001
  2.418036E+0000 -3.580645E+0000
  5.898994E+0000 -4.976410E-0001
 -4.683545E+0000  3.798477E+0000
 -2.025334E+0000 -1.679816E+0000
  2.523050E+0000 -5.036668E+0000
 -9.487032E-0001  2.031083E+0000
  6.268061E-0001  4.077670E+0000
 -3.090548E+0000  1.158725E+0000
 -1.302262E+0000 -1.272874E+0000
  2.666474E+0000  1.776136E+0000
 -1.081047E+0000  1.238730E+0000
 -3.501117E-0001  9.264561E-0002
 -1.933226E-0001  2.138098E+0000
  1.436337E+0000 -1.109060E+0000
  9.748458E-0001  2.522966E+0000
  4.332025E-0001 -1.340725E+0000
 -7.691997E-0001  5.487110E-0002
 -1.913402E+0000  7.980731E-0001
  1.147442E+0000 -1.443313E+0000
  1.762011E-0001  6.911693E-0001
 -1.472475E+0000 -8.571313E-0001
 -7.346608E-0002 -1.400691E+0000
 -8.366266E-0001 -2.383602E+0000
  7.265019E-0001 -1.041332E+0000
  8.923254E-0001 -1.426751E+0000
 -2.581188E+0000  1.414418E+0000
  8.118830E-0001 -1.410542E+0000
  1.928377E-0001  3.671036E-0002
 -3.393999E-0001  1.424953E+0000
 -7.119592E-0001 -1.037924E+0000
 -2.054528E+0000 -3.793239E-0001
  1.733026E+0000 -2.347437E+0000
  9.901875E-0001  1.665089E+0000
 -8.643656E-0001 -2.387419E-0001
 -1.499405E+0000  9.611009E-0004
  1.255651E+0000  9.109135E-0001
  1.289516E+0000  9.179088E-0001
 -5.610450E-0001  3.140196E-0001
  1.509830E-0001 -2.622457E+0000
  2.210826E+0000 -2.394500E-0001
 -1.975083E-0001  1.098436E+0000
 -1.890459E+0000  2.159161E+0000
 -1.398656E-0001 -1.066154E-0002
  1.989675E+0000 -1.950280E+0000
 -9.114534E-0001  1.355511E+0000
  1.200957E+0000  1.607114E+0000
 -2.867006E+0000  8.431701E-0002
  1.110268E+0000 -4.165500E-0002
 -1.272268E+0000  9.854631E-0001
  1.095986E+0000  2.162644E+0000
 -2.820335E+0000 -2.054380E+0000
  1.350544E+0000 -4.480655E+0000
  2.763107E+0000  1.709320E+0000
  1.412053E+0000  4.292202E+0000
 -4.069424E+0000  2.193256E-0001
 -1.770810E+0000 -3.311184E+0000
  3.015678E+0000  2.005063E+0000
  2.708815E+0000  1.564279E+0000
 -5.337668E+0000 -1.121915E+0000
  1.876419E+0000 -1.794490E+0000
  2.787277E+0000  1.474801E+0000
 -8.540487E-0001  2.570201E+0000
 -1.622956E+0000 -1.815303E+0000
  1.033667E+0000 -1.142597E+0000
  5.268221E+0000  1.882659E+0000
 -3.460579E+0000  2.787227E+0000
  2.777200E-0001 -6.267924E-0001
  2.142803E+0000 -2.306541E+0000
  7.179234E-0001  6.991087E-0001
 -9.875458E-0001  6.430914E-0001
 -2.632679E+0000  1.401416E+0000
  1.930671E+0000 -2.579006E+0000
 -3.103524E+0000  2.239584E+0000
  3.740518E+0000  4.508721E-0001
 -1.654269E+0000  1.092184E+0000
 -1.322337E+0000 -2.505865E+0000
  4.426617E+0000  4.395977E-0001
 -1.901148E+0000  2.091334E+0000
 -2.606552E+0000 -6.838640E-0001
 -6.177326E-0001 -6.358546E+0000
  2.634520E+0000 -3.447152E-0003
  1.975466E+0000  6.118851E+0000
 -2.957030E+0000  3.591275E+0000
 -2.832345E+0000 -2.841916E+0000
  2.169227E+0000 -2.289708E+0000
  3.724065E+0000 -2.783991E-0001
 -5.042783E-0001  3.053631E+0000
 -4.168967E+0000 -1.562788E+0000
  1.365114E+0000 -1.677571E+0000
  4.560840E+0000 -1.375128E-0001
 -2.550477E+0000  8.151333E+0000
 -4.695539E+0000 -5.089657E+0000
  4.105898E-0001 -6.939604E+0000
  5.880129E+0000  5.490700E-0001
 -1.448963E+0000  5.527376E+0000
 -4.539722E+0000 -3.403557E-0001
 -4.817337E-0001 -4.243989E+0000
  3.525274E+0000  8.529243E-0001
  8.898524E-0001  3.351264E-0001
 -3.034102E+0000 -1.272688E-0001
 -7.994153E-0001 -1.895715E+0000
  2.569294E+0000 -8.003180E-0001
  1.285790E+0000 -1.727625E-0001
 -6.258405E-0001 -6.343541E-0002
  2.352428E-0001  9.568264E-0001
 -9.210604E-0001 -1.075113E+0000
  3.094012E+0000 -1.294549E+0000
 -2.688309E+0000  1.159086E+0000
  1.548779E+0000 -9.580253E-0001
 -7.234595E-0001  9.798702E-0001
 -7.872280E-0001 -2.841976E+0000
  7.027226E-0001 -2.239511E+0000
  2.331197E+0000 -1.357346E+0000
 -1.043512E-0002  2.995491E+0000
 -1.048769E+0000  6.264359E-0001
 -1.359899E+0000 -1.085856E+0000
  3.718994E+0000 -1.615235E+0000
 -2.419378E+0000  1.879878E+0000
 -1.435408E+0000 -1.918727E+0000
  9.515800E-0001 -2.016438E+0000
 -4.541576E-0001  1.594177E+0000
  6.359505E-0001 -1.351170E+0000
 -2.978190E+0000  1.259656E+0000
 -2.448482E+0000 -3.607142E+0000
  6.843331E-0001  2.668299E+0000
  1.035589E+0000 -4.469515E-0001
 -1.018684E+0000 -3.359776E+0000
  2.605687E+0000  1.225941E+0000
 -1.256969E+0000  2.208133E+0000
 -5.145928E-0001 -6.166840E-0001
 -1.432116E+0000  1.094834E+0000
  1.984402E+0000 -3.893182E+0000
 -3.845466E-0001  2.158220E+0000
  5.158603E-0001  2.014528E+0000
 -2.211631E+0000 -1.402041E+0000
  2.180949E+0000 -1.051284E+0000
  9.527755E-0001  3.849109E+0000
 -3.605211E+0000  2.839030E-0001
 -7.520955E-0001 -2.781341E+0000
  2.900766E+0000  4.795689E-0001
  6.267389E-0001  3.967031E+0000
 -1.553603E+0000  1.233513E+0000
 -1.293655E+0000 -2.355642E+0000
  1.269330E+0000 -2.258952E+0000
  3.465917E+0000  1.343844E-0002
 -2.066265E+0000  2.404621E+0000
 -8.630565E-0001  9.043538E-0001
 -2.570570E+0000 -3.239782E+0000
  2.401453E+0000 -1.236194E+0000
  2.589144E+0000  1.953773E+0000
 -3.138919E+0000  3.299059E-0001
  4.655429E-0001 -2.195669E+0000
 -2.692017E-0001 -2.555892E+0000
  3.578213E+0000  1.672536E+0000
 -2.702119E+0000  1.091325E+0000
 -2.584836E+0000 -4.420970E-0001
  3.401505E+0000 -4.762162E+0000
 -2.384525E-0001  3.533958E+0000
 -1.947428E+0000  2.457742E-0001
 -1.137673E+0000 -2.855940E+0000
  2.495806E-0001  4.617840E-0001
  1.765254E+0000  1.506542E+0000
 -2.211070E+0000  3.000176E+0000
 -1.792000E+0000  6.188962E-0001
  2.760431E+0000 -9.420221E-0001
 -1.744145E+0000  1.763667E+0000
  6.371985E-0001  2.712734E-0001
 -2.123881E+0000 -1.172928E-0002
 -5.082342E-0001 -5.695237E+0000
  2.163529E+0000 -4.328117E-0001
  3.017593E+0000  1.440819E+0000
 -4.528836E+0000  2.087025E+0000
  3.065425E-0001 -6.870329E+0000
  8.625341E-0001 -2.038678E+0000
  1.756777E+0000 -1.237896E-0001
 -1.185606E+0000  6.478847E-0001
 -1.151728E+0000 -1.931114E+0000
  2.694238E+0000  7.518296E-0005
 -7.887110E-0001  5.474537E+0000
 -2.901826E-0001 -5.731244E-0001
 -2.024692E+0000 -4.686662E-0001
  1.928260E+0000  8.906028E-0001
  2.460413E+0000  7.292553E-0001
 -5.327311E+0000  7.756658E-0001
  1.093759E+0000 -3.335099E+0000
  1.218224E+0000 -1.998730E+0000
  4.697032E-0001  3.532953E+0000
 -2.370242E+0000  3.936622E-0002
  1.959581E+0000 -2.005887E+0000
 -1.139105E-0001  1.107676E+0000
 -1.167125E+0000  1.610530E+0000
 -1.189282E+0000  8.362317E-0001
 -7.286315E-0001 -1.496603E+0000
  1.031498E+0000 -1.758626E+0000
  2.404870E+0000 -2.592807E+0000
 -1.683358E+0000 -5.089392E-0001
  4.063484E-0001 -1.269414E+0000
 -8.738942E-0001  1.250730E-0001
  3.382088E+0000 -1.024173E+0000
 -2.658333E-0002  1.619894E+0000
 -5.114180E+0000  2.704075E+0000
  3.120089E-0001 -3.455673E+0000
  1.436823E+0000 -9.367040E-0001
  2.849017E+0000  3.820656E+0000
 -4.608441E+0000  2.369987E+0000
 -5.241632E-0001 -1.630187E+0000
  2.639907E+0000  2.169817E-0001
  1.389115E+0000  1.542862E+0000
 -4.748321E+0000  2.159816E+0000
 -4.018577E-0002 -2.894645E+0000
 -1.106174E-0001 -2.048890E+0000
  2.380835E+0000  1.001840E+0000
  2.891322E+0000  2.120719E+0000
 -5.330818E+0000  2.304648E+0000
  1.078229E+0000 -5.511545E+0000
  3.906708E+0000 -2.796285E+0000
  2.552348E+0000  3.333093E+0000
 -1.208033E+0000  1.695204E+0000
 -3.130831E+0000 -3.788762E+0000
  5.207676E+0000 -4.082686E+0000
  6.168890E-0001  3.325008E+0000
 -6.602344E-0001  9.584356E-0001
 -3.586860E+0000 -4.107649E+0000
  1.761783E+0000 -6.521488E-0001
  1.773060E+0000  4.299663E+0000
 -3.154793E+0000  4.055899E-0001
 -2.043620E-0001 -2.874694E+0000
  1.396620E+0000  3.135412E-0001
  2.744314E+0000  3.208360E+0000
 -4.827432E+0000  3.818241E+0000
  7.941151E-0001 -2.046156E+0000
  1.379613E+0000 -1.436468E+0000
  1.610173E+0000  1.968714E+0000
 -1.513572E+0000 -3.569588E-0001
  1.175221E+0000 -1.439146E+0000
  6.868788E-0001 -4.221450E-0001
 -2.757913E+0000 -2.051554E+0000
  2.160117E+0000 -2.584183E+0000
  2.764133E-0001  2.532630E+0000
 -3.250167E-0001  6.215128E-0001
  4.065846E-0001 -2.624691E+0000
  2.380427E+0000  1.973413E-0001
 -2.288592E-0001  2.215183E+0000
 -8.302796E-0001  3.077026E+0000
  9.046308E-0001 -1.189521E+0000
 -5.748203E-0001 -3.309915E+0000
  1.706426E+0000  2.836167E+0000
  7.322197E-0001  3.526260E+0000
 -1.306459E+0000 -4.628712E+0000
  2.953994E+0000  1.533241E+0000
  2.482191E+0000 -1.320284E-0001
 -1.015303E+0000 -1.617368E+0000
  1.789920E-0001 -2.964024E+0000
  3.403173E-0001  1.567434E+0000
 -8.088221E-0001  2.151859E-0001
 -1.166173E+0000  1.216764E-0001
  4.755272E-0002 -1.008826E+0000
  2.872342E+0000 -2.064820E+0000
 -1.184428E-0001 -8.439657E-0001
  2.323483E+0000  8.828376E-0001
 -3.259456E+0000  1.188949E+0000
  2.371965E-0001 -4.885021E+0000
  1.481084E+0000  2.184013E-0001
 -5.517370E-0001  1.943510E+0000
 -1.697654E+0000 -1.531913E+0000
 -2.049739E-0001 -1.425224E+0000
  1.337973E+0000  4.645893E-0001
 -1.118085E+0000  9.832300E-0001
 -2.512747E+0000  5.194620E-0001
  1.938565E-0001 -1.240112E+0000
 -7.488720E-0001 -2.908921E-0002
 -4.614301E-0001  1.810268E+0000
 -2.959953E-0001  2.723792E-0001
  3.638402E+0000 -8.875453E-0001
 -1.661849E+0000 -7.985234E-0001
  1.790279E+0000 -6.511729E-0002
 -7.803936E-0001  4.026687E-0001
  2.442203E+0000 -3.081213E+0000
 -4.279337E-0001  3.541050E-0001
  2.482214E+0000 -1.927677E+0000
  5.490614E-0001 -9.667648E-0001
 -1.400276E+0000  2.454949E+0000
 -5.674199E-0001  9.617275E-0001
  1.745536E+0000  4.033692E-0001
  4.640966E-0001  3.604624E+0000
  5.995945E-0001 -1.074411E+0000
 -8.038986E-0001 -1.609539E+0000
  1.838720E+0000  1.776465E+0000
  9.950038E-0001  2.376236E+0000
 -1.726168E+0000 -9.883621E-0001
  6.113676E-0001  8.270253E-0003
  5.940760E-0001  3.225426E-0001
 -1.901224E-0001  2.857291E+0000
 -1.436748E+0000 -1.006696E+0000
 -2.067233E+0000 -1.685739E+0000
  5.631622E+0000 -1.148363E+0000
  6.779617E-0001  2.898473E+0000
 -3.272589E+0000  1.845176E+0000
 -2.259704E+0000 -4.103161E+0000
  4.749529E+0000  3.961952E-0001
  2.622334E-0001  2.691583E+0000
 -3.437490E+0000  2.016193E+0000
  6.424237E-0001 -2.540954E+0000
  1.103220E+0000  1.098956E-0001
 -2.748509E-0001 -4.828329E-0001
 -1.149234E+0000  3.071117E+0000
 -7.194477E-0001 -4.151674E+0000
 -9.693069E-0003 -4.142254E+0000
  4.393762E+0000  3.108441E+0000
 -1.168286E+0000  3.009382E+0000
 -2.721741E+0000 -3.816728E+0000
  4.430043E+0000 -3.772773E+0000
  1.007330E+0000  4.122008E+0000
 -2.890556E+0000  1.668442E+0000
 -2.653021E+0000 -4.621635E+0000
  2.734929E+0000 -2.303758E+0000
  4.518473E+0000  1.724887E+0000
 -5.123557E+0000  5.584863E+0000
 -8.092555E-0001 -2.047321E+0000
  3.333871E+0000 -3.766701E+0000
  9.225025E-0001 -6.128698E-0001
  1.325401E+0000  4.810387E+0000
 -1.379459E+0000 -4.516931E-0001
 -2.609655E+0000 -3.918358E+0000
  7.995638E+0000  8.651190E-0001
 -4.140394E+0000  6.096685E+0000
 -2.169948E+0000 -2.546531E+0000
  2.705990E+0000 -4.979391E+0000
  3.403769E+0000  3.690320E+0000
 -1.819144E+0000  4.439647E+0000
 -2.278856E+0000 -2.151758E+0000
  5.973564E-0001 -1.694635E+0000
  1.133156E+0000  3.256851E+0000
 -9.706724E-0001  3.657180E+0000
 -1.166204E+0000 -2.969922E+0000
  3.036903E+0000 -2.742664E+0000
  2.126956E+0000  1.889164E+0000
 -3.190093E+0000  2.232970E+0000
 -2.091647E+0000 -1.675815E+0000
  1.881652E+0000 -2.165513E+0000
 -7.610409E-0001  1.646261E+0000
 -3.954310E-0001  3.141880E+0000
  7.865873E-0001 -2.853348E+0000
  5.399855E-0002  6.652514E-0001
  1.259816E+0000 -5.968803E-0001
 -3.107534E+0000  3.024335E+0000
  6.042406E-0001 -3.252336E+0000
 -8.279044E-0001  2.009599E+0000
  2.029987E+0000  8.692508E-0001
 -3.581729E+0000  1.836273E+0000
  2.524827E+0000 -6.164877E+0000
  3.421165E+0000 -6.835261E-0001
 -2.468307E+0000  3.184033E+0000
 -1.492643E+0000 -3.115562E+0000
  8.473070E-0001 -2.940231E+0000
 -2.019924E-0001 -1.078070E+0000
 -2.398896E-0001  3.610474E+0000
 -2.301351E+0000  6.434196E-0001
  2.073526E+0000 -1.545650E-0001
 -1.774470E+0000 -8.132004E-0001
 -1.374220E-0001 -1.040584E+0000
  2.651900E+0000  7.016645E-0002
  8.591471E-0001  2.262015E+0000
 -2.957393E+0000 -3.077882E+0000
 -2.658944E-0001 -2.791198E+0000
  2.268620E+0000  3.114604E+0000
  6.133030E-0001  2.221548E+0000
 -3.501952E+0000 -8.577719E-0001
  3.027182E+0000 -2.134348E+0000
 -1.534512E+0000  5.597291E-0001
  3.812412E-0001 -8.846727E-0001
 -2.120835E+0000 -2.323495E+0000
  2.030095E+0000  1.067724E+0000
  5.937885E-0001  1.809590E+0000
 -3.895251E+0000 -6.294935E-0001
  2.323864E-0001 -2.062870E+0000
  1.712469E+0000  1.441366E+0000
 -1.010497E+0000  1.847505E+0000
 -2.621650E+0000 -2.794768E+0000
 -3.268310E-0001 -2.994265E+0000
  1.708168E+0000  3.769328E-0001
 -3.925957E-0001  2.385867E+0000
 -3.014423E+0000  8.397289E-0001
  9.757004E-0003 -3.320649E-0001
  3.324980E+0000 -9.427295E-0001
  3.740820E-0001  9.845508E-0001
 -1.300921E+0000  3.141481E-0001
 -6.791241E-0001 -1.309615E+0000
  1.959368E+0000  1.847150E+0000
 -3.432109E-0001  3.952476E+0000
 -1.939944E-0001 -1.142719E+0000
 -1.850870E+0000 -3.901288E+0000
  5.511078E+0000 -8.214676E-0001
 -7.872508E-0001  5.901027E+0000
 -2.468169E+0000 -8.822357E-0001
 -1.375649E+0000 -4.125111E+0000
  2.149841E+0000  1.946571E+0000
 -1.109562E-0001  4.181891E+0000
 -2.704712E+0000  4.349274E-0001
 -4.202904E-0001 -2.374181E+0000
  1.827086E+0000  8.729240E-0001
 -4.405154E-0001  2.756690E+0000
 -3.040192E+0000  7.431317E-0002
  1.316693E+0000 -3.241048E+0000
  2.512830E+0000 -2.394021E-0001
  1.447101E+0000 -5.002064E-0002
 -3.151182E+0000 -9.135202E-0001
  2.183389E+0000 -3.316815E-0001
 -9.541840E-0001 -2.041680E+0000
  6.810538E-0001  6.285203E-0001
 -3.954917E-0002  1.233537E+0000
 -9.598451E-0001 -2.599629E-0001
 -9.814035E-0001  1.377663E+0000
 -5.227758E-0001 -5.937249E-0001
 -9.743598E-0001 -1.828172E+0000
  1.638063E+0000 -7.091444E-0001
  3.777948E-0001  7.770793E-0001
 -1.962906E+0000  2.574616E+0000
  1.339450E+0000 -5.872329E-0001
 -1.195327E+0000  6.384609E-0001
  6.784690E-0001 -4.144955E+0000
  1.946605E+0000  1.635217E+0000
 -1.946730E+0000  8.681734E-0001
 -1.938852E+0000 -2.685485E+0000
  2.398827E+0000  1.143545E-0001
  3.061908E+0000  3.531223E+0000
 -5.693470E+0000  3.071716E+0000
  1.682817E+0000 -5.153217E+0000
 -6.395220E-0001  2.084569E-0001
  1.085805E+0000 -8.940985E-0001
 -2.088121E+0000 -4.015988E-0001
 -1.354711E+0000 -3.051572E+0000
  2.532559E+0000 -3.855163E-0001
 -1.944502E+0000 -5.237481E-0001
 -9.308284E-0001 -1.867360E+0000
 -8.438519E-0001 -5.119806E-0002
 -1.405294E+0000  8.705413E-0001
  1.657966E-0001 -5.942288E-0001
  6.501925E-0001  8.779870E-0002
 -2.031209E+0000 -1.856777E+0000
  1.576767E+0000  3.257385E-0001
 -2.283797E+0000  7.831756E-0001
 -2.213659E-0001 -1.239667E+0000
  2.399599E+0000  6.924226E-0001
  3.168440E+0000 -1.746125E+0000
 -1.308075E+0000 -3.274893E-0002
  3.844093E-0001 -5.398369E-0001
 -1.573113E+0000 -4.165085E+0000
  9.666064E-0001 -1.614558E+0000
  3.107990E+0000  1.379669E+0000
 -1.948078E+0000 -3.347207E-0001
  1.658704E+0000 -3.666708E-0001
  1.022884E+0000  1.033059E+0000
 -4.920819E-0001  5.174147E-0001
 -2.240397E+0000 -6.862513E-0001
 -6.919358E-0001 -2.085929E+0000
  3.569388E+0000  6.761041E-0001
 -4.552083E-0001 -5.774149E-0001
 -1.352110E+0000 -4.428855E+0000
  1.555983E+0000  2.289374E+0000
  2.836075E+0000  1.922656E+0000
 -3.837895E-0001 -7.582666E-0001
 -1.286327E+0000  3.330013E-0001
  2.758048E+0000 -1.036597E+0000
 -2.465120E-0001 -2.151452E+0000
 -1.355524E+0000  1.456459E+0000
 -2.162033E+0000  9.174356E-0001
 -3.283139E-0001 -2.577280E+0000
 -9.328747E-0001 -3.857169E-0001
  3.275548E+0000  2.784546E+0000
 -2.331812E+0000  4.321365E+0000
 -1.184210E+0000 -1.160857E+0000
  1.841632E+0000  6.069750E-0001
  3.768067E+0000  2.604986E-0001
 -5.504515E+0000  1.577361E+0000
  9.588796E-0001 -1.843429E+0000
  1.073485E+0000 -2.074339E+0000
 -1.658442E-0002  2.374684E+0000
 -2.130976E+0000 -1.539614E+0000
  4.977399E-0001 -1.130641E+0000
  2.148352E+0000  2.997220E-0001
  9.715033E-0001 -9.289357E-0002
 -3.807897E+0000  1.186110E+0000
 -2.322792E-0001 -4.062371E+0000
  6.910516E-0001  1.367389E+0000
  2.604361E+0000  1.276764E+0000
 -4.704029E+0000 -1.893149E+0000
  5.397657E+0000 -3.223626E+0000
  1.379368E+0000  4.618377E-0001
  1.900581E-0001  2.515405E+0000
 -3.595775E+0000 -3.385185E-0001
  2.157861E+0000 -2.662592E+0000
  7.040767E-0001 -1.255071E-0001
 -1.653508E+0000  7.586864E-0001
  7.230374E-0002 -3.242771E+0000
 -3.557204E+0000 -6.863756E-0001
  1.656599E+0000 -1.766536E+0000
 -2.959050E+0000 -2.332324E+0000
  5.813660E-0001 -1.561442E+0000
  3.954180E-0001  1.886475E+0000
 -2.313664E+0000  5.555374E-0001
  2.514615E+0000 -4.223774E+0000
  2.267669E-0001 -8.231648E-0003
  3.257359E+0000 -2.418927E-0001
 -3.465169E+0000  2.088295E+0000
  1.570216E+0000 -4.740516E+0000
 -4.740687E-0001  1.111641E+0000
  1.323911E+0000 -5.845599E-0001
 -2.335522E+0000  7.678915E-0001
 -2.500135E+0000 -7.547956E-0001
  1.958124E+0000 -2.786605E+0000
  1.802823E+0000  8.986596E-0001
 -1.508620E+0000  9.214866E-0001
 -1.391355E+0000 -2.260637E+0000
 -2.772623E+0000 -6.697029E-0001
  3.315628E+0000 -2.061491E+0000
 -8.697076E-0001  1.019408E+0000
 -2.216246E-0001  1.921849E+0000
 -1.085203E+0000 -2.018896E+0000
  2.112890E+0000  1.496386E-0002
 -2.825024E+0000  1.123757E+0000
 -5.690272E-0001 -2.898045E+0000
  7.860679E-0001 -8.730929E-0001
 -9.669394E-0001  2.365663E+0000
  1.010416E+0000  3.253027E-0001
  2.554970E-0001 -1.759402E+0000
  1.393792E+0000  2.042703E+0000
 -2.253527E+0000  1.509055E+0000
 -8.509362E-0001  2.607933E+0000
  2.400696E+0000 -1.735023E+0000
  9.349982E-0001  3.472546E+0000
 -6.792143E-0001  5.987628E-0001
  1.575929E+0000  2.580306E-0001
  2.093748E+0000 -2.142793E-0001
 -1.006216E+0000  9.671306E-0001
 -7.685384E-0001 -9.770894E-0001
  1.787470E+0000 -4.578474E+0000
 -9.870623E-0001 -6.543960E-0001
  1.985531E+0000 -1.355145E-0002
 -3.251469E+0000  2.346790E+0000
 -2.212769E-0001 -1.345209E+0000
  1.576412E+0000 -4.984030E-0001
  6.753846E-0001  2.456696E+0000
 -3.528632E+0000 -1.248785E-0001
  8.131023E-0003 -4.369357E-0001
  1.657850E+0000  3.102819E+0000
 -1.959015E+0000  3.914751E+0000
  2.068283E-0001 -3.422530E+0000
  6.308912E-0001 -2.142346E-0001
  8.057224E-0001  1.150249E+0000
 -2.031653E+0000 -1.111350E+0000
  1.772694E-0001 -2.803297E+0000
  2.972912E+0000  2.106844E-0001
 -5.635548E-0001  2.642363E+0000
 -2.236293E+0000 -2.016582E+0000
 -3.893437E-0001  8.414764E-0001
  2.162528E+0000 -2.409140E+0000
 -3.815972E-0001  4.318120E+0000
  6.443087E-0001 -1.064721E-0001
 -1.112408E+0000  1.241293E+0000
  1.162154E+0000  1.475671E+0000
 -9.089090E-0001 -1.288427E+0000
 -4.418512E-0001 -1.174684E+0000
 -3.064692E-0001  9.430448E-0001
 -2.200354E+0000  1.200269E+0000
  2.040801E+0000 -1.069080E+0000
 -1.214302E+0000  7.345510E-0001
  3.436920E-0002 -3.380474E-0001
  1.801081E+0000  1.119602E-0001
  1.473210E+0000 -7.735194E-0001
 -1.442522E+0000 -1.455594E+0000
  5.836494E-0001 -4.533536E-0001
  1.403679E+0000  3.933612E+0000
 -1.891666E+0000  3.060900E+0000
 -1.403855E+0000 -3.753628E+0000
 -1.502891E+0000  6.056582E-0001
  2.191791E+0000 -2.629488E+0000
  5.049318E-0002  3.398806E+0000
 -3.836901E+0000  4.711410E-0002
 -2.274960E+0000  1.173137E-0001
  2.356212E+0000  3.661620E-0001
  2.520890E+0000  8.546190E-0001
 -1.858340E+0000  4.190023E-0002
  2.120582E-0002 -2.915560E-0001
  1.491266E+0000 -1.978789E+0000
  2.980595E-0001  1.454900E+0000
  1.624848E+0000  1.953234E+0000
  1.991688E-0001  2.113418E+0000
 -6.790956E-0001  1.734423E-0001
  1.440109E+0000 -5.004709E+0000
 -2.953213E-0001 -1.227788E+0000
  5.541797E-0001  8.143902E-0001
 -3.157933E-0001  6.545349E-0001
 -1.254159E+0000 -3.518526E+0000
  7.086433E-0002 -3.737295E+0000
 -1.822871E-0001 -3.637814E-0001
  1.256857E+0000  1.671774E+0000
 -7.131988E-0001  3.476839E-0001
  3.753665E+0000 -1.470378E+0000
 -1.185936E-0001  3.647998E+0000
 -7.767215E-0001 -2.364275E+0000
 -2.145463E+0000  1.209728E+0000
  1.836845E+0000 -3.916286E+0000
  1.641580E+0000  2.889795E+0000
 -8.139295E-0001  9.151373E-0001
 -2.351769E+0000 -1.334437E-0001
  3.947214E+0000 -1.486912E+0000
  7.510583E-0001  2.218329E-0001
 -9.157064E-0001  6.964057E-0001
 -2.004525E+0000 -1.280968E+0000
  7.732812E-0001 -1.140510E+0000
  2.847477E+0000  9.707642E-0001
 -1.398984E+0000  2.245994E+0000
 -1.991927E+0000 -2.885986E+0000
  3.224141E+0000 -1.402420E+0000
  7.037129E-0001  1.661566E+0000
 -2.967902E+0000  1.029342E+0000
 -2.925980E-0002  7.656425E-0001
  1.513970E+0000 -1.396679E-0001
  1.822504E-0002 -2.347976E-0001
 -2.120702E+0000 -4.864856E-0002
  1.508371E+0000 -2.288095E+0000
  7.436030E-0002  1.789740E+0000
 -5.493171E-0002 -2.074511E+0000
 -1.637097E+0000  1.428962E+0000
  7.706867E-0001  3.102290E-0001
  2.068762E+0000 -1.623029E+0000
  2.988848E-0002  1.167782E+0000
 -3.832824E+0000  9.181195E-0001
 -2.760122E-0001 -3.919370E+0000
  1.432575E+0000 -1.528314E+0000
  1.593416E+0000  9.567046E-0001
  1.089878E+0000 -2.271073E-0001
 -2.874164E+0000 -1.412948E+0000
  2.541208E+0000 -2.498958E+0000
  2.180238E+0000  2.485153E+0000
 -7.520955E-0003  1.596891E+0000
 -1.751864E+0000 -2.551306E-0001
  5.361687E-0001 -1.074367E+0000
 -3.250555E-0001 -1.302424E+0000
 -3.942863E-0001  3.126729E+0000
 -1.089102E+0000  1.169121E+0000
 -1.926589E+0000  2.613530E+0000
  9.171595E-0001 -2.231694E+0000
  1.421726E-0001  2.986804E+0000
 -7.679894E-0001  9.076906E-0001
 -1.034234E+0000 -1.964326E+0000
  1.180230E+0000 -9.147644E-0001
  1.378128E-0001  1.355186E+0000
 -3.399924E+0000 -2.027568E+0000
  1.854160E+0000 -2.842534E+0000
  3.302402E+0000 -4.101501E-0002
 -1.084559E+0000  1.713149E+0000
 -2.046676E+0000 -3.133560E-0001
  6.919013E-0002 -2.265378E-0001
  1.882059E+0000 -1.362096E+0000
  6.775568E-0001  1.861614E+0000
 -3.006252E+0000  5.849087E-0001
  4.301394E-0001 -3.998246E+0000
  2.615563E+0000  1.024975E+0000
 -9.713597E-0001  1.800396E+0000
 -3.144979E+0000 -1.913097E+0000
  2.952082E+0000 -3.393636E+0000
  1.243358E+0000  3.766724E+0000
  5.335765E-0001  9.789279E-0001
 -5.522659E-0001  3.848576E-0001
  1.542054E+0000 -3.628757E+0000
  2.667471E+0000  2.174728E+0000
 -1.339715E+0000  4.646859E+0000
 -3.409558E+0000 -2.544626E+0000
  5.607571E-0001 -4.972277E+0000
  3.811998E+0000 -1.092655E+0000
  5.206037E-0002  4.934442E+0000
 -5.229944E+0000  2.228607E+0000
  2.861821E+0000 -5.664594E+0000
  2.872998E+0000  1.105293E+0000
  7.494245E-0001  4.799063E+0000
 -3.379073E+0000  2.444747E+0000
 -3.481474E-0001 -2.505486E+0000
  2.066124E+0000 -1.193142E+0000
 -1.072516E+0000  6.224253E+0000
 -6.929402E-0001 -2.848765E-0001
  7.003627E-0001 -1.828187E+0000
  8.254042E-0001 -1.558134E-0001
 -5.786586E-0002  9.237239E-0002
 -2.631865E+0000 -7.959989E-0001
  2.760839E+0000 -2.702300E+0000
 -2.912154E+0000  1.374632E+0000
  8.879612E-0001 -6.897457E-0002
 -2.143097E+0000  5.643901E-0001
  1.608273E+0000  9.438923E-0002
  9.910590E-0001  3.292142E+0000
  6.599650E-0001  1.006829E+0000
 -6.590895E-0001 -1.764513E+0000
  8.641391E-0001 -4.941554E+0000
  1.589983E+0000  2.033075E+0000
  1.603706E+0000  3.149814E+0000
 -1.480379E+0000 -8.748792E-0001
 -3.727372E+0000 -2.555214E+0000
  1.527518E+0000 -5.890293E-0001
  4.389514E+0000  4.023479E+0000
 -4.420504E+0000  3.873721E+0000
 -1.799132E+0000 -2.452042E+0000
  2.206854E+0000 -3.280253E+0000
  8.521187E-0001  1.821810E+0000
  4.483709E-0002 -2.232086E-0001
 -3.184607E+0000 -3.256809E-0001
  5.077189E+0000 -2.344275E+0000
 -2.789800E+0000  5.972215E+0000
  1.214924E+0000  1.982973E+0000
 -2.099569E+0000 -2.273629E+0000
  2.602282E+0000 -1.809744E+0000
 -1.081878E+0000 -1.403500E+0000
 -2.682909E-0001  1.329178E-0001
 -8.888014E-0002 -2.578589E+0000
  2.331397E+0000  3.964547E-0001
 -1.861452E+0000  2.682947E+0000
  5.244440E-0002 -3.339233E+0000
 -1.280901E+0000 -2.471393E+0000
  3.311376E+0000 -5.526975E-0002
 -1.133645E-0001  4.695090E-0001
 -1.597938E+0000 -2.217777E+0000
  3.251398E-0001 -1.318693E+0000
  3.251132E+0000 -4.165796E-0001
 -3.166620E+0000  1.312172E+0000
 -2.019430E+0000 -4.399372E+0000
  2.969649E+0000 -2.273408E+0000
 -1.300398E+0000  3.975278E+0000
 -1.157880E+0000 -9.854294E-0001
 -1.084101E+0000 -1.328626E+0000
  1.879200E+0000 -2.310064E+0000
 -1.989745E+0000  2.714798E+0000
  2.769928E+0000 -1.220796E+0000
 -8.607807E-0002 -1.510452E+0000
 -1.183731E-0002 -1.143772E+0000
  4.472605E+0000 -5.218227E-0001
 -8.322221E-0001  3.802825E-0001
  6.599418E-0001 -1.005299E+0000
 -7.125721E-0002 -3.694637E-0001
  1.285368E+0000 -1.565605E+0000
  1.625790E+0000  2.840566E+0000
 -3.012560E+0000  2.258412E+0000
 -1.505694E+0000 -2.472872E+0000
  3.896336E+0000 -3.276079E-0001
  6.680899E-0001  9.511462E-0002
 -2.029783E+0000  1.132232E+0000
  4.149323E-0001 -3.627873E-0001
 -3.340654E-0001 -1.037606E-0001
  2.571674E+0000 -9.890162E-0002
 -3.241432E+0000  1.025784E+0000
  3.799510E-0001 -4.600252E-0001
  3.392273E-0001  1.008451E-0001
  2.300515E+0000 -1.367551E-0001
 -2.362722E+0000 -3.888477E+0000
 -2.635059E+0000 -3.586782E+0000
  5.274064E+0000 -3.353438E+0000
 -8.912025E-0001  4.293408E+0000
 -3.128975E+0000  1.037403E+0000
 -4.862830E-0001 -6.628420E-0001
 -4.698780E-0001  9.075441E-0001
  1.286637E+0000  2.344421E+0000
 -1.329406E+0000 -2.223629E-0001
 -9.070824E-0002 -2.270085E+0000
 -9.395527E-0001 -7.786409E-0001
  1.069315E+0000  1.864809E+0000
 -1.223040E+0000 -1.584032E+0000
 -2.053277E+0000 -5.783756E-0001
  1.763085E+0000 -4.569248E-0001
 -1.279939E+0000  1.828881E+0000
 -2.766766E+0000 -1.130137E+0000
  9.744358E-0001 -1.328204E+0000
  2.679564E+0000  2.181098E+0000
 -3.098398E+0000  1.510743E+0000
 -9.038256E-0001 -1.577435E-0001
 -5.958059E-0001 -1.477576E+0000
  2.073478E+0000 -3.216909E-0001
  5.316583E-0001  2.312213E+0000
  1.475158E+0000  1.133836E+0000
 -1.620198E+0000  2.209871E+0000
 -4.424256E-0001  2.682266E+0000
 -1.678144E-0001 -3.431156E+0000
  3.410887E-0001 -2.379122E+0000
  9.880665E-0001 -2.247249E+0000
 -5.237257E-0001  2.150404E+0000
  1.093437E+0000  2.351264E+0000
 -3.513753E+0000 -1.314473E+0000
  7.724158E-0002 -2.741780E+0000
  1.814367E+0000 -3.327035E+0000
  1.937358E+0000  2.091347E+0000
 -1.695541E+0000  1.125948E+0000
 -2.400400E+0000 -2.990945E+0000
  1.097981E-0001 -2.164216E+0000
  1.169630E+0000 -6.370303E-0001
 -7.107328E-0001 -1.085733E+0000
 -5.065228E-0001  7.095596E-0001
  3.758398E+0000 -4.975459E-0001
 -1.222930E+0000  4.047193E+0000
 -1.852214E-0001 -1.904137E+0000
 -1.754515E+0000  1.674176E+0000
  2.053265E+0000 -3.263108E+0000
 -1.055377E+0000 -1.018499E+0000
  3.097991E+0000  1.236107E+0000
 -4.544348E+0000  2.719385E+0000
  5.628438E-0001 -1.546479E+0000
 -4.539705E-0001 -1.213040E+0000
  2.288681E+0000 -2.579423E+0000
 -1.536630E+0000 -2.294642E-0001
  2.499218E+0000 -8.050415E-0001
 -1.813688E+0000  2.336319E-0001
  1.865318E+0000 -1.111287E+0000
 -1.302961E+0000  8.298758E-0001
  2.571343E-0001  1.149840E+0000
  1.788766E+0000 -9.667205E-0001
 -3.802623E+0000  1.676524E+0000
  4.761091E-0001 -5.043425E-0001
  5.015213E-0001 -1.963210E+0000
  1.982345E+0000  8.576790E-0001
  5.281727E-0001  8.252024E-0001
 -2.123132E+0000  7.158205E-0001
  1.897568E+0000 -4.114467E-0001
 -2.188703E+0000  1.874256E+0000
  2.611708E+0000 -5.595512E-0001
  3.932725E-0001  1.032663E+0000
 -3.264404E+0000  7.879511E-0001
  7.381249E-0001 -2.378547E-0001
 -4.613598E-0001 -7.726749E-0001
  1.369592E+0000  3.552100E+0000
 -1.704362E+0000 -1.374081E+0000
 -1.149558E+0000 -1.634360E+0000
  1.336002E+0000  5.125356E-0001
  1.442203E+0000  2.882330E+0000
  9.636272E-0001  9.948433E-0001
 -1.456423E+0000 -1.805395E+0000
 -7.074632E-0001  2.087996E+0000
  2.078634E+0000 -1.429320E+0000
 -2.927955E+0000  2.863629E+0000
  2.090983E+0000 -5.282695E-0001
 -6.207580E+0000 -1.375166E+0000
  4.908026E+0000 -1.002180E+0000
  1.656919E-0003  2.448222E+0000
 -4.071525E+0000 -2.517415E+0000
  6.799963E-0001 -4.273970E+0000
  5.428037E+0000  2.447051E+0000
  2.218050E-0001  4.943152E+0000
 -6.785310E+0000 -3.904169E-0003
  1.902685E+0000 -8.592830E+0000
  1.612645E+0000  2.321467E+0000
  1.037478E+0000  5.744701E+0000
 -5.921280E+0000  2.280946E+0000
  4.487085E-0001 -6.336614E+0000
  1.802582E+0000  2.232350E-0002
  2.230600E+0000  2.076870E+0000
 -4.363910E+0000  2.764884E+0000
 -3.059828E-0001 -5.933677E+0000
  1.298372E+0000 -1.416113E+0000
  1.990377E-0001  8.588210E-0001
 -1.250489E+0000  1.851288E+0000
 -3.085638E+0000 -3.753621E+0000
  2.742113E+0000 -2.725757E+0000
  4.246765E+0000  9.993970E-0001
  1.625128E-0002  2.013352E+0000
 -1.912052E+0000  7.786481E-0001
  2.070473E-0001 -1.772698E+0000
  2.943942E+0000 -1.357126E+0000
  5.550847E-0001  4.812228E+0000
  5.687521E-0003  2.754225E+0000
 -3.096816E+0000 -3.047659E+0000
  3.107864E+0000 -2.672981E+0000
  3.966321E-0001  1.989462E+0000
 -2.177524E+0000  1.980070E+0000
 -1.268707E+0000 -9.472305E-0001
  3.046431E+0000 -1.454023E+0000
 -1.104155E+0000  1.871476E+0000
  2.583653E+0000 -1.490322E+0000
 -8.845317E-0001  3.791150E-0001
  2.247489E+0000 -2.943802E-0001
 -2.077272E+0000  2.470104E+0000
  1.696085E-0001 -2.315800E+0000
  3.076692E+0000  6.510741E-0002
 -1.053949E+0000  2.435353E+0000
 -1.737969E+0000  1.966336E+0000
 -4.610992E-0001 -3.286657E+0000
  1.562373E+0000  1.123258E+0000
  3.183019E-0001  2.017048E+0000
 -1.144724E+0000  7.205141E-0001
 -5.698790E-0001 -1.278582E+0000
  4.170511E-0001  2.590165E-0002
 -4.841352E-0001  1.365289E+0000
 -1.633782E-0001 -7.061745E-0001
  1.524878E+0000  1.402595E-0002
  8.077513E-0001  2.311749E+0000
 -2.824134E+0000 -2.337746E+0000
 -1.617915E+0000 -1.767935E+0000
  2.167050E+0000  2.389224E+0000
  6.760990E-0001  1.470773E-0001
 -1.779888E+0000  5.375144E-0002
  9.162241E-0001 -5.046382E+0000
  1.393961E+0000  1.524195E+0000
  1.775400E+0000  2.620339E+0000
 -1.234776E+0000 -9.309933E-0002
 -5.303524E-0001 -1.949444E+0000
  2.349718E+0000 -2.632386E+0000
  2.500992E+0000  1.189387E-0001
 -2.169684E+0000 -4.065814E-0002
 -4.950286E-0001 -7.522114E-0002
  2.388041E+0000  2.896690E-0001
  2.245950E+0000  5.896854E-0001
 -1.077967E+0000  2.834066E-0001
 -1.016589E+0000 -2.871690E+0000
  2.508329E+0000  8.243714E-0001
  8.571875E-0001  2.098428E+0000
 -1.956808E+0000 -6.121693E-0001
  1.786690E+0000  1.120182E+0000
  6.096255E-0001 -1.439210E+0000
 -5.538541E-0001  4.902027E-0001
  4.396006E-0001 -3.094043E-0001
  2.057401E-0001  1.800144E+0000
  1.456394E+0000 -1.315055E+0000
 -3.486777E-0001 -1.684496E+0000
  3.383938E-0001 -4.940982E-0001
  1.955490E-0001  1.873816E+0000
 -2.357894E+0000  1.644926E+0000
 -1.836279E-0001 -1.214678E+0000
  3.724336E+0000 -5.414140E-0001
 -1.203741E+0000  2.452693E+0000
 -1.457091E-0001 -4.191870E-0001
 -1.613705E+0000 -2.010202E+0000
  1.705005E+0000 -7.337112E-0001
  6.633453E-0001  1.641241E+0000
 -2.457242E+0000 -3.993207E-0001
  7.114036E-0001 -1.528117E+0000
  2.435677E+0000 -1.973840E+0000
  1.312855E+0000  1.404159E+0000
 -1.345707E+0000  2.169092E+0000
 -1.028353E+0000 -1.151486E-0001
  5.442856E-0001 -2.520453E+0000
  1.080431E+0000  3.358782E+0000
 -1.828097E+0000  1.725064E+0000
 -3.435625E+0000 -1.201579E+0000
  1.269749E-0001 -3.907154E+0000
  3.138027E+0000 -1.774459E-0001
  8.628695E-0002  1.701349E+0000
 -3.077205E+0000 -1.544652E+0000
 -1.737090E+0000 -6.485100E+0000
  5.930462E+0000 -6.272542E-0002
 -1.247450E+0000  5.608470E+0000
 -2.151017E+0000 -3.571937E-0001
 -2.937381E+0000 -3.526792E+0000
  3.855026E+0000 -2.256686E+0000
  2.588476E+0000  5.391483E+0000
 -4.883573E+0000  3.596861E+0000
 -2.612634E+0000 -5.741536E+0000
  4.048336E+0000 -3.431728E+0000
  2.875694E+0000  4.883395E+0000
 -4.242206E+0000  2.880514E+0000
 -3.990982E+0000 -5.718341E+0000
  5.900123E+0000 -3.978675E+0000
  3.836023E+0000  3.488921E+0000
 -5.285995E+0000  2.324168E+0000
 -3.514279E+0000 -2.421781E+0000
  3.115918E+0000 -3.946509E+0000
  3.728190E+0000  4.194189E+0000
 -4.675990E+0000  1.321323E+0000
  8.887592E-0001 -4.182788E+0000
  1.858235E+0000 -1.695938E+0000
 -7.868523E-0001  4.602272E+0000
 -1.163606E+0000 -6.563225E-0001
 -2.866497E+0000 -1.734967E+0000
  3.839470E+0000  1.099207E+0000
 -6.131534E-0001  4.126289E+0000
 -3.115405E-0001 -1.646191E+0000
 -2.999799E+0000  9.697353E-0002
  5.304691E+0000  1.502252E+0000
 -1.210591E+0000  3.459328E+0000
 -1.168077E+0000  3.068366E+0000
 -1.878590E+0000 -1.447709E+0000
  7.171012E-0001 -1.172514E+0000
  2.796080E+0000 -7.458275E-0001
 -2.826440E+0000  1.735534E+0000
  4.818142E-0001 -1.694714E+0000
  9.042660E-0001  1.279148E+0000
 -1.415227E+0000  6.546999E-0002
 -2.800582E-0001 -4.495817E+0000
  2.017334E+0000 -6.749232E-0001
 -2.695748E-0001  7.572423E+0000
 -1.127432E+0000  1.153815E+0000
 -6.032878E-0001 -6.576020E+0000
  2.075363E+0000 -1.033085E+0000
  2.190481E+0000  1.749546E+0000
 -2.462586E+0000  1.552708E+0000
 -2.392112E+0000 -2.204077E+0000
  2.805431E+0000 -3.474924E+0000
  1.768524E+0000  2.950974E+0000
 -2.875683E-0001  1.327346E+0000
 -4.274427E+0000  5.136208E-0001
  1.941252E+0000 -4.815123E+0000
  6.937542E-0001  1.168123E+0000
  1.469344E+0000  1.380726E+0000
 -1.388933E+0000 -1.633037E+0000
  9.519201E-0001 -2.420295E+0000
  1.380605E+0000  1.247240E+0000
 -2.374232E+0000  5.537757E-0001
  5.701166E-0001 -2.855701E+0000
  1.071594E+0000 -7.911804E-0002
  2.091373E+0000  2.173136E+0000
 -1.495840E+0000  1.167154E+0000
 -1.888583E+0000 -6.459205E-0001
  1.264587E+0000 -2.624546E+0000
  7.384494E-0001  3.415339E+0000
 -8.139435E-0001  1.021944E+0000
 -2.164534E+0000 -1.666490E+0000
  6.347032E-0001 -1.629540E+0000
  2.394631E+0000 -6.715154E-0001
  3.278360E-0001 -1.845506E+0000
 -2.320736E-0001  1.793397E-0002
 -6.610181E-0001  7.998632E-0001
 -9.144319E-0001  2.051195E-0002
  1.374394E+0000  1.540482E+0000
 -3.002007E+0000 -1.516465E-0002
  1.723146E+0000  1.102125E+0000
 -1.597957E+0000  2.659777E+0000
  1.922776E+0000 -5.297312E-0001
  2.457498E-0001 -2.368192E-0001
 -8.803157E-0001  8.024218E-0001
  1.074069E+0000  5.172749E-0001
 -6.123262E-0001  1.149406E+0000
 -3.772870E+0000  2.528233E+0000
  3.634449E-0001 -4.101547E+0000
  2.048244E-0001 -3.277575E-0001
  4.503125E+0000  1.311358E+0000
 -4.599390E-0001  2.321974E+0000
 -3.135590E+0000 -2.255860E+0000
  4.614869E-0001 -3.258740E+0000
  3.560351E+0000  1.701354E+0000
 -1.347526E+0000  1.749945E+0000
 -2.686322E+0000 -3.913512E+0000
  1.912503E+0000 -3.577128E+0000
  1.235960E+0000  1.740754E+0000
 -4.069001E-0001  1.090982E+0000
 -3.209353E+0000 -4.931758E+0000
  1.167953E+0000 -5.255506E-0002
  3.843072E+0000  3.351841E+0000
 -2.890848E+0000  4.130477E+0000
 -2.625966E+0000 -3.203765E+0000
 -3.267240E-0001 -1.634559E+0000
  6.721275E-0001  3.625376E+0000
 -4.445236E-0001  1.002572E+0000
 -2.565625E+0000  1.645675E+0000
  2.123848E+0000 -4.031928E+0000
 -4.342086E-0001  4.030562E+0000
  1.408668E+0000  2.826708E+0000
 -3.758658E+0000  8.282522E-0001
  9.346624E-0001 -8.561476E-0001
 -6.738795E-0001  3.894537E-0001
  2.678732E+0000  6.394750E-0001
 -2.571680E+0000  1.451917E+0000
  1.209867E+0000 -3.319142E+0000
  1.236425E+0000  3.013932E-0001
 -1.604157E-0001  2.349003E+0000
 -1.411933E+0000 -8.333914E-0001
  1.176868E+0000 -8.198171E-0001
  1.755799E+0000  2.370281E-0001
  5.166981E-0002 -1.304194E+0000
 -1.606447E+0000 -2.152057E+0000
  2.384372E+0000 -2.425416E+0000
 -8.874014E-0001  2.002232E+0000
  8.708025E-0001  1.434051E+0000
 -2.635983E+0000  9.418463E-0001
  5.856356E-0001  3.295726E-0001
  7.704126E-0001 -2.486661E+0000
 -1.918483E+0000  3.316217E+0000
  1.541067E+0000  1.172750E+0000
  1.477141E-0001 -5.178073E-0002
 -1.786724E-0001  1.780031E+0000
  7.818712E-0001 -6.842640E-0001
 -1.320571E+0000  1.271642E+0000
  1.152456E+0000 -5.268734E-0001
  1.235620E+0000  5.575960E-0001
  1.065724E+0000 -9.030869E-0001
  1.382180E+0000  1.954548E+0000
 -2.325158E+0000  2.948228E+0000
 -1.773199E+0000 -4.469323E+0000
  3.535727E+0000 -4.207354E+0000
  8.986964E-0001  6.092633E+0000
 -1.619185E+0000  6.290802E-0001
 -4.731072E+0000 -1.820564E+0000
  4.676834E+0000 -3.026350E+0000
  8.116931E-0001  2.818948E+0000
 -2.121980E+0000  1.048709E+0000
 -1.985470E+0000 -3.777911E+0000
  2.491800E+0000 -1.768470E+0000
  1.476930E+0000  2.255839E+0000
 -9.141273E-0001  1.743918E-0001
 -7.898421E-0001 -3.452510E+0000
  7.391102E-0001 -4.571961E-0001
  1.399029E+0000  1.463807E+0000
 -2.407435E+0000 -1.771796E+0000
  2.580674E+0000 -4.688345E+0000
  8.813416E-0001  1.751164E+0000
  1.367760E+0000  3.254917E+0000
 -4.137028E+0000  6.287813E-0001
 -2.092482E-0001 -8.077317E-0001
  9.171085E-0001  2.693335E+0000
 -2.526356E+0000  5.497096E-0001
 -8.659175E-0001  1.342678E+0000
 -5.499459E-0001 -1.520319E+0000
 -1.849405E-0001  1.276934E+0000
 -3.016221E-0001 -2.382208E-0001
  1.004044E+0000 -3.612207E-0001
  3.442000E-0001  1.805470E+0000
 -2.911004E+0000  1.570642E+0000
  3.158927E+0000 -5.799722E-0001
 -3.438701E-0001  7.702843E-0001
 -2.011843E+0000 -2.865391E+0000
  5.382748E-0001 -9.379925E-0002
  3.217240E+0000 -3.360091E-0001
 -1.085536E+0000  1.969666E+0000
 -4.978953E-0001 -1.402323E+0000
  1.177337E+0000 -2.825548E+0000
  1.539131E+0000  5.049276E+0000
 -1.270268E+0000  1.775663E+0000
 -3.046781E+0000 -2.289583E+0000
  2.622010E+0000 -3.399370E+0000
  2.263661E+0000  4.072619E+0000
 -2.161778E+0000  2.036706E+0000
 -1.574299E+0000 -2.056283E+0000
  6.969248E-0001 -3.998929E-0001
  1.870046E+0000  1.899017E+0000
 -2.551839E+0000  1.551312E+0000
 -5.338938E-0001 -4.127679E+0000
  2.384476E+0000 -1.661031E+0000
  1.328151E+0000  5.102307E+0000
 -7.846565E-0001  1.278973E-0001
 -8.151013E-0001 -5.283018E+0000
  5.390993E+0000 -9.459406E-0001
 -9.000616E-0001  5.868674E-0001
  3.013249E-0001  2.455963E+0000
 -2.242526E+0000 -3.562260E-0001
  1.942113E+0000 -2.054369E-0001
  3.710435E-0001  4.085926E+0000
 -3.067305E+0000 -3.357774E+0000
  8.977675E-0001 -3.063637E+0000
  7.200277E-0001  1.949577E+0000
 -1.155428E+0000  1.380398E+0000
 -3.211260E+0000  5.234074E-0002
  2.715152E+0000 -3.771208E+0000
  3.287738E+0000  3.173736E+0000
 -2.756119E+0000  3.713546E+0000
 -1.732703E+0000 -4.609320E+0000
  9.267512E-0001  4.809980E-0001
  1.206486E+0000  2.131744E+0000
 -1.800518E+0000  1.732691E+0000
 -9.986800E-0001 -3.508763E+0000
  2.868478E+0000 -3.214569E+0000
 -7.900494E-0001  1.595655E+0000
 -4.000438E+0000  2.284940E+0000
  9.299377E-0001 -2.137711E+0000
 -2.967902E-0001 -1.248374E-0001
 -1.187701E-0001  3.557845E+0000
  1.202582E-0001 -2.932763E+0000
 -3.232991E+0000 -6.036947E-0001
  4.986027E+0000 -6.579042E-0001
 -2.669676E+0000  2.675130E-0001
 -1.672482E-0001  7.429285E-0001
  6.203753E-0002 -1.939640E+0000
 -1.160355E+0000  1.665054E+0000
  2.969393E-0002 -1.642243E+0000
 -1.748802E+0000  1.231053E+0000
  4.012179E-0001 -1.033548E+0000
  2.643008E+0000  7.153132E-0001
 -3.582503E+0000 -5.437618E-0001
  1.093681E+0000 -2.839849E+0000
  9.185793E-0001 -1.180713E+0000
  8.631479E-0001  2.835102E+0000
 -1.099211E+0000  3.342083E-0001
 -1.626328E+0000 -1.671346E+0000
  2.261229E+0000 -1.588099E+0000
  6.410403E-0001  3.980345E-0001
  5.670998E-0001 -2.263798E-0001
 -6.512749E-0001 -1.105890E+0000
  3.213146E+0000 -7.806175E-0001
 -1.304414E+0000  3.938316E+0000
 -1.892826E+0000 -7.203740E-0001
  2.344019E+0000 -4.513272E+0000
  2.640765E+0000 -1.702131E+0000
  2.970859E+0000  3.118981E+0000
 -4.234607E+0000 -8.407053E-0001
  1.404316E+0000 -4.514949E-0004
  9.620536E-0001  8.476492E-0001
 -1.866384E+0000 -7.681983E-0001
 -1.785860E+0000 -7.380430E-0001
  2.076901E+0000 -1.281551E+0000
 -8.493665E-0001  3.252757E+0000
 -2.992084E-0002  1.556501E+0000
  5.261895E-0001 -9.504815E-0002
  2.676656E-0001  1.193986E+0000
  1.129355E+0000 -1.130074E+0000
 -2.020979E+0000 -5.711589E-0001
  3.614211E+0000  1.972748E+0000
 -2.553406E+0000  1.270771E+0000
  1.228251E+0000 -9.346458E-0001
 -1.393396E+0000  3.131120E-0001
  1.296184E+0000 -1.305287E-0001
 -6.145167E-0001 -2.056028E+0000
 -7.689541E-0001 -3.717038E-0001
  1.683664E+0000 -1.743568E+0000
 -9.485808E-0001  7.349222E-0001
  1.018123E+0000 -3.346546E-0002
 -1.084904E+0000 -2.331100E-0001
  5.285489E-0002 -2.140869E-0001
 -9.943191E-0001  1.168310E+0000
  6.751379E-0001  1.942063E+0000
 -1.077180E+0000 -4.159737E-0001
 -1.990804E+0000 -2.061555E+0000
  1.756584E+0000 -8.968341E-0001
  1.346997E+0000 -1.202181E+0000
  3.826590E-0001  3.578465E+0000
 -2.608494E+0000  3.694266E+0000
 -9.228580E-0001 -1.356104E+0000
  1.530363E-0001 -4.047097E+0000
  2.285028E+0000  3.091280E-0001
 -8.419845E-0001  5.046537E+0000
 -8.751298E-0001 -4.484756E+0000
  9.910012E-0001 -3.990303E+0000
 -3.381480E-0001  2.693657E-0001
  2.394760E-0001  2.441313E+0000
 -1.926928E+0000 -2.007754E+0000
 -4.795981E-0001 -1.353616E+0000
  8.653312E-0001  1.699328E+0000
  7.491772E-0001  3.237656E+0000
 -2.811490E+0000  2.881332E+0000
 -2.200945E+0000 -5.485070E+0000
  1.141477E+0000 -9.288328E-0001
  4.097914E+0000  2.509623E+0000
 -6.178043E+0000  4.630102E+0000
 -1.778797E+0000 -3.051049E+0000
  2.049857E+0000 -2.110397E+0000
  4.276317E+0000  3.900706E+0000
 -4.769477E+0000  1.084472E+0000
  1.436843E+0000 -4.358591E+0000
 -4.121318E-0001 -5.587467E-0001
  3.098760E+0000  2.725429E+0000
 -5.110058E+0000  2.743273E+0000
 -9.404962E-0001 -1.385100E+0000
  3.162355E+0000 -1.166984E-0001
 -6.274962E-0001  6.750981E-0001
 -2.300069E+0000  1.829115E+0000
  1.000340E+0000 -6.159573E+0000
  8.797523E-0001 -6.967386E-0001
  1.416340E+0000  9.251006E-0002
 -5.531347E-0001  4.030326E+0000
  1.095358E+0000 -8.101373E-0001
  1.283470E-0001 -4.216734E+0000
  1.600226E+0000  2.956115E+0000
 -2.827647E+0000  3.854059E+0000
  3.621586E-0001 -3.205459E+0000
 -2.796417E-0002 -1.603850E+0000
  7.898503E-0001  3.666919E+0000
 -3.384632E+0000  3.438132E-0001
 -4.233404E-0001 -5.077195E+0000
  1.695389E+0000 -2.029817E+0000
 -1.325111E-0001  3.727363E+0000
 -2.134406E+0000  7.980249E-0001
  3.011802E-0001 -1.189771E+0000
  1.086341E+0000  3.721028E-0002
  4.173840E-0001  2.052421E+0000
  1.407826E+0000 -5.420628E-0002
 -1.704278E+0000  1.149703E+0000
  1.063922E+0000  2.005315E-0001
  2.705706E+0000 -1.383367E+0000
 -2.261608E+0000  2.061660E+0000
  8.178581E-0001 -8.791010E-0001
  2.313167E+0000  1.004173E+0000
 -1.447992E+0000  1.273703E+0000
 -2.165326E+0000  1.955542E+0000
 -1.991853E+0000 -3.094872E+0000
  3.966120E+0000 -1.920652E+0000
  1.772803E+0000  2.985254E+0000
 -1.687185E+0000  7.851826E-0001
 -3.467692E+0000 -3.150980E+0000
  2.035220E+0000 -4.236715E+0000
  3.257855E+0000  1.807626E+0000
  4.875942E-0001  3.587949E+0000
 -5.497181E+0000 -1.736685E+0000
  3.009769E+0000 -3.545785E+0000
  3.972625E+0000  4.769349E+0000
 -4.868764E+0000  4.285151E+0000
 -9.090631E-0001 -2.584724E+0000
  2.471447E+0000 -5.145132E+0000
  4.174810E+0000  4.007545E+0000
 -1.600769E+0000  3.991130E+0000
 -3.284539E+0000 -1.835732E-0002
  1.071689E+0000 -4.315225E+0000
  4.231656E+0000  3.768575E-0001
 -2.108375E+0000  4.223418E+0000
 -1.674894E+0000 -2.466609E+0000
 -7.268869E-0001 -7.026663E-0001
  3.937443E+0000 -5.868411E-0001
 -2.845599E-0001  2.875392E+0000
 -4.926431E+0000  4.246935E-0001
  1.054344E+0000 -5.566451E+0000
  3.703206E+0000  1.458098E+0000
  7.724480E-0001  2.624327E+0000
 -2.221247E+0000 -1.062909E+0000
  1.268550E+0000 -2.274034E-0001
  1.600141E+0000  7.322195E-0002
 -6.190469E-0001 -1.011844E+0000
 -1.391042E-0001  1.186116E+0000
  7.083868E-0001  1.153814E-0001
  1.773686E+0000  4.453976E-0001
 -7.492504E-0001  2.291637E+0000
  4.735828E-0001  1.167902E+0000
 -3.024997E+0000 -2.511647E+0000
  2.498497E+0000  8.424679E-0001
  2.016350E+0000  1.885194E-0001
 -2.355492E+0000  1.835210E+0000
  1.299894E+0000 -3.508943E+0000
 -1.252756E+0000 -1.128768E+0000
  3.753377E+0000  1.910611E-0001
 -1.468578E-0001  1.991280E+0000
 -1.173701E+0000 -3.695189E+0000
  1.103828E+0000 -3.158085E+0000
 -3.760352E-0002  3.413526E+0000
  2.363134E-0001  1.252493E+0000
 -3.426489E+0000 -1.431712E+0000
  3.913165E+0000  1.680699E-0001
  6.359454E-0001  2.906901E+0000
 -4.098024E+0000 -2.458970E+0000
  4.168686E-0001 -3.957904E+0000
  3.370096E+0000  3.821225E-0001
 -1.627452E+0000  5.576981E+0000
 -3.818050E+0000  2.108340E+0000
  2.362162E-0001 -5.959703E+0000
  2.987578E-0001  2.159827E+0000
  1.616070E+0000  3.093228E+0000
 -2.387195E+0000  2.226352E+0000
 -3.197942E+0000 -1.595747E+0000
  2.069151E+0000 -3.758793E+0000
 -6.837304E-0002  4.086640E+0000
 -5.050863E-0001 -5.426303E-0001
 -2.788051E+0000 -3.504630E+0000
  3.021546E+0000 -4.049611E-0001
  3.561112E+0000  4.509759E+0000
 -2.673773E+0000  3.643522E+0000
 -3.109291E+0000 -1.156241E-0001
  1.383632E+0000 -3.514663E+0000
  3.312360E+0000  2.622607E+0000
 -2.491848E+0000  4.573598E+0000
 -1.965218E+0000 -1.151019E+0000
 -1.889019E+0000 -2.727154E+0000
  4.542418E+0000  2.199285E+0000
 -8.331516E-0001  3.881996E+0000
 -4.971448E+0000  9.432561E-0001
  1.457113E+0000 -7.395162E+0000
  1.485370E+0000  1.522096E+0000
  1.790034E+0000  4.770576E+0000
 -6.909647E+0000  1.813489E-0001
  1.441130E+0000 -4.816645E+0000
  5.453815E+0000  3.023879E+0000
 -7.250996E-0001  1.986959E+0000
 -4.968808E+0000  1.557808E+0000
  3.953272E+0000 -4.682242E+0000
  2.350731E+0000  3.810309E-0001
 -3.352214E-0001  3.576882E-0001
 -3.007447E+0000  9.498189E-0002
  2.342445E+0000 -4.333802E-0001
  1.856578E+0000  2.614010E-0001
  3.987522E-0001 -4.597477E-0001
 -8.034423E-0001  6.010167E-0001
 -1.193758E+0000 -1.089721E+0000
  1.485148E+0000 -2.173945E+0000
  2.626321E+0000  1.375850E+0000
 -9.372143E-0001  5.141304E+0000
 -8.309600E-0001  2.163991E+0000
 -2.685441E+0000 -2.499125E+0000
  3.690583E+0000 -2.697273E+0000
  3.190583E-0001  4.557493E+0000
 -3.125326E+0000  1.476582E+0000
 -8.225062E-0001 -2.512625E+0000
  2.203814E+0000 -2.124163E-0001
  1.069858E+0000  1.526919E+0000
 -2.164733E+0000  4.054744E+0000
 -2.000111E+0000 -1.715571E+0000
  2.086018E+0000 -1.095811E+0000
  1.332844E-0001 -1.102366E+0000
 -2.468833E-0001  2.632890E+0000
 -5.244614E-0001 -2.364677E+0000
  1.210439E+0000  2.172228E+0000
 -4.846916E-0001 -4.449230E-0001
 -2.957371E+0000  1.431627E-0001
  1.542576E+0000 -1.307147E+0000
 -8.300791E-0001  3.301588E+0000
 -8.614540E-0001  1.694862E+0000
  7.929245E-0001  8.030227E-0001
 -5.728285E-0001  1.646920E+0000
 -6.792370E-0001  8.440635E-0001
  1.833783E+0000 -1.860768E+0000
 -3.214417E+0000  2.707269E+0000
  1.202826E+0000 -6.019478E-0001
 -4.060833E-0001  2.317113E+0000
  2.018040E+0000  1.904892E+0000
  4.592454E-0001  2.250049E+0000
 -2.460634E+0000 -1.417272E+0000
  1.919497E+0000 -5.123836E-0001
  1.859841E+0000  3.241237E+0000
 -2.948672E-0001  8.486983E-0001
  1.254675E+0000 -1.329183E+0000
 -3.806850E-0001  9.334443E-0001
  1.587996E+0000  1.995488E-0001
 -2.791414E+0000 -2.132681E+0000
 -1.193598E+0000 -1.846031E+0000
 -2.492913E-0002  1.434460E+0000
 -2.236771E+0000 -9.235831E-0001
  6.497822E-0001  2.556460E-0001
  1.002652E+0000 -1.104305E+0000
 -3.758629E-0001  4.104342E+0000
 -1.657411E+0000  1.738735E+0000
 -2.236199E+0000 -1.179065E+0000
  4.234794E-0001  1.360818E+0000
  1.406580E+0000 -3.886124E-0001
  6.338238E-0001  2.064069E+0000
 -1.925837E+0000 -2.742448E+0000
  2.873632E-0001  1.938282E+0000
  2.075700E+0000 -8.024432E-0001
 -3.939008E+0000  1.505931E+0000
 -2.861469E-0001 -6.236282E-0001
  3.694419E+0000  9.072506E-0001
  2.537583E-0001 -3.170891E+0000
 -4.839366E-0002  2.695745E+0000
 -2.629558E+0000 -2.011869E+0000
 -4.457038E-0001 -2.238165E+0000
  4.309522E+0000  3.282094E-0002
 -2.147613E+0000  4.414523E+0000
 -1.012415E+0000 -1.375321E+0000
  6.109721E-0001 -3.676152E+0000
  2.874295E+0000  3.404937E+0000
 -2.785376E+0000  3.585738E+0000
  1.158934E-0001 -4.670404E+0000
  1.404905E+0000 -2.848788E+0000
  3.543150E+0000  2.060448E+0000
 -2.172245E+0000  2.168655E+0000
 -9.285920E-0001 -1.516637E+0000
  1.184815E+0000 -3.601399E-0001
  4.184204E-0001  1.301183E+0000
 -2.425231E+0000  1.140743E+0000
 -1.259818E+0000 -2.307301E-0001
  1.127534E+0000 -1.435651E+0000
  1.059004E+0000  1.974708E+0000
  5.725097E-0002  5.123989E-0001
 -1.041348E+0000 -8.481096E-0001
  2.443214E+0000  1.384799E+0000
  1.001055E+0000  4.576797E-0001
 -1.345698E+0000  4.345298E-0001
  7.962857E-0001 -3.065587E+0000
 -1.328626E-0002  1.314822E-0001
  5.708273E-0001  4.198876E+0000
 -2.978010E+0000 -1.207936E-0001
  2.189971E+0000 -3.125105E+0000
  1.245112E-0001  1.175813E+0000
 -9.694337E-0001 -1.563015E+0000
  5.785317E-0001 -2.384683E+0000
 -1.729382E-0001 -2.437663E+0000
  1.086283E+0000  2.626589E+0000
 -1.798377E+0000 -2.633895E+0000
  3.562394E-0001  5.997383E-0001
 -1.382922E+0000  1.464858E+0000
  9.131629E-0001 -2.014970E+0000
 -3.793351E-0001 -7.146630E-0001
  1.164406E+0000  2.617872E+0000
 -1.570206E+0000  9.220305E-0001
  7.585559E-0001 -6.802627E-0001
  1.526865E+0000  1.070968E+0000
  1.281130E+0000  1.251966E-0001
 -1.025304E+0000  1.060795E+0000
 -1.697377E+0000 -1.115137E+0000
  1.810147E+0000  1.684912E+0000
 -3.038415E-0002  4.766209E+0000
 -2.077734E+0000  4.538187E-0001
 -1.038668E+0000 -3.031899E+0000
  4.194902E+0000 -1.420414E+0000
 -2.592577E-0001  2.693892E+0000
 -5.148518E+0000 -1.233608E+0000
  5.038876E-0001 -2.998481E+0000
  4.992019E-0001  3.781765E+0000
  4.581255E+0000  2.960888E+0000
 -5.831819E+0000 -1.216911E+0000
  3.507933E-0001 -2.960699E+0000
  3.824211E+0000  7.180311E-0001
 -3.352801E+0000  4.886897E+0000
 -6.144977E-0001 -5.701754E-0001
  4.870559E-0001 -2.621360E+0000
  2.927564E+0000  3.244079E+0000
  7.342752E-0002 -1.681942E+0000
 -4.146528E+0000 -3.094117E+0000
  3.172391E+0000 -3.535807E+0000
  3.914911E+0000  3.798625E+0000
 -2.349128E+0000  8.066496E-0001
 -1.538993E+0000 -1.851926E+0000
  6.126011E-0001 -1.141472E+0000
  5.297737E-0001  4.216296E+0000
  5.445339E-0001 -3.816188E-0001
 -3.125371E+0000 -1.745773E-0001
  2.556242E+0000 -1.196151E+0000
 -2.869485E+0000  4.630491E-0001
  5.881579E-0001  2.687308E-0001
 -2.149582E+0000 -2.735045E-0001
  1.783277E+0000 -2.761089E+0000
  3.484331E+0000  1.304699E+0000
 -1.759107E+0000  2.458724E+0000
  6.169592E-0003 -5.103179E-0001
 -8.790141E-0001 -9.271507E-0001
  1.655335E+0000 -2.856962E+0000
 -1.635106E+0000  8.937348E-0001
  7.218424E-0001  2.081409E+0000
 -1.169335E+0000  3.020157E-0001
 -1.116350E+0000 -2.048913E-0001
 -3.874491E-0001 -1.971877E-0001
 -3.935701E-0001 -1.967630E-0001
  7.358937E-0001 -1.274596E+0000
  2.708710E+0000 -8.838210E-0001
 -2.606752E+0000 -3.746137E+0000
  2.425934E+0000 -1.538047E+0000
  8.753197E-0001  2.638411E+0000
 -1.356998E+0000  2.117052E+0000
 -1.084021E+0000 -2.351059E+0000
  9.977472E-0001 -2.719901E+0000
  1.017324E+0000  8.055061E-0001
 -5.363499E-0001  3.267270E+0000
 -2.127162E+0000 -1.909610E+0000
 -9.589653E-0001  1.726769E-0001
  1.232232E+0000  4.862473E-0001
  8.359724E-0001  1.656067E+0000
 -1.378121E+0000  1.162319E+0000
 -1.700269E-0001 -1.012569E-0001
 -8.594783E-0001 -5.240727E-0001
  2.820869E+0000  1.316286E+0000
  3.734989E-0001  1.016001E+0000
 -9.641483E-0001  2.127897E+0000
 -2.494375E+0000 -3.678435E+0000
  2.525922E+0000 -1.610777E+0000
 -8.376710E-0001  3.175471E+0000
 -1.711287E-0001 -1.895670E+0000
 -1.470995E+0000 -1.951477E+0000
  2.212443E+0000 -3.961954E-0001
  1.358111E+0000 -8.230237E-0001
 -1.806342E+0000 -4.027367E-0001
  2.428395E+0000  1.741003E-0001
 -1.845302E+0000 -5.182851E-0001
  1.679712E+0000  1.281634E-0001
 -1.575006E-0001  1.131267E+0000
  4.506168E-0001  1.623295E+0000
 -2.699667E+0000 -1.225021E+0000
 -6.125478E-0001 -1.230137E+0000
  3.660769E+0000 -2.473954E+0000
  5.335147E-0001  5.190133E+0000
 -3.236647E+0000  4.042039E-0001
 -2.481505E+0000 -3.662529E+0000
  4.079821E+0000 -1.501080E+0000
 -9.734458E-0001  1.194751E+0000
 -3.246604E+0000 -9.367872E-0001
 -1.037823E+0000 -3.769787E+0000
  4.752353E+0000  1.069217E+0000
  1.167890E+0000  2.632185E+0000
 -4.695868E+0000 -1.518958E+0000
  1.409563E+0000 -2.309929E+0000
  1.585608E+0000  4.288396E+0000
  1.882774E-0001 -2.730271E+0000
 -3.582445E+0000 -1.883878E+0000
  3.027526E+0000 -4.375844E+0000
  1.347713E+0000  1.386543E+0000
 -8.051360E-0001  2.227468E+0000
 -3.004635E+0000 -2.758356E+0000
  5.921741E-0001 -4.012182E+0000
  5.421168E+0000 -1.446332E+0000
 -1.268529E+0000  7.793899E-0001
 -2.920021E+0000 -7.655999E-0001
  4.352791E-0001 -2.476555E+0000
  4.159306E+0000  1.240965E+0000
 -3.537059E+0000  1.880345E+0000
 -6.489600E-0002 -2.140563E+0000
 -3.026682E-0001 -4.027615E+0000
  4.340258E+0000  8.457811E-0001
 -3.873949E+0000  4.006249E+0000
 -1.521379E+0000 -1.241145E-0001
 -1.843237E-0001 -1.192390E+0000
  3.988884E-0001  4.844577E+0000
 -6.857017E-0001  2.457135E+0000
 -3.713219E+0000 -8.963445E-0001
  2.518869E+0000 -3.365508E+0000
  2.023900E+0000 -1.252144E+0000
 -2.065638E+0000  2.397146E+0000
  4.422687E-0001  1.980234E-0001
 -1.031091E+0000 -2.359502E+0000
 -8.838178E-0002 -4.135422E-0001
  5.897269E-0001 -9.570541E-0001
 -2.084096E+0000  1.945078E+0000
  3.006796E+0000 -8.912135E-0001
  3.794274E-0002 -1.158134E+0000
  1.634910E+0000  2.098747E-0001
 -9.261915E-0001  1.880268E+0000
  1.289645E+0000 -4.848508E-0001
 -1.796560E+0000 -1.098994E+0000
 -1.163403E+0000 -4.273367E-0001
  1.380697E-0001  9.813419E-0001
  1.445918E+0000  1.278873E+0000
  1.666062E-0001  3.610506E+0000
 -9.470794E-0001 -2.018413E-0001
  9.959881E-0001 -1.327422E+0000
  1.594178E-0001  1.039949E+0000
 -5.154233E-0001 -5.968807E-0001
 -4.138520E-0001  1.015216E+0000
 -1.046372E+0000 -8.053234E-0001
  1.024832E+0000 -1.674067E+0000
 -2.964749E-0001  1.217326E+0000
  2.064400E+0000  7.827741E-0001
 -2.475520E+0000  2.459651E+0000
  8.855938E-0001 -1.952612E+0000
  1.130777E+0000 -1.493617E-0001
  1.468618E+0000 -7.012533E-0001
 -1.204205E+0000  4.221346E+0000
  1.311492E+0000 -1.706943E+0000
 -4.560609E-0001 -2.663237E+0000
  1.102643E+0000  6.335295E-0001
 -2.182102E-0001 -9.999779E-0001
 -1.107207E+0000  1.208253E-0001
 -5.946595E-0001 -3.205129E+0000
  3.150429E+0000  4.396000E-0001
 -2.100921E+0000  2.555258E+0000
 -6.227409E-0001 -9.821166E-0001
 -7.045343E-0001 -7.309234E-0001
  5.383296E+0000 -3.371348E-0001
 -3.077018E+0000  3.943377E+0000
  1.507903E+0000 -3.732765E+0000
 -1.482747E-0001 -1.046165E+0000
  2.670328E+0000 -6.551954E-0001
 -5.472058E-0001 -1.231143E+0000
 -9.771090E-0001 -1.110383E-0001
  2.137052E+0000 -3.044450E-0001
 -4.487109E-0001  4.816461E-0001
  1.285736E+0000 -6.692481E-0002
 -9.702750E-0001  2.072139E+0000
 -2.222335E+0000  8.014342E-0002
  2.597328E+0000 -2.081837E+0000
 -1.716405E-0001  8.970361E-0001
  9.244283E-0001 -7.060426E-0001
  2.773795E-0001 -1.628036E+0000
  1.135478E+0000  3.247638E+0000
 -6.719444E-0001  2.225897E+0000
 -1.764655E+0000 -1.026341E+0000
  1.752693E+0000 -1.454369E+0000
  2.341728E+0000 -8.536681E-0001
  1.937681E+0000  1.452537E+0000
 -3.517352E-0001  1.458037E+0000
 -5.819033E-0001 -1.458345E+0000
  3.090432E+0000 -2.906565E-0001
 -1.828733E+0000  2.463970E+0000
 -3.425885E-0001 -2.712694E+0000
  1.715991E+0000  2.479615E-0001
  2.135532E+0000  1.272873E+0000
 -1.862979E+0000 -1.051611E+0000
 -2.465374E+0000 -2.537007E+0000
  4.638616E+0000  3.029369E-0001
 -1.872426E+0000  3.811198E+0000
 -2.003145E+0000 -3.993172E+0000
  1.760098E+0000 -4.133238E+0000
  1.846841E+0000  3.417043E+0000
  2.008490E-0001  1.352476E+0000
 -5.774914E-0001 -1.380749E+0000
 -1.399253E+0000 -9.972763E-0001
  3.462614E+0000  3.189295E-0001
 -1.609819E+0000  1.459475E+0000
  5.207774E-0001  1.685914E+0000
 -2.637550E+0000 -1.978608E-0001
  2.445040E+0000 -3.307068E+0000
  2.152790E+0000  1.657142E+0000
  4.567989E-0001  3.394110E+0000
 -3.600552E+0000 -2.080655E+0000
  7.966965E-0001 -1.883635E+0000
  3.223872E+0000 -1.573924E-0002
 -2.693828E+0000  2.306154E+0000
 -2.641110E+0000 -1.161546E+0000
 -6.223110E-0001 -3.642346E+0000
  3.088359E+0000  1.701118E+0000
 -2.111055E+0000  2.941688E+0000
 -4.003217E-0001  3.196059E-0002
 -3.248305E+0000 -8.779134E-0001
  8.648230E-0001 -6.392397E-0001
  2.892766E-0001  4.303712E-0001
 -7.018867E-0001  1.585221E+0000
 -3.403229E+0000 -4.428039E-0001
  3.850984E+0000 -1.389496E+0000
 -3.918449E+0000  2.547361E+0000
 -6.485554E-0001 -1.778517E+0000
  1.429078E+0000 -3.061437E-0001
  1.084482E-0001  1.313579E+0000
 -1.046609E-0001  2.687226E+0000
 -3.204236E+0000 -1.369788E-0001
  2.678326E+0000 -3.838950E-0001
 -4.224555E-0001  1.521243E+0000
 -1.640952E+0000  1.266853E+0000
  1.730896E+0000 -3.136194E+0000
 -2.839230E-0001 -4.078633E-0001
 -1.279188E+0000  3.148417E+0000
 -2.482780E-0001 -6.140799E-0001
 -9.758705E-0001 -6.271002E-0001
  3.328227E-0001 -1.021891E+0000
 -1.521891E+0000 -1.939613E+0000
  2.570348E+0000 -8.996364E-0001
  2.924305E+0000  1.956749E+0000
 -2.849930E+0000  3.927123E+0000
 -1.235263E+0000 -2.499986E+0000
 -2.511898E+0000  2.860503E+0000
  1.208171E+0000 -3.801879E-0002
 -6.508584E-0002 -1.020096E+0000
 -8.620787E-0001 -3.744761E+0000
  2.991694E+0000 -3.579096E-0001
 -5.987701E-0001  3.979568E+0000
 -2.282668E+0000  2.352369E-0002
  1.256197E+0000 -1.276157E-0001
 -8.068389E-0001  4.875418E+0000
 -3.041722E+0000 -3.974632E-0001
  7.839148E-0001 -1.157993E+0000
 -1.507196E-0001 -1.440770E-0001
  7.517416E-0001  8.146395E-0001
 -7.044861E-0001 -1.206090E+0000
 -8.897412E-0001 -1.073291E+0000
  1.630521E+0000 -2.276086E+0000
 -3.308639E-0001  3.918072E+0000
 -9.896041E-0001 -1.805529E-0001
 -7.554176E-0001 -3.310656E-0001
  3.234285E-0001  3.238951E-0001
 -7.144775E-0001  1.028788E+0000
 -1.136110E+0000  2.447284E-0001
  2.405578E+0000 -1.464343E+0000
  1.320662E+0000  3.440796E-0001
 -2.964285E-0001 -3.518959E-0001
  4.428959E-0001  1.361987E+0000
  4.514820E-0001 -1.113890E+0000
  1.942290E+0000 -1.507608E+0000
 -8.294554E-0001  3.208036E+0000
  2.236040E-0002 -2.482070E+0000
 -7.194863E-0001 -2.410811E+0000
  2.107997E+0000  1.115550E+0000
 -6.454093E-0002  5.874462E-0001
 -2.268423E+0000  4.320673E+0000
  1.382402E-0001 -2.025073E+0000
  1.454732E+0000 -2.972470E+0000
  1.630281E+0000  3.339182E+0000
 -4.283370E+0000  5.491431E-0001
  1.804354E+0000 -3.497909E+0000
  1.080413E-0002  1.974790E+0000
  1.046643E+0000 -1.067753E+0000
 -2.428726E+0000  2.462486E+0000
  3.784403E-0001 -2.603687E+0000
 -9.889413E-0001 -4.907109E-0001
  3.979916E-0001  4.228545E-0001
 -3.518784E-0001  2.022237E+0000
 -8.573254E-0001 -5.462801E-0001
 -1.935790E+0000 -1.309216E+0000
  1.499596E+0000  8.036510E-0001
  5.252914E-0001 -2.736618E+0000
 -1.189996E-0001 -8.010962E-0001
  6.533794E-0001 -6.638530E-0001
 -4.311705E-0001 -9.557668E-0001
  7.969859E-0001  1.661448E-0001
 -6.516245E-0001  1.921044E+0000
 -4.728476E-0001  1.160216E+0000
 -1.626876E+0000 -3.383258E-0001
 -2.468400E+0000  7.681296E-0001
  1.858533E+0000 -1.431011E+0000
 -5.269638E-0001  1.758136E-0003
  2.173767E+0000 -2.980149E+0000
 -1.338345E+0000  1.425661E+0000
  1.053929E+0000 -3.901349E+0000
  2.667502E-0001  6.493955E-0001
 -3.294086E-0001 -7.074228E-0001
 -6.699721E-0001 -6.743231E-0001
 -1.506706E+0000 -6.246702E-0001
  2.401479E+0000  2.129270E+0000
 -2.547760E+0000  6.828802E-0001
  1.108598E+0000 -2.879884E+0000
 -1.215794E+0000  1.646702E+0000
  1.718135E+0000  4.602214E+0000
 -3.183865E+0000  2.286503E+0000
  1.152261E+0000 -6.080442E+0000
 -1.236964E-0001  1.995266E+0000
  1.725520E+0000  7.210262E-0001
 -3.160923E+0000  1.893135E+0000
  1.674469E+0000 -1.314310E+0000
 -5.456123E-0001  7.045013E-0001
  1.380534E+0000  5.711219E-0001
 -1.243615E+0000 -2.212367E-0002
 -1.100081E+0000 -2.258728E+0000
  1.905785E+0000 -2.925696E-0001
 -1.945486E+0000  1.362985E+0000
 -2.178114E+0000 -1.032430E+0000
  4.054166E-0001 -1.686895E+0000
  2.142461E+0000  3.108332E+0000
 -1.453200E+0000  7.190272E-0001
  7.267930E-0001 -7.850716E-0001
 -1.214880E+0000 -1.823032E+0000
  1.154496E+0000  6.510298E-0001
 -2.034298E+0000  1.704632E+0000
  1.762924E+0000  2.433065E+0000
 -2.241342E+0000  2.312626E+0000
 -1.144193E+0000 -2.346739E+0000
  2.624303E+0000 -2.743524E+0000
 -4.057858E-0001  3.515969E+0000
 -7.712620E-0001 -3.665776E+0000
 -3.520173E+0000 -3.569727E+0000
  3.769164E+0000 -4.592692E+0000
  3.511082E-0001  6.284351E+0000
 -2.098256E+0000  4.252803E-0001
 -2.437849E-0001 -9.651611E-0001
  6.666852E-0001 -1.636175E+0000
  1.162109E+0000  1.913005E+0000
 -6.635974E-0001  2.064735E+0000
 -1.149957E+0000 -3.003489E+0000
 -2.274564E-0001 -8.061503E-0001
  2.231832E+0000  1.130593E+0000
  3.340653E-0001  1.869309E+0000
 -2.510571E-0001 -1.922821E+0000
  4.263686E-0001 -3.409274E+0000
  7.381704E-0001 -1.929139E+0000
 -1.416625E+0000 -4.589172E-0001
 -1.174731E-0001 -8.989916E-0001
  5.556666E-0001  3.802708E-0001
 -1.964861E-0001  7.262190E-0001
 -1.978710E+0000 -4.098770E-0001
  1.658094E+0000  7.384750E-0001
 -7.690046E-0001  1.575025E+0000
  1.989963E+0000  1.087663E+0000
 -4.359889E+0000  9.727148E-0001
  2.978054E+0000 -2.228567E+0000
 -5.673150E-0001  2.653147E+0000
  1.413303E-0001 -1.684855E+0000
 -5.225601E-0001 -1.150351E+0000
  3.024104E-0001 -6.024980E-0001
  8.350819E-0001  1.207978E+0000
 -5.999510E-0001  1.839348E+0000
 -2.918557E+0000 -4.099607E+0000
  3.222046E+0000 -1.361597E+0000
  1.387838E+0000  1.979771E+0000
 -2.607109E+0000  1.762978E+0000
 -2.123461E+0000 -3.503540E+0000
  7.347520E-0001 -4.422742E+0000
  5.296045E+0000  2.668862E+0000
 -3.027246E+0000  5.129190E+0000
 -1.971224E+0000 -5.561621E+0000
 -1.568233E-0001 -2.749238E+0000
  4.834637E+0000  3.204830E+0000
 -6.747089E-0001  2.537123E+0000
 -1.871500E+0000  8.114649E-0001
 -3.830043E-0001 -6.393215E+0000
  1.014098E+0000  1.193989E+0000
  3.013063E+0000  1.238292E-0001
 -2.194513E+0000  9.370028E-0001
 -2.619465E+0000  6.662822E-0001
  1.974177E+0000 -2.284994E+0000
 -1.358576E-0001  1.720494E+0000
 -3.913861E-0001  1.437593E+0000
 -2.465206E+0000  1.765087E+0000
 -1.402545E+0000 -3.622238E+0000
  1.859780E+0000 -1.312881E+0000
  3.076182E-0001  1.139814E+0000
 -8.693312E-0001 -2.924080E+0000
 -4.029838E+0000  1.434555E-0001
  5.027616E+0000 -2.629373E+0000
 -4.453218E-0001  6.233662E+0000
 -2.034871E+0000 -3.484241E-0001
 -6.488579E-0001 -3.695821E+0000
  2.759068E+0000  2.094225E-0001
  2.974435E+0000  2.955060E+0000
 -3.059967E+0000  2.900777E-0001
 -3.140084E+0000 -5.922395E+0000
  2.797437E+0000 -3.299436E-0001
  1.746090E+0000  8.621162E-0001
 -3.757186E+0000  7.842523E-0003
 -1.120972E+0000 -2.555942E+0000
  4.118632E+0000 -1.651803E+0000
 -2.651365E-0001  3.236003E+0000
 -1.146687E+0000 -1.564005E+0000
 -2.003487E+0000 -1.208408E+0000
  2.699723E+0000  2.254359E+0000
  7.327715E-0001 -8.874991E-0001
 -2.906695E+0000 -4.642460E+0000
  2.901568E+0000 -2.329112E+0000
  3.098958E+0000 -2.855882E-0002
 -2.915742E+0000  4.381127E+0000
 -6.548975E-0001 -1.569646E+0000
 -1.085652E+0000 -1.758531E+0000
  1.010668E+0000  8.674351E-0001
 -2.478279E-0002  4.149350E+0000
 -8.688625E-0001 -2.565133E+0000
 -1.198866E-0001 -2.061445E+0000
  8.961363E-0001  1.961941E+0000
  1.473283E+0000  1.501396E+0000
 -2.234356E+0000  1.370206E+0000
 -6.123515E-0002 -2.080587E+0000
  2.763896E+0000  2.405048E-0001
 -2.823273E+0000  7.867961E-0001
  4.475269E-0001 -2.969599E+0000
  1.083531E+0000 -1.866439E+0000
 -1.392069E+0000  1.624017E+0000
 -6.198720E-0002 -1.520811E+0000
  3.094938E-0001 -1.811120E+0000
  7.713645E-0001  6.788488E+0000
 -1.621875E+0000  6.816688E-0001
 -8.409714E-0001 -2.429091E-0001
  3.578367E+0000 -3.023147E+0000
 -1.139629E+0000  1.184144E+0000
 -1.345410E+0000  2.743862E+0000
 -1.160562E+0000 -2.640531E+0000
  2.434028E+0000 -1.131648E+0000
  3.760735E+0000  2.656078E-0001
 -1.430667E+0000  1.827539E+0000
 -5.530200E-0001 -2.073449E+0000
  1.386852E+0000 -1.662266E+0000
  8.302777E-0001  1.489117E+0000
 -1.633312E+0000  3.059238E+0000
 -1.635688E+0000 -1.959225E+0000
 -1.004669E+0000 -2.473283E+0000
  3.970622E+0000  1.128173E+0000
 -1.750588E+0000  3.871984E+0000
 -2.638640E+0000 -2.488426E+0000
  8.552850E-0001 -2.740622E+0000
  3.376894E+0000  2.637190E+0000
  1.461470E+0000  2.103644E+0000
 -3.739116E+0000 -1.129966E+0000
  7.451907E-0001 -2.615546E+0000
  4.667032E+0000 -1.498776E+0000
 -2.804657E+0000  3.744209E+0000
  1.260079E+0000 -1.041161E+0000
 -2.166905E+0000  6.960923E-0001
  1.278791E+0000  1.511904E+0000
  1.345786E+0000 -3.445313E-0001
 -2.144344E+0000  5.018848E-0001
  6.492391E-0001  7.887352E-0002
 -1.040550E-0001  7.336477E-0001
 -1.090295E+0000 -7.098842E-0001
 -1.461058E+0000 -7.286185E-0001
 -6.553863E-0001  7.592556E-0001
 -3.873532E-0001  2.886130E+0000
 -1.830174E+0000 -7.091501E-0001
 -1.267907E+0000 -2.035194E+0000
  2.365633E+0000 -2.310845E-0001
  2.472985E-0001  4.871360E+0000
 -1.151074E+0000 -3.285614E+0000
 -5.309176E-0001 -4.847106E+0000
  1.255960E+0000  3.710364E+0000
  1.610077E+0000  2.388379E+0000
 -3.727032E+0000  8.246170E-0001
 -7.754591E-0001 -6.287413E+0000
  3.115018E+0000 -8.720428E-0001
  1.281325E+0000  2.164101E+0000
 -2.138858E+0000  1.104250E+0000
 -1.530764E+0000 -3.735986E+0000
  6.928944E-0001 -4.706764E+0000
  4.366605E+0000  2.041190E+0000
 -1.239869E+0000  1.454892E+0000
 -2.891285E+0000 -1.485226E+0000
  1.724875E+0000 -1.476708E+0000
  7.193153E-0001  1.841097E+0000
  1.346651E+0000  1.050065E-0001
 -1.930159E+0000 -2.070004E+0000
  8.658425E-0001 -5.829668E-0001
  1.229778E+0000  2.670559E-0001
 -9.832113E-0001  5.379489E-0001
 -1.151194E+0000  1.612820E+0000
  1.315320E+0000 -4.545890E-0001
 -9.507288E-0001  1.226669E+0000
 -1.723074E+0000  2.049821E-0001
  9.505453E-0001  1.043295E+0000
 -6.817550E-0001  2.598919E+0000
 -6.266056E-0001 -3.371853E-0001
  5.728912E-0001 -2.303200E+0000
 -4.606262E-0001  2.542868E+0000
 -6.102225E-0001 -1.157576E+0000
  2.274636E+0000 -1.053659E+0000
 -2.528654E+0000  3.016843E+0000
  1.046496E+0000 -2.709695E+0000
 -7.049352E-0001  1.990712E+0000
  3.078821E+0000 -2.227537E-0001
 -1.832131E+0000  1.179999E+0000
 -1.169993E+0000 -4.826462E-0001
  7.177065E-0001 -2.651721E+0000
 -6.795938E-0001 -9.604348E-0001
  3.664311E+0000  2.229332E+0000
 -2.605668E+0000  4.256764E-0001
 -6.778791E-0001 -1.829306E+0000
  2.121668E+0000 -2.666069E+0000
  1.570798E+0000  2.570096E+0000
 -1.276486E+0000  3.391522E+0000
 -3.365678E+0000 -3.558471E+0000
  1.443781E+0000 -3.890120E+0000
  5.093136E+0000 -9.829714E-0001
 -2.018043E+0000  3.172288E+0000
 -2.800534E+0000 -1.805215E-0001
  2.103026E+0000 -3.006079E+0000
  6.117203E-0001  7.278687E-0001
 -2.888563E-0001  3.006357E+0000
 -3.553671E+0000  4.085269E-0001
 -1.564220E+0000 -1.814143E+0000
  2.187565E+0000  1.990549E+0000
  1.967912E+0000  2.908405E+0000
 -3.481923E+0000  2.682819E+0000
 -4.423594E-0001 -4.641135E+0000
  1.235783E+0000 -9.979244E-0001
  2.313674E+0000  3.312778E+0000
 -4.489590E+0000  2.002831E+0000
 -1.093297E+0000 -2.146445E+0000
  1.263087E+0000  1.804933E+0000
 -3.562149E-0001  9.920106E-0001
  4.698386E-0001 -1.383193E+0000
 -4.855959E+0000  1.406700E+0000
  3.200927E+0000 -2.984380E+0000
  7.196303E-0001 -1.787329E+0000
 -2.301095E+0000  1.014481E+0000
 -2.494255E-0001 -2.399800E+0000
  3.400102E-0001 -2.568886E+0000
  1.828500E+0000 -5.371424E-0001
 -9.344582E-0001  3.572045E+0000
 -1.614271E+0000 -1.383512E-0001
  2.638403E+0000 -2.334437E+0000
  1.794254E+0000  4.311836E+0000
 -2.179328E+0000  1.727368E+0000
 -1.880501E+0000 -1.427955E+0000
  8.947934E-0001 -6.254545E-0001
  1.395698E+0000  4.210998E+0000
 -1.306460E+0000  2.438673E+0000
 -1.747477E+0000 -8.141766E-0001
  1.204448E+0000 -8.544219E-0001
  6.854871E-0001  5.551442E-0001
 -1.258466E+0000  4.141279E-0001
 -3.602160E+0000  1.395283E-0001
  1.095173E+0000  3.703516E-0001
 -9.450206E-0001 -2.338823E+0000
  1.213152E+0000 -3.375838E-0001
 -7.996908E-0001  1.898610E+0000
  7.936342E-0001  7.228014E-0001
 -1.754332E+0000 -3.866927E-0001
  1.975437E+0000 -3.004756E+0000
 -2.969125E-0001  3.583409E+0000
  7.037296E-0001  2.758089E+0000
 -4.052092E+0000 -2.684246E+0000
  2.528841E+0000 -2.911255E+0000
  1.804414E+0000  3.413011E+0000
 -4.170640E+0000  1.237548E+0000
  2.200540E+0000 -4.769879E+0000
  3.337085E+0000  1.910677E+0000
  5.419317E-0001  2.795475E+0000
 -2.675472E+0000  1.177533E+0000
  7.824641E-0001 -1.825577E+0000
  2.211894E-0001  3.172544E-0001
  1.522427E-0001  2.248034E+0000
 -2.907632E+0000 -6.640436E-0001
  1.418455E+0000 -5.778670E+0000
  3.261444E+0000  1.997407E+0000
 -8.363346E-0001  2.029176E+0000
 -2.076560E+0000  6.507919E-0001
  1.245975E-0001 -1.994190E+0000
  1.791367E+0000 -2.872187E-0001
 -4.427756E-0001  9.788566E-0001
  9.850115E-0001 -2.654485E+0000
  1.923116E-0001 -1.661960E+0000
 -7.212122E-0001  1.387243E+0000
 -8.789919E-0001 -1.636247E+0000
  9.470047E-0001 -6.098248E-0001
  7.027438E-0001  1.438339E+0000
  5.513551E-0001  1.529079E+0000
 -3.909152E+0000 -3.224621E+0000
  1.697000E+0000 -8.879392E-0001
  3.351513E+0000  4.858164E-0001
 -6.471805E-0001  2.711725E+0000
 -4.049551E-0001  5.580213E-0001
 -3.393243E-0001 -1.674021E+0000
  3.390756E+0000  1.171555E+0000
  5.410259E-0001  2.620694E-0002
 -5.153410E-0002  2.895895E+0000
  7.359781E-0001  2.427629E-0001
 -3.522684E-0001 -7.912617E-0001
 -1.710539E-0001  1.711957E+0000
 -2.913294E-0001 -9.994518E-0001
 -3.683872E-0001 -9.656075E-0001
  7.034996E-0001 -2.245029E+0000
 -1.873634E-0001  1.545389E+0000
 -2.620440E-0001 -1.052366E+0000
  1.884363E-0001 -3.155599E-0002
 -1.111453E+0000  4.390069E-0001
  4.895003E+0000  4.590264E-0001
 -1.973643E+0000  3.326851E+0000
 -4.763354E-0001 -1.406821E+0000
 -9.285461E-0002 -2.282390E+0000
  2.353790E+0000  3.817619E-0001
 -2.956744E-0001 -3.551751E+0000
 -1.336160E+0000 -2.147515E+0000
  3.025789E+0000 -3.550978E-0002
 -1.169416E+0000  5.942219E-0001
 -1.638061E+0000  1.858257E+0000
 -3.796003E-0001 -1.155069E+0000
  4.018702E-0001 -1.866235E-0002
  1.470710E+0000  2.730922E+0000
 -2.611408E+0000  1.679612E+0000
 -3.602450E+0000 -3.271171E+0000
  3.698119E+0000 -1.585019E+0000
 -5.595729E-0001  4.101276E+0000
 -1.226601E+0000  1.451003E+0000
  7.984536E-0001 -4.174984E+0000
 -2.572580E+0000 -1.419530E+0000
  4.466656E+0000  1.649557E+0000
 -2.230599E+0000  3.015517E+0000
 -2.629984E+0000 -1.534986E+0000
  4.130399E+0000 -2.070003E+0000
 -1.986969E+0000  1.922116E+0000
  1.558501E+0000  8.606648E-0001
 -5.598196E-0001  1.245356E+0000
 -1.000787E+0000 -1.021222E+0000
 -1.343922E+0000 -1.038426E+0000
  8.718683E-0001  3.100233E-0001
 -6.532291E-0001  1.544762E-0001
 -1.662283E-0001 -1.045535E+0000
 -1.220324E+0000 -4.630480E-0001
  2.012114E+0000  1.043147E+0000
 -1.768512E+0000  1.635402E+0000
 -3.833743E-0001  1.189643E+0000
  5.457920E-0001 -1.677288E+0000
  1.115174E+0000  3.985145E-0002
  6.228315E-0001  2.122092E+0000
 -2.371715E+0000 -1.316257E+0000
 -3.813152E-0001 -4.031864E-0001
  2.746177E+0000  1.757445E+0000
 -2.811274E+0000  5.671392E-0001
 -2.519803E+0000 -3.873296E+0000
  3.308343E+0000 -2.835487E+0000
 -1.338763E-0001  4.394572E-0001
 -2.178989E+0000  2.401688E+0000
 -4.086299E+0000 -1.165069E+0000
  3.578596E+0000 -3.857549E+0000
  3.507976E-0001  4.322437E+0000
 -6.214402E-0001  6.211751E-0001
 -9.115785E-0001 -2.719135E+0000
  1.859647E+0000  2.337608E-0001
  2.262369E+0000  1.798771E+0000
 -2.063754E-0001  2.786317E+0000
 -2.761016E+0000 -3.598752E+0000
  1.402537E+0000 -1.719891E+0000
  2.254546E+0000 -1.332184E-0001
 -2.249299E+0000  1.227285E-0002
 -1.280833E+0000  1.311996E+0000
 -1.661616E+0000 -1.394025E+0000
  3.001713E+0000 -3.170582E+0000
 -3.548074E-0001 -8.078475E-0001
  5.250317E-0001 -8.660792E-0001
  1.197149E+0000 -8.035149E-0001
 -2.149705E+0000  2.840367E+0000
  6.304668E-0002 -1.654458E+0000
  7.847297E-0002  6.492587E-0001
 -9.450233E-0001  3.199853E+0000
 -2.202726E+0000 -2.814199E+0000
  2.522045E+0000 -5.103941E+0000
  3.635567E+0000  1.076410E+0000
 -1.265285E+0000  1.050646E+0000
 -2.821354E+0000 -2.921395E+0000
  1.294198E+0000 -4.214506E+0000
  4.117978E+0000  2.853016E-0001
 -7.175764E-0001  5.937424E+0000
 -2.647812E+0000 -7.801828E-0001
 -1.667041E+0000 -2.374395E+0000
  4.837488E+0000 -9.158552E-0001
 -2.130420E-0001  3.717569E+0000
  8.814169E-0001 -1.654209E+0000
  1.102875E+0000 -2.137195E+0000
 -9.411385E-0001  4.858768E+0000
  5.093702E-0001  8.974135E-0001
 -3.491410E+0000  1.376148E+0000
  1.169332E+0000 -3.515889E+0000
  1.984271E-0001  1.196756E+0000
 -1.243070E+0000 -2.594262E+0000
  7.292771E-0001 -3.730946E+0000
  1.231713E+0000  3.895098E-0001
  1.307958E+0000  2.019562E+0000
 -1.059816E+0000  1.882814E+0000
 -2.320271E+0000 -1.812350E+0000
  4.604687E+0000 -2.838592E+0000
  1.148262E+0000  5.852992E+0000
 -1.651633E+0000  2.130180E+0000
 -2.908082E+0000 -2.307293E+0000
  4.106275E+0000 -2.538704E+0000
  1.917189E+0000  3.113051E+0000
 -1.592457E+0000  1.053508E+0000
 -3.918383E+0000 -3.651686E+0000
  4.271287E+0000 -4.592084E+0000
 -7.864678E-0001  3.313495E+0000
 -1.015827E+0000  1.236945E+0000
 -4.831399E+0000 -2.344009E+0000
  3.453547E+0000 -3.766760E+0000
  1.159828E+0000 -6.302848E-0001
  6.084697E-0002  1.962269E+0000
 -2.089367E+0000 -6.783093E-0001
 -6.565693E-0001 -2.130699E+0000
  2.175663E+0000  5.927142E-0001
  1.017384E-0002  3.188714E+0000
 -3.009206E+0000 -3.962483E-0001
  2.195840E+0000 -3.014060E+0000
  2.694282E+0000  7.390540E-0001
 -1.553083E+0000  5.645900E+0000
 -3.741485E+0000 -2.797360E-0001
  2.282515E+0000 -4.362739E+0000
  1.825425E+0000  2.370612E+0000
 -1.457742E-0001  4.316368E-0001
 -2.764330E+0000 -1.709395E+0000
  2.240769E+0000 -1.437565E+0000
  9.152345E-0001  3.029400E+0000
 -1.155149E+0000  1.004920E+0000
 -1.478727E+0000 -6.078386E-0002
  1.399331E+0000 -1.662182E+0000
  2.601774E+0000  2.585847E+0000
 -3.053925E+0000  2.031495E+0000
  7.282780E-0001 -2.707306E+0000
  7.268572E-0001 -2.713002E+0000
  2.755244E+0000  4.732379E-0001
 -2.393518E+0000  1.067311E+0000
 -1.312092E+0000 -2.825585E+0000
 -7.459710E-0001 -1.443778E+0000
  1.223084E+0000  1.126885E+0000
 -3.909509E-0001  1.942391E+0000
 -1.957201E+0000 -1.491670E+0000
 -1.745998E-0001 -2.708851E+0000
  4.056254E+0000  1.609199E+0000
 -9.676058E-0002  7.739339E+0000
 -7.056338E+0000  1.251323E+0000
  4.229062E-0001 -4.154097E+0000
  2.892980E+0000  1.376504E+0000
 -1.737495E+0000  4.065266E+0000
 -3.564693E+0000 -2.417336E+0000
  1.168103E+0000 -3.149805E+0000
  1.301005E+0000  2.351051E-0001
 -1.273771E+0000  2.010856E+0000
 -1.927993E+0000 -8.170283E-0001
 -6.060804E-0002 -4.916294E+0000
  1.291774E+0000  7.949950E-0001
 -3.445634E-0001  2.692798E+0000
 -2.216215E+0000 -8.385496E-0001
 -8.927966E-0001 -2.568391E+0000
  4.807182E+0000 -1.130670E+0000
 -1.140072E+0000  2.489911E+0000
 -1.535844E+0000  2.658837E-0002
 -1.305076E+0000 -2.792994E+0000
  2.488099E+0000  2.933402E+0000
 -1.312131E+0000  1.700818E+0000
 -9.667502E-0001  2.621631E+0000
  1.770391E+0000 -5.914687E-0001
  3.459151E-0001  5.307438E+0000
 -2.365089E-0001  3.781974E-0001
 -3.771264E-0002  1.504091E-0001
  5.271758E-0001  2.004402E+0000
  1.031562E+0000 -1.562933E+0000
 -3.111081E+0000 -1.308256E+0000
  4.150939E+0000 -2.471874E+0000
 -1.863865E+0000  3.656478E+0000
 -2.978530E-0001 -8.712739E-0001
 -1.777096E+0000 -3.700416E+0000
  1.242003E+0000  6.576208E-0001
  3.060343E+0000 -3.121670E-0001
 -3.979200E+0000  1.406812E+0000
  2.189829E+0000 -2.431056E+0000
 -6.582824E-0001 -3.454576E+0000
  3.211337E+0000  2.317186E+0000
 -1.541701E+0000  1.426751E-0001
 -1.493287E+0000 -2.481499E+0000
  2.652242E+0000 -1.793472E-0001
 -1.045500E+0000  2.634087E+0000
 -7.433495E-0001  2.293237E-0001
  1.220591E+0000 -2.972229E+0000
  1.695036E+0000  1.919473E+0000
  7.002534E-0001  4.898436E+0000
 -4.165974E+0000 -1.901428E+0000
  1.878613E+0000 -5.708822E+0000
  3.708841E+0000 -1.957204E+0000
 -5.093607E-0002  4.380979E+0000
 -3.960088E+0000  5.818788E-0001
 -3.167682E-0001 -4.583334E+0000
  2.883693E+0000 -1.487263E+0000
  1.651275E+0000  1.596505E+0000
 -2.597951E+0000  1.780494E+0000
 -2.112415E-0001 -6.609753E-0001
  1.592256E+0000 -1.001000E+0000
  1.421572E+0000  9.461799E-0001
  1.909963E+0000  2.693001E+0000
 -3.015410E+0000 -8.902586E-0001
 -2.319362E+0000 -4.177360E-0001
  3.953780E+0000  2.327643E-0001
 -2.268985E+0000  3.764698E+0000
 -4.222363E-0001  1.618883E+0000
 -9.712863E-0001 -4.270089E+0000
  1.502030E+0000  2.071358E+0000
  1.333078E+0000 -1.156658E+0000
 -4.294279E+0000 -7.684143E-0001
  1.372670E+0000 -2.008314E+0000
 -6.947329E-0001 -1.096021E+0000
  3.284741E+0000  2.075050E+0000
  9.295341E-0001 -1.974055E+0000
  8.302310E-0002 -1.901591E+0000
 -7.683427E-0001  5.061291E-0002
 -6.496993E-0001 -2.940225E+0000
 -3.271856E-0001 -1.894325E-0001
  2.115918E+0000 -2.281380E+0000
 -3.963587E+0000  2.633836E+0000
  2.564863E+0000 -6.544532E+0000
  6.014616E-0001 -1.076829E+0000
  2.314718E+0000  4.656591E-0001
 -2.570706E+0000 -7.644815E-0001
 -2.726306E-0001 -2.229013E+0000
  1.580907E+0000 -1.414021E+0000
  3.756784E-0001 -5.539807E-0001
 -2.619242E+0000  8.787322E-0001
  2.594796E+0000 -1.470117E+0000
  1.986839E+0000  1.034314E+0000
 -2.888236E+0000  2.136806E+0000
  3.943944E-0001 -2.490378E+0000
  9.048972E-0001 -6.595388E-0001
  4.060001E-0001  2.642314E+0000
 -2.161580E+0000  2.562405E-0001
  1.632313E+0000 -2.923405E+0000
 -5.140605E-0001  4.896939E-0001
  3.424703E+0000 -4.858724E-0001
 -2.847191E+0000  2.095042E+0000
  1.689216E+0000 -4.508841E+0000
  5.180005E-0001  2.440885E+0000
  1.745976E+0000  8.825364E-0001
 -3.746388E+0000 -8.427115E-0001
 -3.470335E-0001 -1.998500E-0001
  1.562478E+0000 -1.039908E-0001
  1.344547E+0000  8.770057E-0001
 -1.618388E+0000 -2.048826E+0000
  1.630118E+0000 -1.389167E+0000
 -6.708766E-0001 -1.053606E+0000
 -3.413752E-0001  8.272212E-0001
 -1.510310E+0000 -7.490425E-0001
 -1.357744E+0000 -1.176287E+0000
  2.678996E+0000 -2.908407E+0000
 -8.499901E-0001  1.600044E+0000
  7.648087E-0001  1.089354E+0000
 -1.269201E+0000  1.707028E+0000
  1.497613E+0000  2.939780E-0001
 -3.015704E-0001 -1.141807E+0000
  1.104299E+0000  1.673086E+0000
  1.012328E+0000  1.087567E+0000
 -2.631095E+0000  6.944805E-0001
  1.402131E+0000 -4.426743E-0001
 -2.260738E+0000  7.723945E-0001
 -8.048720E-0001 -1.412165E+0000
 -3.962999E-0001  1.534358E+0000
  1.186444E+0000  2.979330E+0000
 -9.900264E-0001  1.283598E+0000
 -1.096973E+0000  9.602202E-0002
 -8.404921E-0001 -1.809913E+0000
  5.007936E+0000  2.036367E+0000
 -1.548802E+0000  2.583450E+0000
 -4.529616E+0000 -8.020660E-0001
  2.330782E+0000 -2.650298E+0000
  4.991896E-0001  2.818375E+0000
 -1.768843E-0001  6.484087E-0001
 -2.167913E+0000  1.456893E+0000
  2.368934E+0000 -3.227861E-0002
  2.685959E+0000  2.994455E+0000
 -2.720353E+0000  1.690183E+0000
 -1.041769E+0000 -1.355474E+0000
  2.143997E+0000 -1.849795E+0000
  1.189187E+0000  3.308716E+0000
 -2.181124E+0000 -5.619006E-0001
 -1.744194E+0000 -4.454396E+0000
  8.296823E-0001  6.018079E-0001
  5.048267E-0001  2.777683E+0000
 -3.302601E+0000  9.299569E-0001
 -1.042125E+0000 -2.742124E+0000
  1.655879E+0000  6.964607E-0001
  1.548817E+0000  3.397697E+0000
 -2.019554E+0000  8.850403E-0001
 -2.759398E+0000 -4.276662E+0000
  3.787308E+0000 -9.673815E-0001
  1.597869E+0000  2.591316E+0000
 -3.491024E+0000  2.485866E+0000
 -1.269348E+0000 -5.397650E+0000
  2.536692E+0000 -1.096561E+0000
  3.421370E+0000  3.961694E+0000
 -4.695498E+0000 -2.650227E-0001
 -2.468701E+0000 -3.319699E+0000
  1.804444E+0000 -1.960373E+0000
  3.009668E+0000  2.770433E+0000
 -2.157660E+0000  3.537842E-0001
 -3.850005E+0000 -1.913499E+0000
  3.925920E+0000 -3.124618E+0000
 -1.918218E+0000  4.188991E-0001
 -1.050216E+0000 -2.320183E+0000
  1.605718E+0000 -7.136288E-0001
  1.759524E+0000 -5.374371E-0001
  2.456081E-0001  2.413684E+0000
 -6.513821E-0001 -1.779351E-0001
 -1.073814E-0001 -3.112478E+0000
  8.657136E-0001 -2.957333E+0000
  2.322601E-0001 -4.262397E-0001
  1.488349E-0001  4.406525E+0000
 -1.566960E-0001  7.830070E-0001
  1.155211E+0000 -1.574439E+0000
  1.310288E+0000 -1.798404E+0000
 -2.124386E+0000  3.165863E+0000
  1.299074E+0000 -2.076509E+0000
  2.001250E+0000  3.186406E-0001
 -4.863758E-0001  2.413316E+0000
 -8.869356E-0001  7.605062E-0001
 -1.208402E-0001  3.930256E-0001
  1.160850E+0000 -1.690443E+0000
 -2.350674E+0000 -1.902848E+0000
  2.038450E+0000 -5.666378E-0001
  1.513568E+0000  2.254438E+0000
 -2.826331E+0000 -3.829769E-0001
  1.484342E+0000 -4.155280E-0001
  3.197900E+0000 -1.257989E+0000
 -3.005855E+0000  2.814545E+0000
  1.567391E+0000 -8.481431E-0002
  6.278907E-0002 -7.108997E-0001
 -2.362449E-0001  8.721711E-0001
  1.230146E+0000 -1.263634E+0000
 -4.745771E-0001  2.359092E+0000
  9.770460E-0001 -1.689166E+0000
  9.483075E-0002 -1.718513E+0000
 -3.175298E-0001 -3.291680E-0001
  7.692308E-0001 -4.016900E+0000
 -8.903845E-0001  2.791214E+0000
  5.559542E-0001 -9.471943E-0001
 -8.397363E-0001 -3.662411E+0000
  3.467924E+0000  1.042632E+0000
  1.423699E+0000  1.567862E+0000
 -1.527890E+0000 -1.780592E+0000
 -1.038289E+0000 -2.377496E+0000
  2.473474E+0000  3.447956E-0001
 -3.723155E-0001  1.453059E+0000
 -1.872249E+0000 -2.611196E+0000
 -1.008876E+0000  8.657389E-0001
  7.778985E-0001  3.896052E-0001
 -1.793824E+0000 -5.484359E-0001
 -3.859833E-0001  3.517960E+0000
 -1.267004E+0000  1.757057E+0000
 -3.353813E-0002 -3.188855E+0000
 -6.535271E-0001  1.064642E+0000
  8.985145E-0001  3.771471E+0000
 -1.284328E+0000  1.946035E+0000
 -6.999403E-0002 -2.835889E-0002
  3.358551E+0000 -1.718372E+0000
 -3.124567E+0000  2.420206E+0000
  2.835045E-0001 -1.245826E+0000
 -1.050585E+0000 -1.684330E+0000
  1.674073E+0000  1.154626E+0000
 -7.130434E-0001 -4.238361E-0001
 -2.136407E+0000  2.417809E-0001
  2.981619E+0000 -1.629727E+0000
 -1.961828E+0000  2.496899E+0000
  2.904428E+0000 -2.862823E+0000
 -2.100458E+0000  2.587450E+0000
  7.849462E-0001 -1.160683E+0000
  9.618608E-0001 -2.278219E+0000
 -9.014703E-0001  1.524163E+0000
  1.240308E+0000  7.412916E-0001
 -1.874961E+0000 -2.116478E+0000
  6.297830E-0002  1.782866E+0000
  3.123172E+0000 -1.903232E+0000
 -5.463092E+0000  3.040181E+0000
  1.107909E+0000 -2.895270E-0001
  5.897970E-0001 -5.111298E+0000
  1.331632E+0000 -3.642403E-0001
  1.691590E+0000 -2.254118E+0000
 -4.209109E+0000 -2.184229E-0002
  2.968419E+0000 -6.740420E-0001
  8.296667E-0001 -1.016727E+0000
 -1.512156E+0000  7.413003E-0001
 -1.644353E+0000  6.937453E-0001
  1.631387E+0000  9.343541E-0001
  7.893748E-0001  1.833563E+0000
 -1.631572E+0000  3.474388E-0001
 -1.360974E+0000 -1.815977E+0000
  2.900866E+0000 -1.979520E+0000
 -5.364007E-0001 -1.109173E+0000
 -1.265074E+0000  2.288631E+0000
 -1.501798E+0000 -1.218614E+0000
 -1.289534E-0001 -4.275058E+0000
  9.227798E-0001 -2.571377E+0000
  3.302616E+0000 -5.311532E-0002
 -4.321882E+0000  2.347860E+0000
  1.452667E+0000 -3.157315E+0000
 -3.193643E-0001 -1.112552E+0000
  7.811599E-0001  1.920638E+0000
  1.389897E-0001  2.700548E+0000
 -2.745062E+0000  1.391204E+0000
  7.414615E-0001 -1.528569E+0000
  2.193175E+0000  1.841300E+0000
 -7.069309E-0001  1.059505E+0000
 -1.711515E+0000  1.159883E+0000
 -1.068654E+0000  1.551113E+0000
  2.489051E+0000 -2.279061E+0000
 -1.895793E+0000  1.734093E+0000
  6.755425E-0001 -4.081312E+0000
 -5.479390E-0001 -2.118035E+0000
  8.971089E-0001  9.165073E-0002
  1.093838E+0000  6.465343E-0001
 -3.465907E+0000 -9.265449E-0002
  2.194741E+0000 -1.063386E+0000
  1.505510E+0000  1.921057E-0001
 -2.386535E-0001 -4.366881E-0001
 -1.197352E+0000  1.753453E+0000
  1.346528E+0000 -3.297588E+0000
  5.227905E-0001  3.955193E-0001
  2.030792E+0000  1.368762E+0000
 -3.056439E+0000  2.177069E+0000
 -5.829658E-0002 -2.635328E+0000
  1.885401E+0000 -3.490311E+0000
  2.395800E+0000  2.601497E+0000
 -3.324667E+0000  3.821314E+0000
 -3.840004E+0000 -1.144697E+0000
  4.415482E+0000 -3.390083E+0000
 -6.913867E-0001  1.977124E+0000
 -3.030516E-0001 -8.130007E-0001
 -3.099326E+0000 -1.281659E+0000
  2.440800E+0000 -2.717190E+0000
  1.738941E+0000  1.670860E+0000
 -1.011003E+0000  2.036764E+0000
 -2.359745E+0000 -1.125212E+0000
 -8.401747E-0001 -2.767728E+0000
  7.391793E-0001 -1.428510E+0000
  6.380964E-0001  1.650697E+0000
 -2.564895E+0000 -2.810926E-0001
 -9.146125E-0002  7.206993E-0002
  4.566275E-0001 -1.202281E-0002
  1.400476E-0002  1.315460E+0000
 -6.920212E-0001  1.733144E+0000
 -1.432944E+0000 -3.166153E+0000
  3.372287E+0000 -3.582774E+0000
  2.766741E+0000  9.425768E-0001
 -2.902984E+0000  3.289926E+0000
 -8.584048E-0001 -1.937896E+0000
  7.724842E-0001 -1.653516E+0000
  1.779078E+0000  1.725324E+0000
 -2.352066E+0000  6.267318E-0003
 -3.868694E-0003 -2.909787E+0000
  3.488953E+0000 -2.407032E+0000
 -4.690179E+0000  3.032189E+0000
 -4.598594E-0001 -3.376052E+0000
 -4.017366E-0001 -2.257805E+0000
  2.110183E+0000 -1.637053E+0000
 -7.974386E-0001  1.217635E+0000
 -1.936121E+0000  4.403042E-0001
  1.121665E+0000  9.964816E-0001
  1.036819E+0000  1.603932E+0000
 -1.240319E+0000  2.297023E-0001
  3.718983E-0001 -5.434796E-0001
 -1.992162E+0000  2.589624E-0002
  2.070943E+0000  7.993097E-0001
  1.241542E+0000  1.833206E+0000
 -3.536575E+0000  1.027580E+0000
 -3.737781E+0000 -6.455037E-0001
  4.477725E+0000 -4.907159E+0000
  1.446437E+0000  1.445053E+0000
  1.659099E+0000  3.043330E+0000
 -3.144936E+0000  6.481029E-0001
  4.375295E+0000 -3.840078E+0000
  2.296676E+0000  3.672117E+0000
  9.935011E-0001  4.050069E+0000
 -3.623543E+0000 -4.496242E-0001
  1.062816E+0000 -4.536101E+0000
 -1.283123E-0001  1.824940E+0000
  8.786338E-0001  1.522654E+0000
 -4.202701E+0000 -1.041624E+0000
 -9.401002E-0001 -2.720669E+0000
  1.149895E+0000 -1.676372E+0000
  2.398222E+0000  8.333652E-0001
 -2.537675E+0000 -2.867466E+0000
 -1.520961E+0000 -1.625333E+0000
  2.274854E+0000  2.261638E-0001
 -7.156954E-0001  3.485203E+0000
 -1.082851E+0000  3.384922E-0001
 -1.367548E+0000 -2.101189E+0000
  3.561389E+0000  9.845449E-0001
  1.445276E-0002  2.021537E+0000
 -1.941378E+0000 -9.239223E-0001
 -2.429210E+0000  1.030012E+0000
  1.454140E+0000 -2.416255E+0000
  2.944660E-0001  3.401271E-0001
 -4.184655E-0001  3.060407E+0000
 -2.890211E+0000  1.305661E+0000
 -1.165655E+0000 -1.615181E+0000
  2.297141E+0000 -2.968114E-0001
 -1.696645E+0000  1.695393E+0000
  1.386126E+0000  3.535476E-0001
 -2.540263E+0000  1.260287E+0000
  3.749324E+0000 -1.405492E+0000
  2.879661E-0001  3.568295E+0000
 -2.243084E+0000  1.746318E+0000
  6.077759E-0002 -5.674322E+0000
  1.235815E+0000  2.162374E+0000
  3.673430E+0000  2.330070E+0000
 -4.160207E+0000  2.401126E+0000
 -8.512765E-0001 -4.529208E+0000
  2.871817E+0000  1.195561E+0000
  2.306173E+0000  3.591662E+0000
 -3.477543E+0000  3.305476E+0000
 -3.596346E+0000 -3.504590E+0000
  3.825782E+0000 -4.809286E+0000
  7.959553E-0001  2.986993E+0000
 -3.335824E+0000  2.729968E+0000
 -1.324994E+0000 -3.733012E+0000
  1.636153E+0000  3.924200E-0001
 -7.699766E-0002  2.285280E+0000
 -1.813668E+0000 -1.835170E+0000
  2.679919E-0001 -6.525766E-0001
 -1.210173E-0001  7.511731E-0001
 -2.871798E-0001  4.013305E-0001
  2.254191E+0000  1.198111E+0000
 -3.252517E+0000 -2.963435E+0000
  4.129371E-0001 -1.565329E+0000
 -9.642876E-0001 -6.134253E-0001
  3.017857E+0000  1.278754E+0000
 -3.213023E+0000  1.114534E+0000
  2.272627E-0001 -5.310697E+0000
 -6.294412E-0001  2.429572E+0000
  4.348903E-0002  6.296527E-0001
  2.882832E-0002 -3.611579E+0000
 -5.285223E-0001  4.332409E-0001
  5.441500E-0001 -3.327424E-0001
 -3.882746E-0001 -2.320199E+0000
 -2.081504E-0001 -1.189172E+0000
  1.874756E+0000 -1.411697E+0000
  1.004019E+0000  1.322362E+0000
 -4.124899E-0001  2.114040E+0000
 -2.497687E+0000 -2.613300E+0000
  1.049210E+0000  2.515623E-0002
  2.993439E+0000  3.433887E+0000
 -3.624482E+0000  3.532388E+0000
 -4.499803E+0000 -2.814614E+0000
  3.830800E+0000 -1.370696E+0000
 -4.180586E-0002  3.267651E+0000
 -2.389059E+0000  1.400812E+0000
 -1.511901E+0000 -7.441651E-0001
  1.120885E+0000 -4.673258E-0001
  1.328212E+0000 -7.855037E-0002
 -2.504800E+0000  9.890503E-0001
  2.057713E+0000 -2.671841E+0000
  1.278444E+0000  1.520542E+0000
 -3.353371E-0001  2.150629E+0000
 -1.544566E+0000  4.429384E-0001
  1.416688E-0001 -2.056444E-0001
 -2.043555E-0001 -2.159999E+0000
 -3.360886E-0001 -4.486957E-0001
  9.673707E-0001 -9.280846E-0002
 -6.773606E-0002  6.003476E-0001
 -2.466404E+0000 -7.315118E-0001
  3.027747E+0000 -3.207824E-0001
 -1.835162E+0000  3.554597E+0000
 -1.271699E+0000 -7.331423E-0001
 -4.544580E-0001 -1.920681E+0000
  2.195349E+0000  1.800406E+0000
 -5.225466E-0002  3.533340E+0000
 -2.924765E+0000  1.610238E+0000
 -2.566572E-0001 -9.546280E-0001
  2.059250E+0000  8.362363E-0001
 -1.241405E+0000  3.341191E+0000
  3.820884E-0001  8.665388E-0001
 -7.184005E-0001 -1.840842E+0000
  2.215778E+0000 -4.308702E-0001
  3.971769E-0001 -2.047230E-0001
 -1.114029E+0000 -1.322010E+0000
 -8.018350E-0001 -3.233660E+0000
  3.610421E+0000  1.528954E+0000
  3.795171E-0001  3.624542E-0002
 -1.885199E+0000  1.258576E-0001
  1.525511E+0000 -5.536840E-0001
 -7.879873E-0001  5.075327E+0000
 -1.589360E+0000 -1.897880E+0000
  1.200767E+0000 -2.722329E+0000
  2.769308E+0000  2.666473E+0000
 -2.441436E+0000 -1.184319E+0000
 -1.211255E+0000 -8.094042E-0001
  6.130015E-0001 -1.637424E+0000
 -3.824044E-0001  1.772432E+0000
 -6.775315E-0001 -3.969517E-0001
  1.273330E+0000 -9.326653E-0001
 -1.585593E+0000  3.909185E+0000
  2.127668E+0000 -8.638227E-0001
 -1.271786E+0000 -1.242568E+0000
 -2.683542E-0002  7.971537E-0001
  1.024143E+0000 -1.345628E+0000
  7.693958E-0001 -2.540235E-0001
  2.315195E-0002  1.190898E+0000
  3.874553E-0001 -1.879009E+0000
  1.164612E+0000  2.257054E-0001
 -4.729237E-0001  1.714425E+0000
  5.974977E-0001 -3.709365E+0000
 -3.150948E+0000 -1.022366E+0000
  4.675298E+0000 -9.605892E-0001
 -1.835643E-0001  2.423919E+0000
 -1.606473E+0000  3.630573E+0000
 -3.606713E+0000 -4.374705E+0000
  2.842604E+0000 -2.762505E+0000
  1.688677E+0000  2.604454E+0000
 -1.062859E+0000  2.492231E+0000
 -1.633264E+0000 -2.006200E+0000
  1.017784E-0001  9.585027E-0001
  3.719624E-0001  1.418078E+0000
  1.214582E+0000 -1.605125E+0000
 -1.412073E+0000 -4.447777E-0002
  2.002411E+0000 -2.423382E+0000
  1.089525E+0000 -9.883211E-0001
 -1.600815E+0000  1.740208E+0000
 -2.478880E-0001 -1.239682E+0000
  9.299841E-0001  1.024612E-0001
 -1.213218E+0000 -2.023408E-0002
 -2.321077E+0000  4.373130E-0002
  5.783384E-0001 -7.055100E-0001
  1.866668E+0000  2.773601E-0001
 -1.505517E+0000  1.487881E+0000
 -4.907758E-0001 -2.295934E+0000
  8.187335E-0002 -2.962612E-0001
 -1.406265E+0000  2.288513E+0000
 -5.422372E-0001 -1.629573E+0000
  1.083228E+0000 -2.931322E+0000
  4.405737E-0001  1.080853E+0000
 -5.240320E-0001  6.201190E-0001
 -2.215092E+0000 -6.048918E-0001
  1.759640E+0000 -3.334937E+0000
 -5.059592E-0001  9.970385E-0001
  1.983310E+0000 -1.039244E+0000
  4.973889E-0001  3.488644E+0000
 -3.813132E+0000  3.293763E-0001
 -5.037329E-0002 -2.512213E+0000
  4.373293E+0000 -4.757685E+0000
  8.152145E-0001  1.453129E+0000
 -1.972894E+0000 -1.315591E+0000
 -2.760035E+0000 -1.124782E+0000
  2.735647E+0000 -1.405701E+0000
  9.384255E-0001  2.886697E+0000
 -2.264304E+0000  5.124074E-0001
  1.476610E+0000 -2.205383E+0000
  2.189433E+0000 -2.990262E-0001
 -3.734139E-0001 -2.282974E-0001
  4.576898E-0001 -1.383724E+0000
 -1.102977E+0000 -1.590161E+0000
  8.705481E-0001  1.169702E+0000
  1.991097E-0001 -2.891824E-0001
 -4.255261E+0000 -1.636096E+0000
  3.515139E+0000 -1.829252E+0000
  1.059330E+0000  2.636269E+0000
 -1.867493E+0000  1.281538E+0000
 -2.009545E+0000  6.455084E-0001
  3.954459E+0000 -4.440164E-0001
 -7.848941E-0001  2.702393E+0000
 -1.462176E+0000  8.575600E-0001
 -1.341334E+0000 -4.277628E+0000
  2.287391E+0000 -2.038807E+0000
  3.021874E+0000  5.060486E+0000
 -3.110022E+0000  2.227139E+0000
 -2.226458E+0000 -5.539502E+0000
  3.012991E+0000 -4.138304E+0000
 -1.131719E-0001  1.878448E+0000
 -1.319755E+0000 -3.080329E-0001
 -3.995133E+0000 -1.456401E+0000
  1.704022E+0000 -2.201927E+0000
  1.857611E+0000  2.010874E+0000
 -1.560661E+0000  9.811857E-0001
 -2.452475E+0000 -7.965733E-0001
  1.864955E+0000 -1.560037E-0001
  2.566071E+0000  1.910388E+0000
 -1.057575E+0000  5.613744E+0000
 -2.773265E+0000 -3.225836E-0001
  8.215293E-0001 -2.992573E+0000
  1.516294E+0000  4.212046E+0000
 -1.851867E+0000  5.977574E-0001
 -3.178145E+0000  2.232804E+0000
  2.689292E+0000 -2.231361E+0000
  1.719904E-0001 -5.434903E-0004
  3.811876E-0001 -3.825266E-0001
  4.918733E-0001 -1.223992E+0000
  9.952723E-0001 -5.335712E-0002
  3.956974E-0001  1.199859E+0000
 -7.962759E-0001  1.549074E+0000
 -1.852037E+0000 -3.064861E+0000
  6.358375E-0001 -2.275221E+0000
  1.408318E+0000  3.112814E+0000
 -3.352955E-0001  4.664945E+0000
 -3.089024E+0000  1.464799E+0000
  2.306119E+0000 -2.181147E-0001
  3.231905E-0001 -4.481668E-0001
 -1.059073E+0000  2.452073E-0001
 -9.894320E-0002 -1.090428E-0001
  1.011962E-0001  1.203133E+0000
 -6.075528E-0001  1.412792E+0000
 -3.384704E+0000  1.619699E+0000
  1.516927E-0001  9.221214E-0001
 -5.110582E-0001 -1.180701E+0000
  1.416801E-0001 -6.588836E-0001
 -1.616465E-0002 -1.467532E+0000
  1.177827E-0001  1.210565E+0000
  1.833682E-0001  3.193462E+0000
 -2.315021E+0000  1.658802E-0001
 -9.271591E-0002 -1.080283E+0000
  2.707257E+0000  4.168745E-0001
 -1.361457E+0000  2.739507E+0000
  1.912880E-0001  7.417393E-0001
  1.251170E+0000 -1.696164E+0000
 -1.326393E-0001  2.666601E+0000
  6.206043E-0001 -6.215329E-0001
 -2.329030E-0001  1.518033E+0000
 -2.499118E-0001 -1.787731E+0000
  1.803410E+0000 -1.260240E+0000
 -1.581949E+0000  1.656348E+0000
  8.868903E-0001 -1.126887E+0000
 -8.319740E-0001  7.645497E-0001
  2.350933E+0000 -2.024059E+0000
 -2.892713E+0000  1.240856E+0000
  8.608168E-0001 -1.350674E-0001
  1.672495E+0000 -1.742078E+0000
 -5.313728E-0001  1.860362E+0000
  5.153478E-0001  8.230579E-0001
 -1.635487E+0000 -1.065919E+0000
  2.093937E+0000 -1.981946E+0000
  2.196010E+0000  3.166937E+0000
 -3.517982E+0000  2.839338E-0001
 -3.233319E-0001 -2.718646E+0000
  3.669690E-0001  2.205323E+0000
 -4.319270E-0001 -2.259779E+0000
  7.189662E-0001  2.702394E-0001
  1.475071E+0000  1.026661E+0000
 -2.711740E+0000  2.521294E+0000
 -4.887773E-0001 -3.764787E+0000
  1.851629E+0000 -1.333543E+0000
 -2.215518E-0001 -9.843476E-0001
  2.127403E-0001  1.043524E+0000
 -3.067149E+0000 -3.423295E-0001
  1.124585E+0000 -2.250096E+0000
  1.151864E+0000  1.168787E+0000
 -9.392720E-0001 -1.729195E+0000
  1.636548E+0000  6.020715E-0001
  1.189080E-0001 -1.254578E+0000
 -2.566567E-0001  3.406285E-0001
 -1.317372E+0000  3.555799E+0000
 -2.173398E+0000 -1.257887E+0000
  1.311343E+0000  2.587569E-0001
  1.203372E+0000  2.204291E+0000
 -4.235592E+0000  3.179306E+0000
 -2.008232E+0000 -2.094129E+0000
  6.314054E-0002 -2.555379E+0000
  5.435051E+0000  1.451513E+0000
 -3.209407E+0000  2.937713E+0000
 -4.460789E+0000 -3.263802E+0000
  9.875720E-0001 -2.598443E+0000
  3.839874E+0000  1.526738E+0000
  1.325067E+0000  4.537115E+0000
 -5.086013E+0000 -2.211616E+0000
 -1.265278E+0000 -4.512690E+0000
  5.467413E+0000 -5.216235E+0000
  5.216806E-0001  5.465514E+0000
 -3.855249E+0000  1.369364E+0000
 -3.255527E+0000 -5.077401E+0000
  4.296562E+0000 -1.728786E+0000
  5.037924E+0000  5.916893E+0000
 -5.465344E+0000  6.211098E+0000
 -3.821416E+0000 -3.340265E+0000
  3.479091E-0001 -3.386467E+0000
  5.966257E+0000  5.811233E-0001
 -5.141290E+0000  3.838018E+0000
  2.762529E-0001 -2.915271E+0000
  2.826537E+0000 -1.429744E-0002
 -1.774804E+0000 -4.144180E-0001
  1.740215E-0001 -1.987427E-0001
  1.865796E+0000  5.925890E-0001
 -2.209320E+0000 -4.844809E-0001
  2.828237E+0000 -5.813852E-0001
 -5.848541E-0001  1.335576E+0000
 -1.660563E+0000  7.535623E-0001
 -1.640444E-0001 -5.303499E-0001
  2.068333E+0000 -1.543486E+0000
  2.034053E-0001  4.241085E+0000
 -6.244207E-0001  1.786830E+0000
 -2.454648E+0000 -1.146037E+0000
  3.012371E+0000 -3.163399E+0000
  9.561900E-0001  2.394848E+0000
 -2.002946E+0000 -1.160396E-0001
  8.146746E-0001 -7.928706E-0001
 -1.992590E+0000 -2.386008E-0001
  2.281735E+0000  8.245846E-0001
 -1.883476E+0000  3.252555E+0000
 -3.475244E-0001  1.716486E+0000
 -1.009630E+0000  7.153545E-0001
  6.707535E-0001 -2.905795E+0000
 -1.104253E+0000 -2.058539E+0000
  3.426927E+0000 -3.204503E+0000
 -1.888804E+0000  8.498263E-0001
  3.090040E-0001 -1.223457E+0000
  8.729028E-0001 -2.241391E+0000
  4.063576E-0002  2.626184E+0000
  8.484755E-0001 -8.992555E-0001
 -2.395617E+0000  1.304620E+0000
  1.677735E+0000 -2.680353E-0002
  3.799535E-0001  2.518096E-0001
  6.923931E-0002 -1.762125E+0000
  7.338333E-0001  4.841321E-0001
  7.341691E-0002  7.542934E-0001
 -2.198007E+0000 -1.663348E+0000
  6.445899E-0001 -2.784868E+0000
  8.762856E-0001 -3.648916E-0001
 -1.709565E-0001  1.390063E+0000
 -2.227616E+0000  3.859539E+0000
 -5.093960E-0001 -5.570766E-0001
  7.187164E-0001 -1.256555E+0000
  2.665032E+0000 -8.181276E-0001
 -2.133135E+0000  3.171260E+0000
  2.064006E+0000 -1.424861E+0000
 -8.213617E-0001 -4.941286E-0001
  4.600336E-0001  1.284048E+0000
 -1.116710E+0000  1.308302E+0000
 -1.468737E+0000 -1.866402E+0000
 -1.357818E-0001 -2.016680E+0000
 -1.180024E-0001  6.963101E-0001
  2.267228E+0000 -1.428955E+0000
 -3.727820E+0000  1.629682E+0000
  1.083282E+0000 -3.050168E+0000
 -4.163450E-0002 -2.797656E+0000
  7.662914E-0001  1.320577E+0000
  1.214085E+0000 -9.643714E-0001
 -1.309846E+0000 -1.107986E+0000
  1.246107E+0000 -1.903788E+0000
 -7.210045E-0002 -5.612751E-0001
 -1.957989E+0000  9.248647E-0001
  1.679138E+0000  1.031102E+0000
 -6.055586E-0001  3.244493E+0000
 -7.089617E-0001 -7.788460E-0002
  1.291529E+0000 -1.741695E+0000
 -1.317413E-0001 -7.397107E-0001
  1.159306E+0000  2.065885E+0000
  7.730803E-0001  2.594784E+0000
 -1.074371E+0000 -1.524734E+0000
 -5.862930E-0001 -9.658495E-0001
  2.245630E+0000 -4.940079E-0001
 -6.956416E-0001  1.197532E+0000
 -1.785983E+0000  5.420221E-0001
  6.271967E-0001  3.857762E-0001
  2.236629E+0000  9.258757E-0001
 -8.594589E-0001  2.431245E+0000
 -1.987678E+0000 -2.435127E-0001
 -1.591658E+0000 -3.904657E+0000
  3.383312E+0000 -1.628803E-0001
  1.568586E+0000  5.565245E+0000
 -4.508140E+0000  7.785368E-0001
  5.054160E-0001 -3.375464E+0000
  2.170938E+0000 -1.058079E+0000
  2.475011E+0000  2.563561E+0000
 -5.295413E+0000  1.706025E+0000
  6.014541E-0002 -4.021544E+0000
  3.833733E+0000 -3.043121E+0000
 -2.326888E+0000  3.195720E+0000
 -8.826160E-0001 -3.205305E-0001
 -4.011120E+0000 -5.192838E+0000
  5.688958E+0000 -3.412424E-0001
 -7.411623E-0001  4.528344E+0000
 -1.911870E+0000  1.516239E-0001
  2.222165E-0001 -2.988305E+0000
  2.510603E+0000  2.284930E+0000
  1.272338E-0001 -3.634007E-0001
 -3.191176E+0000 -9.028356E-0002
  3.595185E+0000 -3.858380E+0000
  7.283770E-0001  1.090586E+0000
 -2.191126E+0000 -9.152267E-0002
 -1.620330E+0000 -4.160641E+0000
  7.360036E-0001 -2.188433E+0000
  2.675050E+0000  1.738507E+0000
 -2.193772E+0000  2.525393E+0000
 -6.596336E-0001 -3.037439E+0000
  2.971661E+0000 -2.845575E+0000
  2.274204E+0000  4.298681E+0000
 -4.030355E+0000  1.366082E+0000
 -2.466429E+0000 -5.701801E+0000
  4.331394E+0000 -6.734119E-0001
  1.365346E+0000  4.885397E+0000
 -2.533091E+0000  1.574863E+0000
 -2.495734E+0000 -2.583214E+0000
  3.399862E+0000 -4.885265E+0000
  3.306384E+0000  1.114573E+0000
 -1.732125E+0000  2.547605E+0000
 -2.524266E+0000 -1.569013E+0000
  2.938580E+0000 -2.850461E-0001
 -4.255561E-0001  1.342405E+0000
  1.133375E+0000 -3.559468E-0001
 -1.729232E+0000 -1.912657E+0000
  9.573610E-0001 -2.475816E+0000
 -2.315880E-0001  2.583928E+0000
 -1.963530E+0000 -2.215841E-0001
  3.618386E-0001 -2.104185E+0000
  1.839213E-0002  6.975397E-0001
  1.570898E-0001  7.578310E-0001
 -5.026883E-0001 -2.098166E+0000
  2.112883E-0001 -2.327474E+0000
  1.328968E+0000  7.022625E-0001
 -7.804153E-0001 -6.833118E-0001
  5.355571E-0001  7.626100E-0002
 -1.895409E+0000  1.859481E+0000
 -6.508924E-0001 -1.746305E+0000
  8.476949E-0001  1.824897E-0001
 -1.444290E-0001 -9.634108E-0001
  2.138278E+0000 -2.120016E+0000
 -2.818784E-0001 -2.196666E-0001
  6.394514E-0001  8.044854E-0001
  4.707569E-0001 -8.371131E-0001
 -2.286292E+0000  2.092973E+0000
 -7.815418E-0001 -1.976987E+0000
  1.716137E+0000 -4.556532E-0001
  1.487510E+0000  4.400498E-0001
 -7.348332E-0001 -7.352523E-0002
 -1.641070E+0000 -1.902650E+0000
  3.083460E+0000  2.409820E+0000
 -2.857676E-0001  1.023554E+0000
 -2.101397E+0000  1.808645E+0000
  4.853270E-0001 -2.568482E+0000
  3.006515E-0002 -1.338907E+0000
  3.221753E+0000  1.123879E+0000
 -1.231238E+0000  3.249688E+0000
 -1.215987E+0000 -1.518892E-0001
 -1.286252E+0000 -4.775248E+0000
  3.092070E+0000 -9.620780E-0001
  2.891568E-0001  5.387034E+0000
 -2.125438E+0000  1.663680E+0000
 -3.570215E+0000 -9.859124E-0001
  1.424970E+0000 -1.864349E+0000
  1.734524E+0000  2.440133E+0000
 -9.866224E-0001  4.207848E-0001
 -4.148406E+0000 -1.268812E+0000
  1.019614E+0000  1.718296E-0001
  1.045244E-0001  2.333653E+0000
 -2.958502E-0001  9.205824E-0001
 -4.325064E+0000  3.340073E+0000
 -1.647447E-0001 -4.741498E+0000
  2.255727E+0000  1.093504E+0000
  1.626094E-0001  4.906228E+0000
 -1.635650E+0000  6.332326E-0001
 -1.935378E+0000 -2.658543E+0000
  3.256365E+0000 -1.369759E+0000
  6.875045E-0001  1.506711E+0000
 -2.257575E+0000  1.254169E-0001
  2.049339E+0000 -5.590847E+0000
  1.045163E+0000 -1.113884E+0000
  2.266708E-0001  1.771801E+0000
 -2.687014E+0000  4.650842E-0001
  7.895659E-0001 -3.646736E+0000
  1.221351E+0000  2.289173E+0000
  2.605477E+0000  2.834499E+0000
 -4.630043E+0000  1.159588E-0001
  1.754009E+0000 -1.321283E+0000
  3.522700E+0000  1.123868E+0000
 -1.261853E+0000  2.099324E+0000
 -3.463167E+0000 -8.952203E-0001
  2.085265E+0000 -3.072964E+0000
  1.583982E+0000 -1.609782E-0001
  2.593558E-0001  4.118412E+0000
 -2.730888E+0000 -3.132402E+0000
  1.168472E+0000  1.780111E-0001
  4.411776E+0000  1.716427E+0000
 -1.909210E+0000  5.628285E+0000
 -3.717019E+0000 -2.177775E+0000
 -3.580952E-0001 -4.234561E+0000
  3.936484E+0000  2.709132E+0000
 -1.941167E+0000  4.568128E+0000
 -4.598790E+0000 -2.535361E+0000
  2.782290E+0000 -4.841916E+0000
  3.097050E+0000  1.896673E+0000
 -1.616337E+0000  2.560877E+0000
 -1.979570E+0000 -2.730215E+0000
  2.321985E+0000 -4.511359E+0000
  4.007442E+0000  2.029501E+0000
 -3.312119E+0000  3.142265E+0000
 -3.566633E+0000 -5.334814E+0000
  2.644491E+0000 -4.177444E+0000
  3.885269E+0000  3.696332E+0000
 -2.180391E+0000  3.441438E+0000
 -5.260990E+0000 -2.266826E+0000
  4.797737E+0000 -2.383617E+0000
  9.401443E-0001  4.394810E+0000
 -2.091985E-0001  1.656437E-0001
 -1.454963E+0000 -3.257589E+0000
  8.866281E-0002  4.922027E-0001
  1.917320E+0000  1.481232E+0000
 -3.159345E+0000  3.549097E+0000
 -1.854362E+0000 -3.025889E+0000
  5.136041E+0000 -3.267318E+0000
  1.416249E+0000  2.380567E+0000
 -2.759916E+0000  2.782552E-0001
 -7.863423E-0001 -5.133396E+0000
  1.219989E+0000 -7.706486E-0001
  2.485364E+0000  1.950024E+0000
 -2.020357E+0000  3.262026E+0000
  2.311439E-0001  3.502949E-0001
 -2.699364E-0001 -3.781168E+0000
  1.867067E+0000  7.332356E-0001
 -2.516467E-0001  3.986352E+0000
 -1.649017E+0000 -2.128141E+0000
 -3.028115E+0000 -1.268343E+0000
  2.886249E+0000  1.495180E+0000
 -3.080981E-0002  2.236954E+0000
 -5.053791E-0001 -1.460333E+0000
  7.436469E-0001  7.430917E-0001
 -7.925824E-0002 -6.318607E-0001
 -1.745101E+0000 -1.170575E+0000
  8.995773E-0001 -3.645818E+0000
  4.842512E-0001  1.462006E+0000
  6.112485E-0001  3.415355E+0000
 -4.192345E+0000  2.321749E+0000
  3.760634E-0001 -2.112769E+0000
 -1.813885E-0001 -3.386419E+0000
  8.522330E-0001  1.647180E+0000
  4.627188E-0001  1.674708E+0000
 -2.845559E+0000 -1.928974E+0000
 -5.095423E-0001 -2.789217E+0000
  3.317634E+0000  7.778424E-0001
 -6.555839E-0001  3.163886E+0000
 -1.859403E+0000 -4.309552E-0001
 -3.545397E-0001 -2.496188E+0000
  2.675144E+0000  2.058857E-0001
 -8.429384E-0001  2.072336E+0000
  4.199849E-0001 -1.378854E+0000
 -3.057764E-0001  5.112992E-0001
 -1.377691E+0000  1.526644E-0001
  9.126178E-0001  1.105086E+0000
  1.901797E-0001  1.474930E+0000
 -1.150208E+0000 -1.000772E+0000
 -1.004132E+0000 -3.583255E+0000
  2.553287E+0000  1.388555E+0000
  1.700495E-0001  5.999781E+0000
 -3.468656E+0000 -4.074900E+0000
  5.612345E-0001 -4.266224E+0000
  6.073414E+0000  2.747520E+0000
 -5.627994E+0000  5.684549E+0000
 -1.525104E+0000 -3.329750E+0000
  4.388759E+0000 -3.380371E+0000
 -4.940098E-0001  3.365278E+0000
 -1.731215E+0000 -4.895518E-0003
  4.609445E-0001 -2.955078E+0000
  2.304747E+0000 -9.989789E-0001
  2.239056E+0000 -1.390801E+0000
 -1.886101E+0000  1.340436E+0000
 -5.242415E-0001 -2.042873E+0000
 -8.533174E-0001 -1.095066E+0000
  1.996532E+0000  1.470476E+0000
  5.424120E-0001 -3.516758E-0002
 -1.500544E+0000  8.848882E-0001
  2.359831E+0000  2.163847E+0000
 -1.668456E+0000  1.658841E+0000
  8.797931E-0001 -4.510957E+0000
  2.295098E+0000 -2.965402E-0001
  1.237992E+0000  1.146937E+0000
 -2.097157E-0001  2.977193E+0000
  7.784026E-0001 -2.210178E-0002
  5.409142E-0001 -1.375125E+0000
  1.929371E-0001  3.606000E-0001
  3.048741E+0000  2.034670E-0001
 -7.339327E-0001  9.559033E-0001
 -1.138460E+0000 -8.383652E-0001
  8.492979E-0001 -8.590356E-0001
 -4.188586E-0001  1.868780E+0000
 -1.493067E+0000 -3.736779E-0001
 -6.483915E-0001  1.169382E+0000
  1.919876E+0000 -7.156789E-0001
 -3.406112E-0001  2.794817E-0001
 -1.416068E+0000 -1.643002E+0000
  2.101753E-0001 -2.491211E+0000
  1.718815E+0000  1.198935E-0002
  1.697884E+0000  3.267490E-0001
 -2.826777E+0000 -1.014764E+0000
  9.118248E-0001 -2.755054E+0000
  3.382886E-0001  5.956483E-0001
  3.751116E-0001  2.782284E+0000
 -1.763955E+0000  2.664835E+0000
 -1.917569E+0000 -3.769820E-0001
  1.895986E+0000 -4.849690E+0000
  4.777550E-0001  3.353621E+0000
  3.568705E-0001 -6.936977E-0001
 -1.957766E+0000 -1.621846E-0001
  2.725365E+0000  8.706895E-0001
 -1.588073E+0000  1.081125E+0000
 -1.630211E+0000 -1.834377E+0000
  1.070428E+0000 -2.771029E+0000
  3.339553E-0001  1.963604E+0000
 -7.594961E-0001  4.278377E-0001
 -2.403438E-0001 -1.711606E+0000
  2.010797E+0000  4.522973E-0002
  1.075384E+0000  7.775161E-0001
 -4.113292E+0000 -3.005802E-0001
  9.319494E-0001 -7.569640E-0001
  1.611526E+0000 -1.492620E+0000
 -1.766452E+0000  3.628881E+0000
  1.091294E+0000 -2.466471E+0000
 -4.321916E+0000 -2.594863E-0001
  2.911309E+0000  1.185220E+0000
  1.588279E+0000  3.171753E+0000
 -4.454801E+0000  2.185506E+0000
  4.944691E-0001 -3.182566E+0000
  1.728286E+0000  3.125404E-0001
 -5.481336E-0001  2.199826E+0000
  1.720727E+0000 -1.003587E-0001
 -2.709256E+0000  1.050634E+0000
  4.410245E-0001 -2.785662E+0000
  2.564038E-0001  1.789966E+0000
  3.764817E-0001  4.249677E+0000
 -2.891209E+0000 -1.182246E-0001
  2.627761E+0000 -3.144029E+0000
  1.761417E+0000  7.397214E-0002
 -2.369777E+0000  3.436094E+0000
 -1.786676E+0000  3.026609E-0001
  1.067137E+0000 -3.939008E+0000
  1.544365E+0000  2.781675E+0000
  1.972624E+0000  1.333212E+0000
 -1.306377E+0000 -1.008120E+0000
 -2.002608E-0001 -7.125776E-0001
 -1.142022E+0000 -5.672976E-0001
  3.328408E-0001 -1.009500E+0000
  1.733393E+0000  2.936446E+0000
 -2.203910E+0000 -2.623321E+0000
 -8.460071E-0001 -3.255085E-0002
  8.899157E-0001  1.402687E-0001
 -2.063578E+0000  2.111380E+0000
  5.620995E-0001 -1.764779E+0000
 -2.463176E+0000  1.895589E-0001
  1.283689E+0000 -1.125979E+0000
 -3.383712E-0001  2.903840E+0000
 -1.960450E+0000 -7.564184E-0001
 -2.155368E+0000 -1.651399E+0000
  3.136063E+0000 -6.516634E-0001
 -5.308942E-0001  1.883520E+0000
 -3.278888E+0000  1.505395E+0000
  1.464983E+0000 -5.330302E+0000
  2.046936E+0000 -2.467290E-0001
 -2.718022E-0001  5.631717E+0000
 -1.746334E-0001  1.878863E-0001
 -3.519096E+0000 -1.732067E+0000
  3.194041E+0000 -5.319982E+0000
  1.345519E+0000  9.261665E-0001
 -4.273150E+0000  2.085223E+0000
  2.032058E-0001 -2.888332E+0000
  3.483366E+0000  1.149515E+0000
 -2.693574E+0000 -1.701253E+0000
 -2.803750E+0000 -1.897542E+0000
  2.890447E+0000 -2.152824E+0000
 -6.230454E-0001  3.304204E+0000
 -1.818136E+0000  1.113352E+0000
 -3.066317E-0001 -1.740584E+0000
  3.577847E+0000  1.342915E+0000
 -1.670182E+0000  3.210300E+0000
 -1.769094E+0000 -2.990153E+0000
 -1.879876E-0002 -1.468873E+0000
  3.538621E+0000 -2.918058E-0001
 -4.771865E-0002  4.906670E+0000
 -1.839368E+0000  3.247388E-0001
  9.144296E-0001 -1.758902E+0000
  2.482540E+0000 -3.273071E-0001
  5.416931E-0001  4.985765E+0000
 -1.928172E+0000 -2.278826E+0000
 -1.011937E+0000 -3.716268E+0000
  2.982270E+0000  4.842660E-0001
  2.034265E+0000  3.401697E+0000
 -3.424077E+0000 -1.533376E-0001
  6.296146E-0001 -2.415833E+0000
  1.781103E+0000  1.580974E+0000
  1.724803E+0000  3.170105E+0000
 -1.004796E+0000 -8.092581E-0001
 -1.814215E+0000 -2.383115E+0000
  3.368665E+0000 -1.328052E+0000
 -2.150565E+0000  5.143236E+0000
 -9.061891E-0001  2.433561E+0000
  3.044679E-0001 -1.083617E+0000
  2.992886E-0001 -7.506717E-0001
  2.168126E+0000  1.055045E+0000
 -1.836720E+0000  8.992102E-0001
 -1.988017E+0000  1.527657E-0001
  1.303411E+0000  1.216545E-0001
  1.124735E+0000 -1.105940E+0000
 -5.024345E-0001  1.281824E-0001
 -3.175326E-0001 -4.016348E-0001
  7.581116E-0001  1.636672E+0000
 -4.729545E-0001  1.294228E+0000
 -1.225275E-0001 -5.722756E-0001
  9.119354E-0001  1.125716E+0000
 -1.011422E+0000  2.597490E+0000
 -1.527153E+0000 -1.156317E+0000
  2.002784E+0000 -1.448463E+0000
  9.847106E-0001  2.309360E+0000
 -3.286584E+0000  1.228650E+0000
 -3.667576E+0000 -1.770875E+0000
  4.157810E+0000 -7.733349E-0001
 -1.163730E+0000  9.329132E-0001
 -1.049325E-0001  6.697631E-0001
 -9.085104E-0001 -2.847947E+0000
 -4.944122E-0001 -1.054905E+0000
 -2.365760E-0001  1.339795E+0000
 -6.522661E-0001 -1.034858E+0000
 -3.352250E-0001 -3.036481E+0000
 -2.431831E-0001 -8.578432E-0002
  1.189733E+0000  8.572582E-0001
 -2.175515E+0000  1.640587E-0001
  1.330838E+0000 -1.832269E+0000
 -9.162429E-0001  1.754841E+0000
  9.778059E-0001  4.524926E-0001
  1.117640E-0001 -5.699402E-0001
 -3.737713E+0000  8.768983E-0001
  2.842745E+0000 -4.193044E+0000
 -1.437144E+0000  2.614598E+0000
 -9.836793E-0001 -9.697679E-0001
 -1.012984E+0000  7.080939E-0001
  7.813792E-0001  1.449660E+0000
 -3.276182E+0000  6.943931E-0001
  7.187094E-0001 -2.657606E+0000
  1.132040E+0000  1.261806E+0000
  1.456489E+0000  2.498845E-0001
 -2.715664E+0000  4.633276E+0000
 -1.141186E+0000 -7.079397E+0000
  1.388710E+0000 -3.811618E-0001
  2.550741E+0000 -3.992981E-0001
 -2.246560E+0000  1.728575E+0000
  5.277300E-0001 -5.989942E+0000
  1.083772E+0000 -3.155880E-0001
  2.383514E-0001  4.246217E+0000
 -4.247467E+0000  1.554597E-0002
  2.732076E-0001 -3.861551E+0000
  2.294848E+0000  7.280528E-0001
  7.332959E-0001  4.054903E+0000
 -2.284037E+0000 -1.954824E-0001
  1.345821E+0000 -2.803534E+0000
  9.796233E-0001  4.971044E-0001
 -1.733978E+0000  6.413904E-0001
  1.257508E+0000 -2.245238E+0000
  1.472340E+0000 -1.877614E+0000
  7.276322E-0002  2.452257E+0000
 -3.307858E+0000  1.208077E+0000
 -1.929211E+0000 -5.150025E+0000
  4.041949E+0000 -4.705846E-0001
 -1.832483E+0000  2.215041E+0000
  4.943442E-0001  1.753488E+0000
 -3.597747E+0000 -3.128851E+0000
  4.086379E+0000 -4.630678E+0000
 -2.211587E-0001  2.018020E+0000
 -6.240271E-0001  2.478052E+0000
 -4.461325E+0000  2.225935E+0000
  1.223229E+0000 -2.474067E+0000
  1.285905E-0001 -7.209798E-0001
 -2.597290E-0001 -1.172153E+0000
  3.999867E-0001 -4.603748E-0001
 -1.450371E+0000 -8.802492E-0002
  3.150900E+0000 -3.475931E+0000
 -3.456038E+0000  8.370181E-0001
  3.171613E+0000 -1.180023E+0000
 -7.272103E-0001  1.720894E+0000
 -1.734923E+0000 -3.941679E-0001
  2.379097E+0000  1.416640E+0000
 -1.208984E+0000  4.798883E-0001
  2.897764E-0001 -3.846178E+0000
 -3.302665E-0001  2.580745E+0000
  2.457548E+0000  2.128181E+0000
 -2.451513E+0000  3.930383E+0000
 -1.104950E+0000 -5.178807E+0000
 -4.146684E-0001 -1.308849E+0000
  3.126201E+0000  2.818018E+0000
 -3.125044E+0000  2.895559E+0000
 -1.554149E+0000 -2.881718E+0000
 -3.488384E-0002 -6.430662E-0001
  4.839565E+0000  1.776740E+0000
 -3.291406E+0000  2.177236E+0000
 -1.981550E+0000 -3.930165E+0000
  4.802326E-0001 -4.435948E+0000
  9.198623E-0001  7.317650E-0001
 -9.534221E-0001 -2.597226E-0001
 -6.977521E-0001  2.323429E-0001
  1.307318E+0000  6.149865E-0001
 -1.070305E+0000  1.550638E+0000
  1.899379E+0000 -7.815842E-0001
 -2.121398E+0000 -5.335741E-0001
  3.299212E+0000  9.271163E-0001
 -1.982800E+0000  1.965933E+0000
 -1.048696E+0000 -7.251831E-0001
  1.829155E+0000  2.484291E-0001
 -8.497890E-0001  1.409503E+0000
  8.187143E-0001 -5.712318E-0001
 -1.901084E+0000 -1.122979E+0000
  2.447263E+0000 -2.793482E-0001
 -3.583006E-0002  1.742464E+0000
  7.477718E-0001 -1.194354E+0000
 -2.541719E-0001 -2.432561E+0000
  3.518572E+0000 -1.279599E+0000
  1.174581E+0000 -1.648994E+0000
  6.693522E-0001  3.267950E+0000
  1.280963E-0001  6.002023E-0001
  2.051902E-0001  2.433121E-0001
  4.050591E-0001 -2.412025E+0000
  4.732930E-0001 -7.167772E-0001
  6.488313E-0002  1.709228E+0000
  1.450549E-0001 -1.388161E+0000
 -2.289928E+0000 -2.263609E+0000
  1.553809E+0000 -2.211254E+0000
 -7.522690E-0001  1.882039E+0000
  6.883860E-0001  3.774009E-0001
 -1.782146E+0000 -9.379975E-0001
  1.934760E+0000 -1.838221E+0000
 -2.309028E+0000  1.630978E-0001
  6.706111E-0002 -1.047582E+0000
 -1.771909E+0000 -2.767846E+0000
  2.587903E+0000 -3.973541E-0001
 -5.673331E-0001  2.401644E+0000
 -1.579748E+0000  1.145615E-0003
  7.874867E-0001 -7.958179E-0001
 -8.143912E-0001 -1.542661E+0000
  7.376894E-0001 -1.640589E+0000
  5.211279E-0001  1.987048E-0001
 -9.466293E-0001  1.648159E+0000
  1.943755E-0001 -2.599723E-0001
 -2.164792E+0000 -2.114567E+0000
  4.585014E-0001 -1.423670E+0000
  3.662490E-0001 -3.952389E-0001
 -1.047828E-0001  5.647831E+0000
  2.428899E-0001 -2.343376E+0000
 -3.789152E+0000 -8.365525E-0001
  4.182969E+0000 -1.366324E+0000
 -1.975181E-0001  2.478959E+0000
 -3.047472E-0001 -1.005381E+0000
 -8.516674E-0001 -2.487204E+0000
  2.593294E+0000  2.103806E-0001
 -1.298036E+0000  2.628773E+0000
 -3.098152E+0000 -1.805899E+0000
 -2.236547E-0004 -7.604020E+0000
  3.437660E+0000  1.902209E+0000
 -9.035606E-0001  4.352832E+0000
 -5.172368E+0000 -2.543415E+0000
 -7.136738E-0001 -5.477981E+0000
  4.937972E+0000 -2.723502E+0000
  1.341401E-0001  5.615619E+0000
 -5.643342E+0000 -1.961959E+0000
 -1.452821E+0000 -4.253927E+0000
  4.305523E+0000 -3.633763E+0000
  2.890257E+0000  1.205678E+0000
 -5.030140E+0000  2.414931E+0000
 -2.535049E+0000 -4.277392E+0000
  5.457636E+0000 -3.893629E+0000
  1.691939E+0000  6.148887E+0000
 -3.324974E+0000 -3.008337E-0001
 -1.048962E+0000 -4.096544E+0000
  1.797783E+0000 -1.420416E+0000
  4.837877E-0001  3.969888E+0000
 -7.044629E-0001 -2.658647E+0000
 -2.257851E+0000 -9.944406E-0001
  4.022403E+0000  6.985613E-0001
  1.274938E+0000  1.946258E+0000
 -4.627039E+0000  3.334905E+0000
 -7.649446E-0001 -4.985504E+0000
  2.810967E+0000  1.059390E+0000
 -1.427651E+0000  6.958149E+0000
 -4.267903E+0000  3.625288E-0001
  9.734401E-0001 -4.819935E+0000
  5.878756E+0000 -2.822754E+0000
  9.339400E-0001  2.872310E+0000
 -3.652531E+0000 -1.796865E+0000
  1.077314E+0000 -3.886157E+0000
  3.384085E+0000  2.076137E+0000
 -2.018724E+0000  3.815893E+0000
 -1.491981E+0000 -1.576902E+0000
 -1.491138E+0000 -4.040780E+0000
  2.254627E+0000  1.122154E+0000
 -1.353528E-0001  1.342917E+0000
 -1.802216E+0000  3.030370E+0000
  5.825165E-0001 -1.069287E-0001
 -9.227308E-0001 -8.960491E-0001
  2.564372E+0000  3.334347E+0000
 -1.389775E+0000  6.313282E-0001
 -1.851831E-0001 -1.742751E+0000
  1.153557E+0000  2.063910E+0000
  2.724266E-0001  4.818695E-0001
 -3.053851E+0000  2.201227E-0002
  2.802035E+0000 -2.780880E+0000
  1.387636E+0000  3.362977E+0000
 -1.729062E-0001  4.617418E-0001
 -1.906469E+0000  8.299511E-0001
  1.154845E+0000 -4.656089E+0000
  3.311990E-0001 -5.782500E-0001
  2.359386E+0000  2.910484E-0001
 -2.497941E+0000 -3.677001E-0001
  8.387858E-0001  3.157928E-0001
  3.915109E-0001  5.983180E-0001
 -2.174829E+0000  5.271581E-0001
  3.828831E-0001  1.612077E+0000
 -2.021996E+0000  2.652254E-0001
 -6.300272E-0001 -2.265280E+0000
  2.426640E+0000  1.765441E+0000
 -2.308927E+0000 -3.850374E-0001
 -2.203517E+0000 -1.653937E+0000
  5.492135E+0000 -1.673044E+0000
 -9.910935E-0001  4.224756E+0000
  3.031947E-0001 -2.816388E-0001
 -2.235430E+0000 -5.296791E-0001
  1.070102E+0000  2.425083E-0002
 -3.451262E+0000 -1.866022E+0000
  1.319697E+0000 -5.863575E-0001
  1.928176E+0000  5.882281E-0001
 -7.503990E-0001  1.153996E+0000
 -1.705965E+0000 -2.071420E+0000
  1.551228E+0000  5.065227E-0001
 -2.125288E+0000  1.732585E+0000
  3.070593E+0000 -1.911355E+0000
 -2.557987E+0000  4.651116E+0000
 -6.484697E-0001  3.356251E-0001
 -3.873463E-0001 -4.132123E-0001
  1.189369E+0000  1.006707E+0000
  2.799419E-0001  3.764218E+0000
 -1.078827E+0000 -7.831321E-0001
 -2.089512E+0000 -2.306243E+0000
  2.417081E+0000 -1.164835E+0000
 -9.919465E-0001  2.611343E+0000
 -1.670365E+0000  9.943595E-0001
  2.036815E-0001 -8.110291E-0001
 -1.352113E-0001 -2.984486E+0000
 -7.620131E-0001 -2.183177E-0001
 -5.199831E-0001 -1.965364E+0000
  7.921352E-0001  1.813922E-0001
 -5.310075E-0001  2.145449E+0000
 -2.166670E+0000  1.689543E+0000
 -3.137548E-0001 -3.897300E+0000
  2.512623E+0000  3.105226E-0001
 -1.280416E+0000  3.724684E-0001
 -6.179717E-0003 -5.969681E-0001
 -4.518765E-0002 -3.317587E+0000
  3.080451E-0001 -1.728892E+0000
  1.896064E+0000 -1.025866E+0000
 -5.880922E-0002  9.846159E-0001
 -8.557601E-0001  7.185024E-0002
  3.660404E+0000 -1.349560E+0000
 -7.085678E-0001  2.746446E+0000
 -1.013148E+0000  1.069938E+0000
  5.152597E-0001 -2.499222E+0000
  6.351318E-0001  1.291208E+0000
  3.265543E+0000  1.016824E+0000
 -1.158890E+0000  1.623806E-0001
 -1.534549E+0000 -2.628186E+0000
  2.443082E-0001 -6.895366E-0001
  1.011576E+0000  2.459847E+0000
 -1.173198E+0000  1.045680E+0000
 -2.928266E+0000  1.394297E+0000
  3.177775E+0000 -1.475889E+0000
  6.929233E-0001  2.574482E+0000
 -6.764806E-0001  1.610745E+0000
 -3.507009E+0000 -2.527981E+0000
  2.412949E+0000 -2.318163E+0000
  2.205247E+0000  9.517846E-0001
 -1.183724E+0000  3.860434E+0000
  7.741072E-0001  7.857720E-0002
  7.304056E-0002 -2.273886E-0001
  2.085994E+0000 -2.281817E+0000
 -1.128304E+0000 -2.148290E-0001
  1.403109E+0000 -2.870684E+0000
  1.111706E+0000  1.714560E+0000
  8.014382E-0001  4.447108E+0000
 -4.099156E+0000 -1.175536E+0000
  1.961748E+0000 -4.373759E+0000
  1.983685E+0000  7.205742E-0001
  1.020286E+0000  2.674037E+0000
 -2.182050E+0000 -1.473642E+0000
  1.871777E+0000 -2.645067E+0000
  5.368465E+0000  1.551271E+0000
 -3.570362E+0000  5.714356E+0000
 -2.705936E+0000 -4.761208E+0000
  7.772894E-0001 -2.594875E+0000
  2.873009E+0000  4.018277E+0000
 -2.886243E+0000  1.619921E+0000
 -4.453003E+0000 -3.489147E+0000
  2.658095E+0000 -4.740216E+0000
  3.118361E+0000  1.259852E+0000
 -2.668363E+0000  3.741881E+0000
 -3.029820E+0000 -3.401667E+0000
  4.444066E+0000 -3.527838E+0000
  1.067756E+0000  5.519695E+0000
 -1.326396E+0000  2.820381E+0000
 -3.478276E+0000  6.672125E-0001
  1.774176E+0000 -5.181287E+0000
  2.110160E+0000  3.622843E-0001
 -6.397543E-0001  1.916659E+0000
 -2.076084E+0000  1.432796E+0000
  2.519909E+0000 -2.222473E+0000
 -1.278767E+0000  4.132872E+0000
  3.822611E+0000 -9.788645E-0001
 -1.534775E+0000  2.146021E+0000
 -1.131155E+0000 -1.303721E+0000
  1.222880E+0000 -1.101233E+0000
 -7.759403E-0002 -1.875968E-0002
 -8.824795E-0001 -1.618470E+0000
  2.258581E-0002 -4.823125E+0000
  1.531978E+0000 -4.272880E-0001
 -1.433646E-0001 -1.948473E-0001
 -1.689382E+0000 -1.782282E-0001
 -2.112073E-0001 -6.010014E+0000
  1.617684E+0000 -1.249731E+0000
  2.048640E+0000  3.981671E+0000
 -2.940265E+0000  1.331945E+0000
  2.502704E-0001 -6.128495E+0000
  2.584297E+0000  1.257543E+0000
  6.217198E-0001 -1.002365E+0000
  7.123798E-0001 -7.429775E-0001
  9.438354E-0001  1.538207E+0000
  4.695410E-0001  1.071529E+0000
 -2.482789E+0000  1.439019E+0000
 -4.575627E-0001 -4.995584E+0000
  6.622310E-0001  1.155187E+0000
  1.128800E+0000  1.162658E+0000
 -1.946641E+0000 -4.412100E-0001
  1.420187E+0000 -1.520806E-0001
  2.289529E+0000  6.465444E-0001
  1.258786E+0000 -2.722865E-0001
 -1.016493E+0000  5.069318E-0001
  4.261482E+0000 -1.589991E-0001
 -2.059479E+0000  2.997371E+0000
 -2.166107E+0000 -6.371981E-0001
  2.054920E+0000 -1.885824E+0000
  1.507684E+0000  3.315706E-0001
 -1.379845E+0000  5.290708E+0000
 -2.798137E+0000 -2.161020E+0000
  1.658217E+0000 -6.884041E+0000
  5.578055E+0000  2.790825E+0000
 -2.378815E+0000  6.240273E+0000
 -1.815774E+0000 -2.791085E+0000
 -2.106599E+0000 -2.015572E+0000
  3.434355E+0000  2.567405E-0001
  6.676342E-0001  5.130327E+0000
 -4.028751E+0000 -2.784962E+0000
  1.143973E+0000 -5.960039E-0001
  1.390395E+0000 -3.043039E+0000
  1.277104E+0000  5.307348E-0001
 -1.578931E+0000  1.814883E+0000
 -4.249218E-0001 -5.323026E-0001
  9.341310E-0001 -3.732745E-0001
 -2.111334E-0001  1.209023E+0000
 -6.894875E-0001  1.262029E+0000
  1.152289E+0000 -1.482867E+0000
 -1.884983E+0000  9.577286E-0001
 -2.592314E+0000 -3.384604E+0000
  3.913666E+0000 -8.669760E-0001
  1.446695E+0000  3.068827E+0000
 -6.728761E-0001 -4.715083E-0001
  1.283377E+0000 -2.778453E+0000
 -7.682037E-0002  2.201770E+0000
  1.280159E+0000  1.404132E+0000
 -1.964856E+0000  4.157034E-0001
 -1.483182E+0000 -6.127106E-0001
  1.832158E+0000  2.257805E+0000
  1.405221E+0000  8.437376E-0001
 -1.593775E+0000  1.098345E+0000
  1.315914E+0000 -2.196775E+0000
 -5.976574E-0001  3.587797E+0000
  1.951866E+0000  1.120447E+0000
 -1.565631E+0000  2.578356E+0000
  6.380783E-0001 -2.527631E+0000
  1.100714E+0000 -1.360141E+0000
  2.689021E+0000  9.851177E-0001
 -3.800703E+0000  1.284196E+0000
  7.405913E-0001 -2.352060E+0000
  3.157578E+0000 -3.452827E+0000
  6.156962E-0001  1.398243E+0000
 -1.520177E+0000 -8.575932E-0001
 -3.836522E+0000 -3.671310E+0000
  2.788482E+0000 -2.554910E+0000
  7.874208E-0001  4.559173E+0000
 -1.989033E+0000  4.124439E+0000
 -3.772312E+0000 -1.274292E+0000
  4.652426E-0001 -2.268246E+0000
  1.769543E-0001  1.043638E+0000
  1.420781E+0000 -6.580476E-0002
 -1.890903E+0000 -1.792855E+0000
 -9.118599E-0001 -4.040519E-0001
  9.736286E-0001  2.104450E+0000
 -1.952998E-0001 -1.756681E+0000
 -1.348562E+0000 -6.284598E-0001
  2.854179E+0000  3.625372E-0001
  5.059403E-0001 -2.950251E-0001
  1.899668E-0001 -8.646420E-0001
 -2.015227E+0000 -1.138927E+0000
  1.716553E+0000  1.702762E+0000
  2.212271E-0001  2.720649E+0000
 -3.187075E+0000 -6.499119E-0001
  7.335415E-0001  1.243028E+0000
  1.677917E+0000  1.691204E+0000
 -1.941139E+0000  2.505150E+0000
 -2.249537E+0000 -2.298778E+0000
  1.771044E+0000 -2.888620E+0000
  1.075674E+0000  1.524599E+0000
  1.501170E+0000  4.701000E-0001
 -2.589568E+0000 -2.118669E-0001
 -8.597490E-0001 -2.155984E+0000
  3.126281E+0000 -2.041246E-0001
  1.416949E+0000  1.830013E+0000
 -2.570275E+0000  5.539748E-0001
 -3.242410E+0000  3.287520E+0000
  6.037489E-0001 -2.131604E+0000
  2.166728E-0001  6.539048E-0001
 -1.607728E+0000  4.974379E+0000
 -8.463726E-0001  1.104524E+0000
 -1.364199E+0000 -2.941603E-0001
  1.091966E+0000 -1.586953E+0000
 -1.984798E+0000  2.200809E+0000
  1.501090E+0000 -4.714862E-0001
 -1.905783E+0000 -2.171128E+0000
 -2.784303E-0001  1.562712E+0000
 -1.388506E+0000  1.433904E+0000
  2.259852E-0001  1.574682E-0001
  1.169073E+0000  1.652414E+0000
 -3.627677E+0000  1.940211E-0001
  2.674878E+0000  7.134577E-0002
 -4.012894E-0001  2.235172E+0000
 -1.641718E+0000  6.136064E-0001
  9.953923E-0001 -6.434058E-0001
 -1.445927E+0000  1.478661E+0000
  1.342035E+0000 -1.007144E+0000
 -1.823859E+0000  1.998867E+0000
 -6.364242E-0002  4.120378E-0001
  1.353105E+0000 -9.534255E-0001
  1.220305E+0000  9.955971E-0001
  9.851732E-0001 -1.327445E+0000
 -1.383903E-0001 -2.548945E+0000
 -1.704428E+0000 -1.590464E+0000
  1.260019E+0000  3.954331E-0001
 -3.431485E+0000 -8.734281E-0001
  1.795638E+0000 -4.288495E+0000
  2.332513E+0000 -1.505642E+0000
  8.884588E-0003  4.703282E-0001
 -1.047861E+0000 -3.481250E-0002
 -2.402013E+0000  2.388224E-0001
  3.069481E+0000 -2.558451E+0000
  1.021903E+0000  3.461848E+0000
  9.671466E-0001 -2.389459E+0000
 -1.461678E+0000  1.040029E-0001
  3.579115E+0000 -1.374122E-0001
 -1.328081E+0000  1.471923E+0000
  1.969411E+0000 -3.977412E-0001
 -1.414657E+0000  3.453129E-0001
  1.011145E+0000 -3.372192E-0001
  1.315783E+0000  1.942464E+0000
 -7.717713E-0001  1.851996E+0000
 -2.325186E-0002  7.813359E-0001
 -1.004419E+0000  2.435775E-0001
  1.717453E+0000 -9.280362E-0001
 -1.947695E+0000 -8.190316E-0001
  1.266644E+0000  1.763138E+0000
  1.430491E+0000 -1.818827E+0000
 -2.037596E+0000 -3.382152E-0001
  1.606767E+0000  1.014442E+0000
  1.573060E-0002 -1.966341E+0000
  2.451290E-0001  2.336293E+0000
  6.079245E-0001  1.721489E+0000
 -1.132397E+0000  1.741282E+0000
 -5.940127E-0001 -3.666330E+0000
  2.791392E+0000  4.161899E-0001
 -4.370288E-0001  3.887498E+0000
 -3.989441E+0000  9.426737E-0001
  3.113779E-0001 -5.461293E+0000
  3.507953E+0000  3.297886E-0001
  2.348858E-0002  6.668056E+0000
 -5.106597E+0000 -3.135238E+0000
  2.813994E+0000 -4.369730E+0000
  2.458118E+0000  1.077301E+0000
 -1.731452E+0000  4.387543E+0000
 -2.175253E+0000 -1.528916E+0000
 -1.986109E+0000 -3.548646E+0000
  6.386374E+0000  1.301049E-0001
  2.548974E+0000  2.771847E+0000
 -4.572748E+0000  1.959303E+0000
 -5.392230E-0001 -8.163086E+0000
  2.478366E+0000  2.422749E-0001
  2.371308E+0000  4.936731E+0000
 -5.078316E+0000 -1.518957E+0000
 -2.920034E+0000 -4.307524E-0002
  5.739397E+0000  5.720720E-0001
  7.149397E-0001  6.061369E+0000
 -2.602802E+0000 -1.131019E+0000
 -1.017777E+0000 -7.052354E+0000
  6.064385E+0000  2.497939E-0001
 -1.125623E+0000  7.031705E+0000
 -3.233351E+0000  3.395452E-0001
 -2.585644E+0000 -5.002337E+0000
  4.062733E+0000 -3.200536E+0000
  3.539779E+0000  6.580471E+0000
 -5.034332E+0000  4.317231E+0000
 -4.832853E+0000 -6.403872E+0000
  8.253085E+0000 -3.287883E+0000
  2.010687E+0000  6.821307E+0000
 -7.520725E+0000 -1.632455E+0000
 -1.017031E+0000 -4.751360E+0000
  6.344296E+0000 -1.044177E+0000
 -3.345282E+0000  4.330232E+0000
 -3.677872E+0000 -2.175610E+0000
  1.182669E+0000 -2.592284E+0000
  3.228473E+0000  3.858853E+0000
 -2.934721E+0000  2.497115E+0000
 -1.752051E+0000 -6.018692E+0000
  2.673468E+0000 -3.917018E-0001
  2.250122E+0000  5.921572E+0000
 -5.410846E+0000  7.894364E-0001
 -1.617172E+0000 -3.604117E+0000
  5.447393E+0000 -7.138931E-0001
  8.003844E-0002  4.080338E+0000
 -1.335902E+0000  1.397386E+0000
 -4.545206E+0000 -5.656281E+0000
  2.928672E+0000 -1.939415E+0000
  3.768651E+0000  4.009918E+0000
 -2.094939E+0000  3.812572E+0000
 -4.237055E+0000 -6.276902E+0000
  1.739172E+0000 -2.780032E+0000
  7.401218E+0000  2.876316E+0000
 -2.445370E+0000  3.951834E+0000
 -2.859332E+0000 -1.673542E+0000
  2.671258E+0000 -7.231169E+0000
  3.359488E+0000  1.180531E+0000
 -1.292042E+0000  3.449373E+0000
 -4.059771E+0000 -2.371728E-0001
  1.609234E+0000 -1.622227E+0000
  4.507433E+0000  3.641338E+0000
 -4.868960E+0000  3.032324E+0000
 -2.707868E+0000 -4.633897E+0000
  2.782120E+0000 -4.139433E+0000
  3.709067E+0000  4.110651E+0000
 -2.910295E+0000  4.209424E+0000
 -2.989711E+0000 -3.727243E+0000
  8.065633E-0001 -3.680313E-0001
  2.710289E+0000  1.791503E+0000
 -2.968493E+0000  6.770540E+0000
 -2.052913E+0000 -3.742261E+0000
 -7.304738E-0001 -2.856817E+0000
  4.945987E+0000  2.639424E+0000
 -2.679433E+0000  2.605435E+0000
 -1.966601E+0000 -1.827639E+0000
 -1.416177E+0000 -4.951896E+0000
  3.461321E+0000 -1.863211E-0001
 -1.227438E+0000  1.626655E+0000
 -2.275937E+0000 -3.367126E+0000
  2.470307E+0000 -2.308100E+0000
  2.100887E+0000  1.017193E+0000
 -1.431155E+0000  1.866819E+0000
  1.557832E+0000 -4.911412E-0001
  1.502468E+0000  1.222586E+0000
  1.385083E+0000  1.586183E+0000
 -2.167196E+0000  3.599609E+0000
 -2.511018E-0001 -1.591994E+0000
  6.881032E-0001 -1.030007E+0000
  1.874165E+0000  3.918771E+0000
 -2.092369E+0000  2.340927E+0000
 -2.825878E+0000 -1.360474E+0000
  1.419105E+0000  1.631810E+0000
  6.014197E-0001  1.073250E-0001
 -1.200740E+0000  1.186310E+0000
 -7.612144E-0002  1.293663E-0001
 -1.223819E-0001  3.458103E+0000
 -1.506660E+0000 -1.204910E+0000
  8.287314E-0001 -1.011849E-0001
  4.467323E-0001  3.525732E-0001
 -1.733858E-0002 -1.229178E-0001
  2.364029E+0000 -2.751131E+0000
 -8.950092E-0001 -3.940454E-0001
 -1.180686E+0000 -2.917212E+0000
  9.223029E-0001 -1.049586E-0001
  8.070220E-0001  2.633868E+0000
 -1.142509E+0000 -6.970392E-0001
 -3.646622E-0001 -1.055061E+0000
 -2.547200E+0000 -8.960629E-0001
  3.424746E+0000 -7.466974E-0001
 -9.892065E-0002  1.326099E+0000
 -2.329323E+0000  1.551940E+0000
  2.680575E+0000 -5.225915E-0002
  3.062336E-0001  3.024923E-0001
  1.069352E-0001 -1.348207E+0000
 -7.179865E-0001 -1.586740E-0001
  1.474505E-0001 -2.119256E+0000
 -2.064501E+0000  1.571262E+0000
  9.947004E-0001 -4.479114E-0001
 -1.658694E+0000 -5.158283E-0001
  8.142731E-0001  7.389682E-0001
  1.477097E+0000  1.986520E-0002
 -2.339607E+0000 -1.404658E+0000
  1.577524E+0000  1.507710E-0001
  2.394119E+0000 -1.385129E+0000
 -1.192986E+0000 -6.743714E-0002
  1.507803E+0000 -2.259065E+0000
 -5.791570E-0002  2.295300E+0000
  7.293670E-0001  3.469052E+0000
 -1.636122E+0000 -1.366927E+0000
  1.109108E+0000 -1.972791E+0000
  9.547114E-0001  1.250966E+0000
  1.091446E+0000 -2.064085E-0001
 -3.574354E+0000  3.846429E-0001
  1.219392E+0000 -1.787291E+0000
 -8.501248E-0001  9.195084E-0001
 -4.357405E-0001  9.153661E-0001
 -8.326438E-0001  2.296662E-0001
 -1.386937E+0000 -1.895251E+0000
  6.467767E-0001  1.262870E+0000
 -1.294282E+0000 -2.378299E+0000
 -6.724786E-0001 -5.910172E-0001
  8.770130E-0002 -4.942053E-0001
  1.268736E+0000  1.314250E+0000
 -9.282831E-0001 -1.398604E-0001
 -1.690119E+0000 -9.168429E-0001
  1.985606E+0000  6.507609E-0001
 -1.233946E+0000  4.195262E-0001
 -4.743223E-0001 -1.458900E+0000
 -1.362155E+0000 -2.324072E+0000
  1.528215E+0000 -2.965242E-0001
 -1.328445E+0000  2.704918E+0000
 -9.659368E-0001 -1.236475E+0000
  5.406451E-0002 -8.433298E-0001
 -3.656982E-0001  3.706334E+0000
 -5.985692E-0001 -1.302674E+0000
 -1.845562E-0001 -1.484339E+0000
  1.480600E+0000 -2.389952E+0000
 -4.444694E-0001  1.089501E+0000
 -1.504281E+0000 -2.451663E+0000
  1.243822E+0000  8.112689E-0001
 -2.062587E-0001  1.213416E+0000
 -1.566586E+0000  7.853554E-0002
  4.920040E-0001 -1.792432E-0001
  4.287130E-0001 -1.923548E+0000
 -8.323509E-0001  2.857584E+0000
  4.400608E+0000  6.410581E-0001
 -5.400602E+0000  1.311816E+0000
 -1.275841E+0000 -1.443294E+0000
  3.419128E+0000 -3.986574E+0000
  6.755493E-0001  6.728554E+0000
 -2.195832E+0000  1.308526E+0000
 -4.262141E+0000 -3.559633E+0000
  3.121730E+0000  1.628932E+0000
 -2.333017E-0001  3.321732E+0000
 -3.183330E+0000  8.612889E-0001
 -3.056844E+0000 -6.124332E-0001
  2.115742E+0000 -1.665321E+0000
 -3.921684E-0001  6.122377E-0001
 -5.746563E-0001 -1.281618E-0001
 -1.465887E+0000 -6.198254E-0002
  1.116790E-0002 -7.026472E-0001
 -1.140254E+0000  1.193991E+0000
 -3.647504E+0000 -3.029294E+0000
  8.479630E-0001  9.828445E-0001
 -7.729445E-0001 -8.101096E-0001
 -2.027177E+0000 -6.208615E-0001
  3.092733E-0001  9.856709E-0001
  1.025747E+0000  2.392921E+0000
 -5.063552E-0001 -1.993229E+0000
 -1.777643E-0002 -6.517734E-0002
  2.500660E+0000 -8.347167E-0001
 -1.716296E+0000  1.421237E+0000
 -2.764433E+0000 -7.375544E-0001
 -3.390936E-0001 -2.340271E+0000
  2.096762E+0000 -6.098296E-0002
  1.549490E+0000  3.283674E+0000
 -5.619633E-0001  1.283695E+0000
 -3.135430E+0000  1.313881E-0001
  3.428162E+0000 -1.800386E+0000
 -2.586314E+0000  3.067141E+0000
  1.901460E+0000  5.626975E-0001
  1.049776E-0003  8.731830E-0002
 -3.652927E+0000 -2.191819E+0000
  2.732511E+0000 -2.324759E+0000
 -1.317773E+0000  4.348928E+0000
 -1.344257E+0000  3.723894E-0001
 -2.074098E+0000 -4.989250E+0000
  1.842876E+0000  1.298438E+0000
  1.384999E+0000  1.668375E+0000
 -3.672810E+0000  4.826253E+0000
  5.103968E-0001 -4.349033E+0000
 -1.261277E+0000 -5.673628E-0001
  2.251658E+0000  1.706913E+0000
 -9.961013E-0001  7.156415E-0001
 -1.421628E+0000 -3.211022E+0000
  1.319312E+0000 -2.219628E+0000
  4.868511E-0001 -1.941176E-0001
  6.688087E-0001 -5.032313E-0001
 -1.792059E+0000 -6.504849E-0001
 -1.862536E+0000 -1.219379E+0000
  1.973048E+0000  3.994613E+0000
 -2.743619E+0000  1.076749E+0000
  1.016389E+0000 -2.347300E+0000
  1.733298E+0000 -1.686947E+0000
  1.707173E+0000  2.155058E+0000
 -1.266393E+0000  1.567775E+0000
 -1.651754E-0002 -1.779590E+0000
  2.216668E+0000 -1.247984E-0001
 -1.221012E+0000  3.343749E+0000
 -2.726075E+0000 -2.944675E+0000
  1.870743E-0001 -1.165692E+0000
  1.594313E+0000  2.210695E+0000
 -3.976725E-0001  1.902748E+0000
 -5.735032E-0001 -1.431434E+0000
 -1.657497E-0001 -2.982737E+0000
  3.807275E+0000 -1.917222E-0001
 -2.530585E+0000  1.367581E+0000
 -8.323259E-0001 -1.660489E+0000
  5.383677E-0001 -8.065592E-0001
 -5.739732E-0001  2.554847E+0000
  3.493204E-0001 -1.781657E+0000
 -2.037146E-0001 -1.896831E+0000
  1.676773E+0000  3.103090E+0000
  2.008994E-0001  2.871062E-0001
 -7.879834E-0001 -7.958957E-0001
  1.267241E+0000 -9.500090E-0001
  2.308710E+0000  2.185267E+0000
 -2.124283E+0000  3.033661E+0000
  2.089312E-0002 -2.038673E+0000
  2.759815E-0001  4.387983E-0001
  1.208196E+0000  1.663471E-0001
 -4.166639E-0001  5.102253E-0002
  1.078482E+0000  1.815974E-0001
 -5.145422E-0001 -9.755173E-0001
  1.482983E+0000  3.477825E+0000
 -2.128560E+0000  1.929276E+0000
 -5.409014E-0001 -1.534585E+0000
  1.578205E+0000  1.469180E-0001
  3.044555E-0001 -2.309343E+0000
 -2.315742E+0000 -2.896056E-0001
  2.968634E-0001 -7.221174E-0001
  5.085501E-0002 -2.107770E+0000
  4.696349E-0001 -8.305132E-0002
 -4.059496E-0001  2.923197E+0000
 -4.866747E-0001  2.588133E+0000
 -1.580907E+0000  1.371062E-0002
  3.753595E+0000 -3.282498E+0000
  1.063031E+0000  3.339499E+0000
 -1.759817E+0000  1.903296E+0000
  7.516478E-0002 -5.926624E-0001
 -1.602214E-0001 -5.258709E-0001
  1.294634E+0000  3.661051E+0000
 -9.769892E-0001  5.995657E-0001
 -2.502704E+0000 -1.996539E-0001
  1.712805E+0000 -1.556079E+0000
 -4.251038E-0001  3.762038E+0000
 -2.058056E+0000  1.574012E+0000
  1.893184E+0000 -2.096462E+0000
 -4.345071E-0001  2.027733E+0000
  3.030674E+0000  5.662988E-0001
 -2.498655E+0000  1.371384E+0000
  1.163749E+0000 -2.895137E+0000
 -1.763858E+0000  8.787798E-0001
  3.318044E+0000 -2.457276E+0000
 -2.500404E+0000 -2.790041E+0000
  1.326002E+0000 -2.133893E-0001
  2.711579E+0000 -6.974471E-0001
 -1.015468E+0000  2.890109E+0000
 -3.521955E-0001 -7.006465E-0001
  1.785136E-0001  1.429591E+0000
 -2.277610E-0001 -4.914263E-0003
 -1.669966E-0001  1.800730E+0000
  2.222711E+0000 -6.626564E-0001
 -2.003323E+0000  7.440544E-0001
  9.509519E-0001 -3.995707E-0001
 -1.263343E+0000  7.784828E-0001
  1.289791E+0000 -1.622021E+0000
  9.834969E-0001  2.570254E-0001
 -1.858291E+0000 -1.187990E+0000
  3.274655E+0000 -2.813182E-0002
  2.159563E+0000  1.694581E+0000
 -3.196383E+0000  2.887713E+0000
 -2.438743E+0000 -3.015064E+0000
  3.207363E+0000 -2.058815E+0000
  1.049084E-0001  1.543109E+0000
 -1.772240E+0000  2.988729E+0000
  4.783935E-0001  2.276262E-0001
 -8.797070E-0001 -2.766050E+0000
  2.259953E-0001  2.285261E-0001
 -1.116281E+0000  1.431140E+0000
 -1.033701E+0000  1.448569E+0000
  1.359633E+0000  2.307167E-0001
 -2.442758E-0001  3.025298E-0003
  2.192526E+0000  6.356277E-0002
 -1.192357E+0000  5.888301E-0001
 -5.362238E-0001 -6.609788E-0001
 -1.272338E-0001 -1.664107E+0000
  2.315935E+0000  3.528818E+0000
  3.418107E-0001  1.324813E+0000
 -3.151568E+0000 -2.166657E-0001
 -6.774086E-0001 -1.871385E+0000
  4.216707E+0000  2.751356E+0000
 -3.524524E-0001  1.213907E+0000
 -8.604432E-0001 -2.376469E+0000
  2.022795E+0000 -3.023620E+0000
  6.174946E-0001  2.496478E+0000
 -3.375435E+0000  1.977760E+0000
 -1.762894E-0001 -1.273074E+0000
  2.121746E+0000 -2.366858E+0000
 -1.194554E-0001  2.662937E+0000
  9.949864E-0001  9.267772E-0002
 -4.838847E+0000 -3.471289E+0000
  4.326833E+0000 -4.183646E+0000
  6.332756E-0002  2.543027E+0000
 -2.649999E+0000  1.975927E+0000
 -1.444200E+0000 -5.772337E+0000
 -5.033796E-0001 -2.724488E+0000
  6.714193E+0000 -4.252226E-0001
 -4.160690E+0000  4.674705E+0000
 -2.470705E+0000 -1.377315E+0000
  2.706889E+0000 -5.501894E+0000
  1.210287E-0001  4.580065E+0000
  1.249649E+0000  4.855338E+0000
 -1.616929E+0000 -2.479833E+0000
 -8.223013E-0001 -2.457870E+0000
  6.086893E+0000 -1.684239E+0000
 -1.840333E+0000  4.239662E+0000
  4.404493E-0001 -1.232248E+0000
 -7.449203E-0001 -1.964504E+0000
  1.761165E+0000  2.632993E+0000
  5.421637E-0002  2.910451E+0000
 -9.716973E-0001 -1.158614E+0000
  1.463080E+0000  2.398852E-0001
 -1.678237E+0000  8.504142E-0001
  1.806767E+0000 -1.893182E-0001
  2.477390E+0000 -7.528224E-0002
 -1.835902E+0000  1.012337E+0000
 -1.237933E+0000 -2.253526E+0000
  7.305139E-0001 -3.622390E-0001
  3.895144E+0000  1.139580E+0000
 -1.277680E+0000  1.782178E+0000
 -9.370983E-0001  5.500934E-0001
 -2.283902E+0000 -2.093000E+0000
  1.597459E+0000 -3.509782E+0000
  1.971331E+0000  4.356369E+0000
 -9.547099E-0001  1.143706E+0000
 -2.646527E+0000 -3.099236E+0000
  4.278947E+0000  1.500783E+0000
 -1.994107E+0000  3.613997E+0000
 -1.891527E+0000  1.097138E-0001
  2.184151E+0000 -4.777880E+0000
  6.321192E-0001  3.094781E+0000
  5.241817E-0001 -4.106764E-0001
 -4.061338E+0000  2.169520E+0000
  1.965742E+0000 -2.214364E+0000
  2.579684E+0000  1.109786E+0000
 -3.400689E+0000  1.965748E+0000
  1.144299E-0001 -3.165851E+0000
  2.350753E+0000  4.440707E-0001
 -3.715120E-0001  1.528944E+0000
 -3.941589E+0000  7.268253E-0001
  1.407979E+0000 -1.991492E+0000
  1.185870E+0000  1.394076E-0001
 -4.592639E-0002  5.663752E-0001
 -8.513494E-0001 -8.866732E-0001
 -5.151845E-0001 -3.385728E-0001
  1.587865E+0000 -2.225162E+0000
  2.030630E-0001 -1.330962E+0000
  3.594889E-0001 -2.810351E+0000
  1.941372E+0000  2.599588E+0000
  1.337152E+0000  4.962073E+0000
 -1.300842E+0000 -4.779503E-0001
  1.454793E+0000 -4.812370E+0000
  2.885802E+0000  4.875029E-0001
 -2.191627E+0000  5.782363E-0001
 -6.863847E-0001  1.768597E-0001
  2.616880E+0000 -2.014760E+0000
 -1.791795E+0000  8.794470E-0001
  1.122835E+0000  5.253550E-0001
  3.401016E-0002  4.320252E-0003
  8.002891E-0001  3.919668E+0000
 -1.542828E+0000  6.478824E-0001
 -3.379469E+0000 -1.454009E+0000
  2.710560E+0000 -3.072892E+0000
  1.393835E+0000  8.058261E-0001
 -3.888020E+0000  4.164910E+0000
  1.429676E-0001 -1.593783E+0000
  4.308605E+0000 -2.372693E+0000
  9.039055E-0001  1.811972E+0000
 -4.018082E+0000  4.852471E+0000
 -4.669129E-0001 -3.111567E+0000
  1.220154E+0000  8.979944E-0001
  1.759919E+0000  1.418509E+0000
 -3.389052E+0000  1.300510E+0000
  6.151897E-0001 -2.446027E+0000
 -1.228333E+0000 -8.372099E-0001
  2.349506E+0000 -1.539780E+0000
  9.643945E-0001  2.444686E+0000
 -7.357021E-0002  1.406527E+0000
 -2.293977E-0001 -3.774075E+0000
  2.608900E-0001  5.004829E-0001
  5.864334E-0002  1.903882E+0000
 -5.586219E-0001 -8.297188E-0001
 -5.250921E-0001 -8.247613E-0001
  2.930680E+0000 -3.939277E-0001
  1.692078E+0000  1.606957E+0000
 -3.032135E+0000 -7.042328E-0001
  4.935260E-0001 -5.338929E+0000
  2.446958E+0000  1.254948E+0000
  1.076434E+0000  3.348602E+0000
 -4.115038E+0000 -2.500247E+0000
  1.411669E+0000 -3.447769E+0000
  2.194198E+0000  4.501827E-0001
 -2.189271E+0000  3.944783E+0000
  4.619276E-0001  1.329223E-0002
 -2.313452E+0000 -4.670580E+0000
  1.806502E+0000 -2.862098E-0001
  1.087537E+0000  2.102228E+0000
 -2.775500E+0000  1.985730E+0000
  3.436292E-0001 -3.354664E+0000
 -5.338320E-0001 -3.582589E+0000
  1.319781E+0000  2.113840E-0001
 -1.476213E+0000  2.137808E+0000
 -2.682689E-0001 -9.544384E-0001
 -1.385018E+0000  7.607876E-0001
  9.304258E-0002  1.459632E+0000
  1.660951E+0000  1.493030E+0000
 -3.079781E+0000 -2.954257E-0001
  8.193491E-0001 -6.894725E-0001
  2.966689E+0000  8.348776E-0001
 -2.509152E+0000  3.385006E+0000
  5.912803E-0001 -5.090900E+0000
 -1.248034E+0000  1.480691E+0000
  4.525580E+0000 -2.192711E+0000
 -3.051131E+0000  5.422291E+0000
 -1.182673E+0000 -9.658558E-0001
 -2.098583E+0000  3.541363E-0001
  2.743492E+0000 -1.192912E+0000
  4.349362E-0001  2.609391E+0000
 -2.984450E+0000  4.247055E+0000
 -2.427838E-0001 -5.530609E+0000
  5.832637E+0000 -3.755612E-0002
 -5.601699E-0001  5.579928E+0000
 -2.671874E+0000 -2.585048E+0000
 -1.810076E+0000 -5.336572E+0000
  6.589312E+0000  1.105781E+0000
 -3.961967E-0001  6.376418E+0000
 -3.586199E+0000  1.250720E-0001
  2.030788E+0000 -5.678729E+0000
  1.426661E+0000  3.087699E+0000
  4.379443E-0001  3.150238E+0000
 -4.715810E+0000  2.705012E-0001
 -1.876686E+0000 -4.084071E+0000
  3.592104E+0000 -1.415465E+0000
  3.798190E+0000  3.005909E+0000
 -4.081810E+0000  2.569319E+0000
  2.155460E+0000 -3.199827E+0000
  7.033722E-0001 -1.232406E+0000
  3.926887E-0002  5.038881E-0001
 -2.999156E+0000 -9.524173E-0001
  8.923854E-0002 -2.440621E+0000
  2.434574E+0000 -2.241774E+0000
 -9.570512E-0001  2.961089E+0000
 -1.231656E+0000  3.477964E-0001
  6.252332E-0002  8.278923E-0001
 -2.125167E-0001 -2.726085E+0000
  1.593647E+0000  2.674173E+0000
  3.768065E-0002  2.514960E+0000
 -2.373981E+0000  1.173460E+0000
  1.507806E+0000 -4.369381E+0000
  2.493334E+0000 -3.272150E-0001
 -1.519429E+0000  3.747775E+0000
 -7.394949E-0001  3.842445E-0001
  4.817306E-0001 -3.175333E+0000
  1.260548E+0000 -3.112973E-0001
  1.125684E+0000  2.142331E+0000
 -1.334813E+0000  4.304282E-0001
 -7.261668E-0001 -3.458909E-0001
  2.077515E+0000  9.292425E-0001
  5.626813E-0002 -2.766793E-0001
  2.153457E+0000  9.499609E-0001
 -2.025265E+0000  6.710941E-0001
  9.491324E-0001  6.414411E-0001
 -1.637425E+0000 -2.321077E+0000
  2.592408E-0001 -1.485584E+0000
  3.748408E-0001  2.437340E-0001
  6.613870E-0002 -8.806994E-0001
 -2.586346E-0002  1.292989E+0000
  4.315067E-0001  1.359635E+0000
 -2.372788E+0000  5.088632E-0001
  9.540799E-0001 -3.189405E+0000
  1.094627E+0000  2.949592E+0000
  1.206877E-0001  1.323256E+0000
 -3.951754E+0000 -8.320868E-0001
 -9.668102E-0001 -1.913189E+0000
  2.562322E+0000  2.835690E+0000
 -1.579301E+0000 -5.540380E-0001
 -1.501410E+0000 -3.255681E+0000
  1.482553E+0000  3.006800E+0000
  3.687932E-0001  8.989039E-0001
 -1.263619E+0000  1.876930E+0000
 -2.151821E+0000 -2.503865E+0000
 -1.109144E+0000 -1.025823E+0000
  2.203846E+0000  2.806920E+0000
 -2.142388E-0001  7.711471E-0001
 -2.406935E+0000 -1.399701E+0000
  1.685460E+0000 -5.676852E-0002
  2.607497E-0001  7.296214E-0001
 -1.462156E+0000  2.418861E+0000
 -1.780634E+0000 -3.523598E+0000
  3.337012E+0000  8.526915E-0001
 -1.388567E-0001  9.743991E-0001
 -2.801749E+0000  8.883251E-0001
 -3.774940E-0001 -3.115346E+0000
  4.368631E+0000  1.948685E+0000
 -2.328005E+0000  3.122879E+0000
 -2.237315E+0000  2.296623E-0001
 -9.395332E-0001 -2.165198E+0000
  2.133764E+0000 -9.868073E-0001
  3.024629E+0000  2.263540E+0000
 -1.389631E+0000  2.772590E+0000
 -3.497710E+0000 -2.125071E+0000
  2.433834E+0000 -1.715226E+0000
  4.356067E+0000 -5.862007E-0001
 -3.905988E+0000  2.970826E+0000
  4.334378E-0001 -4.116267E+0000
 -3.090231E-0001 -1.231580E-0001
  2.234152E+0000  1.947814E+0000
 -1.454670E+0000  4.868150E+0000
 -2.611878E+0000  2.220953E+0000
  8.751793E-0001 -2.526915E+0000
 -8.514628E-0002  3.151519E+0000
 -1.606796E-0001  1.008830E-0001
  2.282512E-0001  7.783274E-0002
 -1.233985E+0000 -1.039351E+0000
 -1.570260E+0000 -2.148812E-0001
  3.544911E+0000 -9.113225E-0002
 -1.958628E+0000  1.565088E+0000
  1.187563E+0000 -1.697857E+0000
  1.019432E+0000 -1.554063E+0000
 -1.363640E+0000  1.899694E+0000
  5.223793E-0001  5.362792E-0001
 -2.152805E+0000 -1.855248E+0000
  4.926351E+0000 -1.016569E+0000
 -1.490814E+0000  3.963200E+0000
 -2.261467E+0000  7.565655E-0002
  1.501176E+0000 -2.368042E+0000
  2.971398E+0000  2.357523E-0001
 -1.077158E+0000  1.345277E+0000
 -1.289946E+0000  9.074846E-0001
  7.833135E-0001 -4.565495E+0000
  1.769079E+0000  8.669784E-0001
  9.462234E-0001  3.768609E+0000
 -3.557848E+0000 -2.848119E+0000
  1.447979E+0000 -6.394121E-0001
  4.469061E+0000 -5.800662E-0001
 -3.148791E+0000  5.683301E+0000
 -7.991364E-0001 -4.404756E+0000
  2.438532E-0001 -1.460049E+0000
  2.685971E+0000  1.061652E+0000
 -4.501813E+0000  4.533960E+0000
 -5.597519E-0001 -1.569901E+0000
 -5.947494E-0001 -2.802751E-0001
  2.222632E+0000  8.012559E-0002
 -2.752049E+0000  9.191510E-0001
  1.023203E+0000 -1.112249E-0002
  1.743142E+0000  3.696695E-0002
 -5.041188E-0001  2.086183E+0000
 -1.027761E+0000 -2.587825E-0001
 -6.799191E-0001 -2.362887E+0000
  3.941094E+0000 -2.643960E+0000
  1.192247E+0000  1.956564E+0000
 -1.835850E+0000  2.601720E-0001
  2.729233E-0001 -3.674476E+0000
  4.534175E-0001  1.225378E+0000
  2.923797E-0001  1.758010E+0000
 -1.560451E+0000  1.851437E-0001
  2.313478E+0000 -1.948088E+0000
  1.977884E+0000  3.045003E-0002
  3.887635E-0002  1.134329E+0000
 -1.986227E+0000  2.713183E-0001
  1.780891E+0000 -2.727048E+0000
  2.873482E+0000  1.540707E+0000
 -1.591413E+0000  2.423872E+0000
 -2.182875E+0000 -5.047503E-0001
 -1.315098E+0000 -1.763855E+0000
  4.426546E+0000  2.303383E+0000
 -2.534929E+0000  2.186659E+0000
 -3.364603E+0000 -2.581170E+0000
  1.716733E+0000 -3.090873E+0000
  3.136478E+0000  2.202846E+0000
 -1.261789E+0000  1.836738E+0000
 -1.707159E+0000 -1.141177E+0000
  4.360473E-0001 -6.575842E-0001
  1.497982E+0000  9.437323E-0001
 -2.699049E+0000  9.750689E-0001
  8.294307E-0001 -3.107900E+0000
  1.993420E+0000 -1.932538E+0000
 -6.887209E-0001  5.722184E+0000
 -2.639651E+0000  2.848943E+0000
  1.654547E+0000 -2.788991E+0000
 -2.061556E+0000  4.264212E+0000
  9.037680E-0001 -4.532284E-0001
 -7.814651E-0001 -2.454890E+0000
  2.216502E+0000  1.981598E-0001
 -7.950125E-0001  1.987095E+0000
 -1.297544E-0001 -8.635354E-0001
 -1.940283E+0000  1.368263E+0000
  3.172770E-0001 -1.057803E+0000
 -1.929900E+0000  3.441143E+0000
  2.495001E+0000 -7.196611E-0001
 -4.596823E+0000 -1.703902E+0000
  2.719967E+0000 -2.991727E+0000
  4.385203E+0000  3.817962E+0000
 -3.188791E+0000  3.666543E+0000
 -3.124858E+0000 -3.415577E+0000
  2.861748E+0000 -1.270222E+0000
  6.251872E-0002  9.152954E-0001
 -1.412537E+0000  7.617636E-0001
  4.390091E-0001 -8.844385E-0001
 -6.848206E-0001 -1.076553E+0000
  2.233954E+0000  1.020967E+0000
 -3.020209E+0000 -9.477557E-0001
 -1.919342E+0000 -1.488194E+0000
  5.005775E+0000 -3.237430E+0000
 -7.767910E-0001  4.020306E+0000
 -1.644798E+0000  1.806195E+0000
 -1.165059E+0000 -1.518334E-0001
  2.082744E+0000  8.530905E-0001
 -8.325182E-0001  8.571459E-0001
 -7.624780E-0001 -2.071229E+0000
 -1.827055E-0001  1.801274E-0001
  2.640670E-0001 -9.635377E-0001
 -2.991011E+0000 -1.025903E+0000
  2.582293E+0000 -1.533243E+0000
  1.519125E+0000 -7.188740E-0001
 -1.405383E+0000  5.312818E-0001
 -1.939234E+0000 -1.197403E+0000
 -1.524762E+0000 -3.072184E+0000
  3.149482E+0000  1.471022E+0000
 -1.901089E+0000  3.430445E+0000
 -3.173088E+0000 -3.184469E+0000
  4.265293E+0000 -3.351276E+0000
  1.526297E+0000  1.435445E+0000
 -2.190079E+0000  9.017078E-0001
 -2.764519E+0000 -4.371096E+0000
  1.846913E+0000 -1.489451E+0000
  1.116176E+0000  4.061114E+0000
 -1.563948E+0000  4.123994E+0000
 -2.655927E+0000 -3.723391E+0000
  1.492152E+0000  2.175421E-0001
  3.446889E+0000  4.273211E+0000
 -3.387960E+0000  6.714768E-0001
 -1.640671E+0000 -1.075097E+0000
  2.907520E+0000 -2.749495E+0000
  7.541644E-0001  1.498582E+0000
  1.937992E-0001  1.183903E-0001
 -2.127881E+0000  9.829070E-0001
  4.976931E-0001  5.123827E-0002
 -4.539794E-0002  2.010120E-0003
  2.189228E+0000  5.638684E-0001
 -2.488790E+0000 -7.711025E-0001
 -1.293278E-0001 -2.440337E-0001
  1.125840E+0000 -1.303221E+0000
  8.215688E-0001  1.196417E+0000
 -6.995095E-0001 -2.741260E+0000
 -1.392088E+0000 -1.543720E+0000
  2.398920E+0000 -1.174717E+0000
  7.225374E-0001  1.851728E+0000
 -2.011573E-0001  1.007707E+0000
 -6.256229E-0001 -1.499203E+0000
  3.438666E-0001  5.772941E-0001
  3.704492E+0000 -2.327128E-0001
 -1.634123E+0000  1.821888E+0000
  1.999143E+0000 -7.116752E-0001
 -1.842657E+0000  2.274878E+0000
  1.577544E+0000 -3.948474E-0001
 -1.091788E+0000 -7.265180E-0001
  2.291775E+0000  1.088844E+0000
 -1.215659E+0000 -1.833499E-0001
  3.955210E+0000  3.961463E-0001
 -3.134559E+0000  2.352727E+0000
  6.489752E-0001  7.980597E-0002
 -1.435324E-0001 -6.973081E-0001
  1.123179E+0000  1.132802E+0000
 -6.528230E-0001 -1.576998E+0000
  5.411996E-0001 -1.385527E+0000
  2.151219E+0000 -2.445355E-0001
 -2.811051E+0000  3.608460E+0000
  8.968477E-0001 -1.395481E+0000
 -1.809823E+0000 -2.758475E-0001
  2.719246E+0000 -2.609115E+0000
 -2.267353E+0000  9.294014E-0001
  9.246127E-0001  4.313364E-0002
 -2.063453E+0000 -4.497603E-0001
  1.701776E-0002 -2.163573E+0000
 -4.007023E-0001  2.503093E+0000
  2.539665E+0000 -7.539904E-0001
 -1.827369E+0000  3.865643E-0001
 -1.024118E+0000 -2.636527E+0000
 -1.681858E+0000  2.403595E-0001
  2.967617E+0000  1.448004E+0000
 -2.066454E+0000  1.746980E+0000
 -2.701158E+0000  9.448294E-0001
  1.432753E+0000 -4.004246E+0000
 -1.919717E+0000  1.279379E+0000
  5.693004E-0001  3.499021E+0000
  1.734017E+0000 -7.112846E-0001
 -1.138235E+0000  5.515959E-0001
  1.522244E-0001  3.875452E-0001
  6.528769E-0001  1.652490E+0000
 -6.280419E-0001  1.324650E+0000
 -7.139113E-0001 -1.669174E+0000
  2.430134E-0001 -9.068413E-0001
  3.837104E-0001  2.625808E+0000
 -2.101992E+0000 -1.516509E+0000
 -1.824336E+0000  5.695167E-0001
  2.928304E+0000  8.600174E-0001
 -1.377581E+0000  1.876904E+0000
 -3.413846E+0000  1.720318E+0000
  2.430301E+0000 -1.695680E-0001
 -9.272921E-0001  4.423094E+0000
 -2.532522E-0001  1.931677E-0001
 -1.750944E+0000 -3.784145E+0000
  1.654746E+0000 -2.233585E+0000
  8.817611E-0002  2.294227E+0000
 -8.009151E-0001  1.783525E+0000
 -9.021310E-0001 -2.183090E+0000
  1.707721E+0000 -1.894641E+0000
  1.029065E+0000  1.565829E+0000
  2.514467E-0001  3.168045E+0000
 -8.198064E-0002  6.509597E-0001
 -5.033860E-0001 -2.242556E-0001
  3.246202E+0000 -3.316169E+0000
 -1.328553E+0000  2.668084E+0000
  1.252375E+0000  1.034594E+0000
 -3.416400E+0000 -2.611940E+0000
  2.158943E+0000 -2.757280E+0000
  4.401044E+0000  3.290946E+0000
 -4.614229E+0000  8.643578E-0001
  1.120152E+0000 -4.032740E+0000
  1.540324E+0000  1.954075E+0000
  3.923235E-0001 -9.463049E-0001
 -1.170724E+0000  6.761768E-0001
 -1.404023E+0000 -1.680809E+0000
 -1.444025E+0000  3.070218E+0000
  3.245202E-0001 -1.719056E+0000
  5.657878E-0002 -1.417697E+0000
  1.903485E+0000  4.338292E+0000
 -9.431618E-0001  1.255739E+0000
 -1.747357E+0000  1.490425E+0000
  3.814457E+0000  8.468203E-0001
 -2.147348E-0002  2.872746E-0001
 -5.197281E-0001  1.093626E+0000
  1.164312E-0001 -8.566651E-0001
 -2.587824E+0000 -1.264611E+0000
  1.397389E+0000 -2.338812E+0000
  2.636673E+0000  2.199842E+0000
 -2.411266E+0000  2.483118E+0000
  9.102828E-0001 -6.157839E+0000
 -1.036871E-0001  1.775395E+0000
  1.377461E-0001  1.928680E+0000
 -3.064000E+0000  2.523845E+0000
  3.049394E+0000 -6.141663E-0001
 -9.248551E-0001 -5.853129E-0001
 -2.233489E+0000  1.903795E+0000
  3.652135E+0000 -6.439874E-0001
 -1.441569E+0000  1.457435E+0000
  5.289716E-0001 -3.297000E-0001
 -1.400063E+0000  1.016694E+0000
  1.316961E+0000 -1.678481E+0000
 -6.949431E-0001  4.250882E+0000
 -9.287340E-0001  7.359926E-0003
 -2.294932E+0000 -2.119580E+0000
  1.621174E+0000 -3.765078E-0001
  1.683417E+0000  1.598430E+0000
 -1.380475E+0000  2.446922E-0001
 -4.746173E-0001 -2.006568E+0000
  1.990190E+0000 -8.769797E-0001
  1.633037E+0000  1.936808E+0000
 -2.319812E-0001  7.878846E-0001
  7.908303E-0001 -1.699658E+0000
 -1.324663E-0001 -1.544959E+0000
  2.573494E+0000  2.433174E+0000
 -1.994125E+0000  1.705265E+0000
 -1.272220E+0000 -1.056718E+0000
  2.200680E+0000 -7.500024E-0001
  1.364539E+0000  2.272913E-0003
 -2.904799E+0000  5.227756E+0000
  1.577336E+0000 -3.395922E+0000
 -3.072998E+0000  4.307209E-0002
  2.185718E+0000 -8.837185E-0001
 -1.686305E+0000  8.431432E-0001
  3.008595E-0001 -2.638020E+0000
 -6.670438E-0001 -3.127418E+0000
  1.599336E-0001  1.976215E+0000
 -4.177507E-0001 -1.440342E+0000
 -3.979774E-0001 -2.329149E+0000
  6.707138E-0001 -2.643015E+0000
 -1.120034E-0001  1.634571E+0000
  3.951426E-0001 -9.940729E-0001
 -1.894681E+0000 -1.557433E+0000
  2.738428E+0000 -1.555763E+0000
  1.366728E+0000  2.541891E+0000
 -2.094172E+0000  1.936236E-0001
 -1.708196E-0002 -9.640086E-0001
  1.965830E+0000  3.335917E+0000
  8.338395E-0002  1.755892E+0000
 -1.305757E+0000 -4.111267E-0001
  5.670818E-0003 -1.493477E-0001
  1.420016E+0000 -2.399191E+0000
 -9.931546E-0001  3.028623E-0001
  2.014436E+0000 -8.946443E-0001
 -2.827357E+0000  9.441416E-0001
  2.477291E+0000 -8.721155E-0001
 -5.754457E-0001  3.113122E+0000
 -4.458360E-0001  2.180665E-0002
 -1.557667E+0000 -4.134318E+0000
  2.028192E+0000 -3.376887E+0000
  3.327209E+0000  4.440847E+0000
 -4.142141E+0000  9.752703E-0001
 -1.622328E+0000 -1.899344E+0000
  3.892501E+0000 -1.055779E+0000
 -2.546998E+0000  4.046182E+0000
 -1.494816E-0001 -1.659808E+0000
 -9.546956E-0001 -4.560765E+0000
  2.840548E+0000  2.158260E+0000
  1.155293E-0001  1.153743E+0000
 -5.168471E+0000  2.816693E-0001
  2.706344E+0000 -2.459545E+0000
 -7.798932E-0001  1.561105E+0000
 -8.219587E-0001 -7.185661E-0001
 -9.457382E-0001 -4.220575E+0000
  1.718630E-0001 -1.575359E-0001
  2.811168E+0000  2.250808E-0001
 -7.685121E-0001  4.539896E-0001
 -2.068863E+0000 -3.447870E-0001
  3.012093E+0000 -2.963889E+0000
  7.453764E-0001  2.250289E+0000
 -3.366539E-0001 -5.492724E-0001
 -1.379155E+0000 -1.355864E+0000
  1.941515E+0000 -6.393235E-0001
  1.106591E-0001  2.568156E+0000
 -1.382388E+0000  2.505852E+0000
 -1.962071E+0000 -4.317076E+0000
  8.437288E-0001  1.387110E+0000
  4.166041E+0000  1.133754E+0000
 -7.047750E+0000  3.408820E+0000
  1.003466E+0000 -1.372762E+0000
 -3.044110E-0001 -3.616688E+0000
  1.507956E+0000  3.292918E+0000
  1.570753E+0000  2.266334E+0000
 -2.765247E+0000 -1.550703E-0001
 -7.542031E-0001 -3.147408E+0000
  3.033135E+0000 -2.151993E-0001
  1.541877E+0000 -2.202159E-0001
 -7.045684E-0001 -2.421459E+0000
 -1.316807E+0000 -8.981294E-0002
  1.368025E+0000 -8.105874E-0001
  3.299614E-0001  1.969553E+0000
 -2.052660E+0000 -1.597926E+0000
  1.391181E+0000 -2.950470E+0000
  1.473310E+0000  2.817780E+0000
 -1.705449E+0000 -2.024299E-0001
 -8.345488E-0001 -1.308162E+0000
  1.878536E+0000  4.789980E-0001
 -9.031488E-0002  9.851341E-0001
 -1.754901E+0000  1.264867E+0000
  6.764556E-0001 -2.419616E+0000
  1.786457E-0001  3.207302E-0001
  1.588414E-0001 -2.741904E+0000
 -1.615658E+0000 -2.564194E+0000
  4.978673E+0000 -8.255774E-0001
 -2.777644E+0000  1.133513E+0000
 -3.987303E-0001  1.560983E+0000
  3.455127E-0001 -1.740094E+0000
 -2.604318E+0000  1.321407E+0000
  3.778724E+0000  1.946922E+0000
 -1.786979E+0000  1.811506E+0000
  1.382895E+0000 -3.551057E+0000
 -3.954490E-0001  2.191487E+0000
  2.981803E-0001  2.467332E+0000
 -6.996731E-0001 -9.027328E-0001
  3.051277E-0001 -6.057173E-0001
  2.012382E+0000 -2.462957E+0000
  1.608963E-0001  2.399409E+0000
  2.158726E+0000  3.445604E+0000
 -2.344347E+0000  6.871183E-0001
 -1.032896E+0000 -1.583796E+0000
  2.805471E+0000 -4.286539E-0001
  1.019857E+0000  3.535118E+0000
 -1.926296E+0000  2.345496E+0000
 -1.628515E+0000 -6.845363E+0000
  2.641919E+0000 -3.916792E+0000
  4.360869E+0000  4.642444E+0000
 -6.427601E+0000  3.329962E+0000
  2.570336E-0001 -4.692127E+0000
  1.923681E+0000 -6.276140E-0001
  1.847538E+0000  5.376865E+0000
 -6.007134E+0000  4.268620E-0001
  4.151762E-0001 -2.992579E+0000
  2.380681E+0000  8.747922E-0001
  1.564318E+0000  1.291380E+0000
 -4.340601E+0000  9.321151E-0001
  1.145844E-0001 -4.850872E+0000
  2.477077E+0000  1.055329E+0000
 -6.350530E-0001  2.856898E+0000
 -2.251552E+0000  9.623624E-0001
 -1.082074E+0000 -1.204843E+0000
  2.914884E+0000  1.770230E-0001
 -6.937382E-0001  5.432657E-0001
 -5.856397E-0001  1.103400E+0000
 -3.093639E+0000  7.000214E-0001
  2.518157E+0000  1.255438E-0001
  1.984444E+0000  1.047720E+0000
 -1.131700E+0000  1.352701E+0000
  5.620958E-0001 -6.357960E-0001
  1.601216E+0000  1.528288E+0000
 -4.643771E+0000  1.590187E+0000
  1.621285E+0000 -1.806710E+0000
  6.120734E-0001  1.464313E-0001
 -3.010608E+0000  3.307681E+0000
  8.047322E-0001 -5.276858E+0000
 -1.993814E-0001 -1.089679E+0000
  4.670089E-0001  4.345408E+0000
 -1.211717E+0000 -2.341318E+0000
 -2.618208E+0000 -2.205116E-0001
  3.547434E+0000 -8.593609E-0001
 -5.638537E-0001  3.576294E+0000
 -1.804178E+0000 -7.944656E-0001
  4.033072E+0000 -6.097234E-0001
 -1.728709E+0000  3.086654E+0000
 -1.899537E+0000 -3.005068E+0000
 -3.385389E-0001 -2.046095E-0001
 -7.525945E-0001  1.290501E+0000
 -6.242526E-0001  9.413034E-0001
 -2.546089E+0000 -1.726724E+0000
  9.878690E-0001 -2.909626E+0000
  3.225813E+0000 -6.331340E-0001
  3.494866E-0001  3.968548E+0000
 -4.115862E+0000  1.647594E+0000
  2.525645E+0000 -4.444233E+0000
  4.713664E-0001  4.242973E-0001
  2.157466E+0000  1.198107E+0000
 -1.793537E+0000  1.392676E+0000
 -2.413851E+0000 -3.607384E+0000
  5.100534E-0001  3.501102E-0001
  2.447580E+0000  2.835691E+0000
 -3.121240E+0000  9.855408E-0001
 -3.540419E+0000 -2.071537E+0000
  4.803782E+0000 -2.102068E+0000
  1.038321E+0000  2.704413E+0000
 -1.958434E+0000  1.618473E+0000
 -4.164981E+0000 -4.112015E+0000
  2.409203E+0000 -3.072327E+0000
  3.089488E+0000  2.728111E+0000
 -3.637738E+0000  2.868626E+0000
 -1.803453E+0000 -3.784282E+0000
  1.595678E+0000  9.948918E-0002
  1.732072E+0000  2.211766E+0000
 -2.997937E+0000  1.424646E+0000
 -2.066370E+0000 -3.307957E+0000
  3.252566E+0000 -1.219736E+0000
  1.833474E+0000  3.248894E+0000
 -1.910744E+0000  2.458892E+0000
 -6.250120E-0001 -4.010927E+0000
  2.017954E+0000 -5.988444E-0001
  9.685521E-0001  1.785773E+0000
 -1.038949E+0000  2.620410E-0001
  7.385678E-0001  1.254719E+0000
 -1.041738E+0000 -3.779386E-0002
  2.123497E-0001  7.804007E-0001
 -2.080253E+0000 -8.313708E-0001
  4.616438E-0002 -2.763582E-0002
  1.445400E+0000 -1.165391E+0000
  7.807278E-0002  3.672175E+0000
 -4.246828E-0001  1.821575E+0000
 -6.533572E-0001  1.745462E-0001
  2.719537E+0000 -3.478965E+0000
 -6.718098E-0001  5.638298E-0001
  8.105565E-0001  2.843814E+0000
 -1.048260E+0000 -1.627240E+0000
 -1.018391E+0000  7.974514E-0001
  1.629506E+0000 -2.599151E+0000
  9.104454E-0002  1.827567E+0000
 -1.144498E+0000  1.536939E+0000
 -2.992072E+0000 -4.125873E-0001
 -1.283495E-0001 -1.104718E-0001
  4.616626E+0000  5.515543E-0001
 -5.025569E+0000  5.172887E+0000
 -1.336479E+0000 -1.362782E+0000
  7.968497E-0001 -7.803838E-0001
  1.966124E+0000 -5.574126E-0001
  1.412736E+0000 -1.044209E+0000
 -3.449930E-0001  1.143014E+0000
 -1.716888E-0001 -5.577150E-0001
  5.068888E-0001 -6.484281E-0001
  1.320329E+0000  9.834697E-0001
 -1.553245E+0000  2.399627E+0000
  1.020552E-0001 -5.585314E-0001
  2.213540E+0000  2.661642E-0001
  3.914330E-0001 -1.241895E+0000
  6.114349E-0001 -1.428750E+0000
 -3.284040E+0000  3.101571E-0001
  2.875531E+0000 -2.105762E+0000
 -1.201645E+0000  4.286987E+0000
 -1.177432E+0000 -7.073009E-0001
 -1.062746E+0000 -1.913184E+0000
  1.290193E+0000  2.240428E+0000
  2.883926E+0000  2.827168E+0000
 -3.770143E-0001  4.900652E-0001
 -1.651398E+0000 -1.979838E+0000
  3.026216E+0000 -2.231570E+0000
  1.664170E+0000  4.561576E+0000
 -1.282702E+0000  6.255836E-0001
 -1.983420E+0000 -1.636383E+0000
  3.255863E+0000 -1.546013E-0001
 -8.012947E-0001  3.752344E+0000
 -2.042327E+0000  8.451508E-0001
  1.770870E+0000 -2.162867E+0000
  4.392515E+0000  3.223900E-0001
 -1.307123E+0000  3.695008E+0000
 -1.458778E+0000 -2.173106E+0000
 -3.227980E+0000 -3.183023E+0000
  2.729056E+0000 -1.909553E-0002
  3.632075E-0001  9.068967E-0001
 -3.349519E-0001  1.400912E+0000
  1.349810E-0001 -4.384258E+0000
 -9.622817E-0001 -1.118038E+0000
  6.174363E-0001  2.045187E-0001
  1.079293E+0000  1.375764E+0000
 -9.041351E-0001 -1.179723E+0000
  3.131174E-0001  1.045035E+0000
 -6.885309E-0001 -9.302129E-0001
 -4.004009E-0001  1.471218E+0000
  3.202339E-0001 -2.299549E-0001
 -1.181770E+0000  4.081095E-0001
  1.680278E-0001  2.427878E-0001
  2.016072E+0000  9.737638E-0001
 -2.400227E+0000  4.303402E+0000
 -7.683652E-0001  2.203360E+0000
 -1.820123E+0000 -1.688167E+0000
  4.040905E+0000 -4.260087E-0001
 -2.055176E-0001  4.586100E+0000
 -3.580033E+0000  2.203029E+0000
  1.155666E+0000 -2.387904E+0000
 -5.594885E-0001  1.560175E+0000
  2.889909E+0000  9.236849E-0001
 -3.092282E+0000  1.166622E+0000
 -1.506825E-0001 -1.299468E+0000
  4.279966E+0000 -1.592455E-0001
 -1.873030E+0000  7.261710E-0001
 -2.393291E+0000 -9.546456E-0001
  3.617377E+0000 -3.634354E+0000
  1.234892E+0000  2.711090E+0000
 -2.418997E+0000  3.844568E+0000
 -3.766018E-0001 -2.268453E+0000
  1.068327E-0001 -6.564595E-0001
  2.196899E+0000 -1.329374E+0000
  1.390153E-0001  4.632042E+0000
 -7.117364E-0001  2.561967E-0001
 -3.396936E+0000 -5.204173E-0001
  1.831201E+0000 -2.566489E+0000
  1.296064E-0001  2.213287E+0000
 -1.129447E+0000  1.109056E+0000
 -8.541721E-0001 -1.083014E+0000
  1.144818E+0000 -2.342247E+0000
 -2.240665E+0000  2.292812E+0000
  3.516518E-0001 -5.229524E-0002
 -8.947862E-0001  4.322531E-0001
  2.051061E+0000  3.935145E-0001
  1.147091E-0001  9.276785E-0001
 -3.111214E+0000 -1.895321E+0000
  1.473390E+0000 -2.367491E+0000
  1.193791E+0000 -3.099730E-0001
 -5.075242E-0001  2.087854E+0000
  1.251046E-0001 -1.535334E+0000
  9.210342E-0001 -2.297819E+0000
  7.449189E-0001  2.551076E+0000
  5.588828E-0001 -3.032531E-0001
 -2.346105E+0000  1.475920E+0000
 -7.281755E-0002 -1.809192E-0001
  8.163627E-0001  1.134528E+0000
 -1.170323E+0000 -1.475705E+0000
 -7.351908E-0001  1.008719E+0000
  2.728682E+0000 -2.401983E+0000
 -2.286836E+0000  2.775231E-0001
  3.196073E+0000  1.497511E-0001
 -1.774296E+0000 -2.931802E+0000
  2.267708E+0000 -1.667589E+0000
  1.751927E+0000 -3.178809E-0004
 -2.683241E+0000  4.176854E+0000
  5.934987E-0001 -1.721345E+0000
 -1.318870E+0000 -1.447699E+0000
  6.293609E-0001  1.374189E+0000
 -1.234247E+0000 -1.892184E+0000
 -2.960339E+0000  7.315543E-0001
  4.514360E+0000 -1.239771E+0000
 -3.778180E+0000  4.058049E+0000
  1.608398E+0000 -3.264632E+0000
 -2.261493E+0000 -2.682444E+0000
  3.099248E+0000  1.390925E+0000
 -1.945010E+0000  4.216648E+0000
 -3.058840E+0000 -1.470284E+0000
  5.886813E-0002 -7.842320E+0000
  4.838362E+0000  1.809581E+0000
 -1.974601E+0000  4.178786E+0000
 -4.853005E+0000 -2.003839E+0000
  3.866715E+0000 -6.048714E+0000
  1.781259E+0000  2.073123E+0000
  1.188648E+0000  3.850844E+0000
 -4.365052E+0000  6.238012E-0001
 -1.373295E+0000 -9.329693E-0001
  5.428864E+0000 -1.373455E+0000
 -4.222346E+0000  3.667796E+0000
 -1.790672E+0000 -1.081247E+0000
  1.378856E+0000 -4.336600E+0000
  2.998087E+0000  2.237406E+0000
  1.113658E+0000  3.147128E+0000
 -6.013630E+0000  1.592365E+0000
  8.443486E-0001 -5.292254E+0000
  4.556101E+0000 -9.020420E-0001
 -2.462445E-0001  6.810727E+0000
 -1.002560E+0000 -6.341309E-0001
 -2.856765E+0000 -2.018056E+0000
  2.553089E+0000 -6.219599E-0001
  1.133920E+0000  3.963886E+0000
 -2.640001E+0000  2.420155E+0000
 -8.131443E-0002 -6.577387E+0000
  3.133748E+0000  1.693157E+0000
  2.330710E+0000  2.601028E+0000
 -5.572671E+0000 -2.441387E-0001
  2.076426E+0000 -3.766746E+0000
  4.054798E+0000  1.124942E+0000
 -3.020455E+0000  5.378575E+0000
 -2.867775E+0000 -2.224216E+0000
  4.656271E-0001 -6.740984E-0002
  3.265425E+0000  6.043127E-0001
 -3.923060E+0000  2.805719E+0000
  1.473647E+0000 -1.165156E+0000
 -1.054393E+0000 -3.362094E+0000
  1.887525E+0000  1.956955E-0001
 -8.873323E-0001  1.276772E+0000
 -2.132822E+0000 -2.672953E-0001
  8.940812E-0001 -8.271712E-0001
  1.418092E+0000  7.596614E-0001
 -2.204956E+0000  1.952692E+0000
 -1.539090E+0000 -3.300625E+0000
  7.737679E-0001 -1.611165E+0000
  2.172942E+0000  1.804988E+0000
 -4.246936E-0001  9.703531E-0001
 -8.334655E-0001 -2.635120E+0000
  7.457344E-0001 -3.472441E+0000
  1.086432E+0000  6.903789E-0001
 -7.944186E-0001  2.306680E+0000
 -2.359610E+0000 -2.001656E+0000
  3.615078E+0000 -2.561756E+0000
 -5.959510E-0001  3.193949E+0000
 -6.925676E-0001  1.690207E+0000
 -3.936843E+0000  6.073886E-0001
  4.186697E-0001  1.542751E-0001
  3.420136E+0000 -1.760473E+0000
 -5.067309E-0001  2.546188E+0000
 -3.646292E+0000 -1.526872E+0000
  5.797574E-0001 -3.895651E+0000
  2.536823E+0000 -3.256005E-0001
  7.881578E-0001  4.279192E+0000
 -2.447826E+0000 -2.903884E+0000
 -2.840171E+0000 -6.469036E-0001
  4.977533E+0000 -1.207123E+0000
 -1.282613E+0000  3.390232E+0000
 -3.249297E+0000 -2.416502E+0000
  3.458841E+0000 -4.887286E+0000
  1.156701E+0000  3.295667E+0000
 -3.832884E+0000  3.598506E-0001
 -1.847060E+0000 -3.858242E+0000
  2.899388E+0000 -2.062035E+0000
  2.904798E+0000  2.429866E+0000
 -4.012626E+0000  1.164614E+0000
  1.786235E+0000 -6.724417E+0000
  1.289751E-0001  5.330803E-0002
  1.140743E+0000  2.662076E+0000
 -3.257797E-0001 -9.617901E-0001
 -1.438449E+0000 -1.118031E+0000
  2.211952E+0000 -1.756506E+0000
 -4.279958E-0001  3.912193E+0000
 -3.532416E+0000  3.762478E+0000
 -1.883702E-0001 -1.359700E+0000
  2.298617E+0000 -2.995859E+0000
  2.154391E-0001  9.476755E-0002
 -3.205705E+0000  1.151032E+0000
  2.886882E-0001 -4.167322E+0000
  1.761279E+0000 -1.016830E+0000
  8.622645E-0001  2.232255E+0000
 -2.990374E+0000  2.185688E+0000
 -6.704085E-0001 -1.567322E+0000
 -1.436132E+0000 -1.804172E+0000
 -8.259746E-0001 -2.273567E+0000
  2.515992E+0000 -3.141855E+0000
 -1.294110E+0000  2.961440E+0000
 -2.321585E-0001 -9.311621E-0001
 -1.404002E+0000 -1.368564E-0001
  2.155497E+0000 -1.485514E+0000
 -1.379614E-0001  1.327161E+0000
  3.623547E-0001  4.483509E-0001
 -2.367941E-0001 -2.951427E+0000
  1.685060E+0000  1.597284E-0001
  8.175511E-0001  1.887293E+0000
 -1.533539E+0000  2.268491E-0001
 -1.634935E+0000  1.132567E+0000
  1.820569E+0000 -4.460955E-0001
  6.127291E-0001  2.287433E+0000
 -1.199418E+0000 -1.639979E+0000
  1.059693E+0000  1.631414E-0001
  1.596167E+0000  2.413720E+0000
 -2.878082E+0000  9.484290E-0001
 -9.722153E-0001 -5.419449E+0000
  2.796747E+0000  1.196258E-0001
  1.151415E+0000  2.928089E+0000
 -2.873866E+0000 -2.221867E+0000
 -3.565012E-0001 -3.960492E+0000
  3.626858E+0000 -5.204257E-0001
  2.712847E+0000  2.238362E+0000
 -4.841376E+0000  6.908805E-0001
  9.698503E-0001 -6.039183E+0000
  3.032870E+0000  5.076005E-0001
  3.066935E-0001  7.115957E+0000
 -2.881210E+0000 -1.873732E+0000
 -3.943034E-0001 -3.796930E+0000
  1.652825E+0000  4.822602E-0001
  1.252113E+0000  2.272976E+0000
 -3.850904E+0000 -8.101787E-0001
  1.034549E+0000 -1.837389E+0000
  1.895357E+0000  1.714153E+0000
 -7.432615E-0001  1.444224E+0000
 -9.330728E-0001 -1.732730E+0000
  5.059568E-0001 -5.690185E-0001
  3.603146E+0000 -9.584993E-0001
 -3.147164E+0000  3.662112E+0000
  1.354627E-0002 -3.507204E+0000
  4.365224E-0001 -1.388892E+0000
  2.726497E+0000  4.315984E-0001
 -4.364396E-0001  3.286185E-0001
 -5.021144E-0001 -9.076206E-0002
 -1.872390E-0001  3.407388E+0000
 -6.293682E-0001  1.902409E+0000
 -4.066015E+0000 -4.301720E-0001
  3.123776E+0000 -5.118151E+0000
 -3.794530E-0001  6.286612E-0001
  7.504405E-0002 -6.332088E-0001
  1.642417E-0001 -1.536882E+0000
 -7.952323E-0002 -4.950333E-0001
  1.773739E+0000 -2.694720E+0000
 -7.364658E-0001  2.389029E+0000
  1.616161E+0000  2.707544E+0000
 -1.406460E+0000 -6.795428E-0001
 -5.510162E-0003 -2.449785E+0000
  2.365966E+0000 -1.200277E+0000
 -2.738768E+0000  1.876710E+0000
 -1.664995E-0001  6.049828E-0001
 -7.788939E-0002  9.455128E-0001
  4.637833E-0001 -2.533282E-0001
  1.440476E+0000  1.088145E+0000
 -1.443522E+0000  7.877022E-0001
 -2.228697E+0000  2.554963E-0001
  2.014064E+0000 -4.831932E+0000
  2.343025E+0000  1.292274E-0001
 -3.452383E+0000  4.783707E+0000
  7.683588E-0001 -1.913417E+0000
  1.595176E+0000 -1.667671E+0000
  3.908660E-0001  3.061973E+0000
 -2.478461E+0000 -7.621636E-0001
 -6.579316E-0001 -2.857194E+0000
  1.240005E+0000 -1.017391E+0000
  2.167538E+0000  1.391124E+0000
 -4.097835E-0001  2.613324E+0000
 -3.279305E+0000  1.925211E+0000
  4.070377E+0000 -1.219744E+0000
 -4.286538E-0001  5.918696E+0000
 -3.388986E+0000 -1.660926E+0000
 -8.834216E-0001 -2.754618E+0000
  2.636389E+0000 -2.617309E+0000
 -9.962505E-0001  3.721136E+0000
 -1.148688E+0000  8.028336E-0001
  6.362668E-0001 -3.392096E+0000
  1.404257E+0000 -3.448542E+0000
  1.110817E+0000  1.704644E+0000
 -3.318772E-0001  2.597893E-0001
 -2.960040E+0000 -2.371020E+0000
  1.613447E+0000 -2.318767E+0000
  2.818558E+0000  6.215311E-0002
 -1.442008E+0000  4.309096E-0001
 -2.578850E+0000  2.142668E+0000
  2.508718E-0001 -2.352311E-0001
  2.216114E+0000  1.717904E+0000
 -1.631673E+0000  5.328790E-0001
  8.499478E-0001 -2.180474E+0000
 -1.225992E+0000 -2.550117E+0000
  1.433881E+0000 -1.948671E+0000
  5.866507E-0001  1.924758E+0000
 -1.455691E+0000  5.192023E-0001
 -7.683351E-0001 -8.100907E-0001
 -5.444138E-0002 -9.666698E-0002
 -2.339007E-0001  1.208208E+0000
 -2.790639E-0001  2.475264E+0000
  5.900056E-0001 -2.439200E+0000
 -6.652127E-0001 -8.601220E-0001
  1.160164E+0000  6.225542E-0001
  9.282389E-0002  7.176455E-0001
 -4.472688E-0001  9.646724E-0001
 -1.306719E+0000 -2.173276E+0000
  1.667613E+0000  1.822076E+0000
  2.058453E+0000  2.891220E+0000
 -2.340540E+0000  9.676459E-0001
  8.494290E-0001  6.475807E-0002
  6.345406E-0001 -1.057916E+0000
 -1.672881E+0000 -4.658606E-0001
  1.549872E+0000  9.347907E-0001
 -1.204214E+0000 -1.483636E+0000
 -3.476344E+0000 -2.705952E-0001
  1.177356E+0000 -5.020013E-0001
 -2.410177E-0002  1.193575E+0000
 -6.610532E-0001  1.621569E+0000
  1.960905E-0001 -5.291796E-0001
 -1.424898E+0000 -9.640378E-0001
  1.922544E+0000 -1.216852E+0000
 -9.746119E-0002  1.857460E-0001
 -1.838007E+0000  3.128894E+0000
  2.634507E+0000  2.093004E+0000
 -3.975795E+0000  2.957353E-0001
  1.263618E+0000 -3.011975E+0000
 -3.038535E-0001 -1.813964E-0001
  7.243523E-0001  1.876797E+0000
  1.707748E+0000  6.448237E-0001
 -1.908068E+0000  5.392882E-0001
  2.488755E+0000 -1.267511E+0000
  1.452985E+0000  6.106901E-0001
  8.170695E-0001 -4.251735E-0001
 -1.012429E+0000  2.879377E+0000
 -5.847027E-0001  1.419384E+0000
  6.435107E-0002  1.491777E+0000
 -8.566932E-0001  9.112572E-0001
  2.826930E-0002  1.068078E-0001
  1.277417E+0000 -9.141106E-0001
  1.495188E+0000  1.665444E+0000
 -5.438356E-0001  2.022284E+0000
 -4.221021E-0001  5.958523E-0001
 -3.213702E-0001 -8.048668E-0001
  2.513386E+0000 -1.111848E+0000
  3.759418E-0001  3.911389E+0000
 -4.000307E+0000  7.100388E-0001
  9.411914E-0001 -1.037683E+0000
  2.173644E+0000  2.562981E+0000
 -2.135627E+0000 -6.921030E-0001
 -1.446724E+0000 -1.427937E+0000
  2.736048E+0000  1.419248E+0000
 -4.659997E-0001  8.634505E-0001
 -1.944027E-0001 -1.157711E+0000
  6.753606E-0001  1.854964E+0000
  1.323404E+0000 -4.195197E-0001
 -4.525352E+0000 -1.456700E-0002
  1.430829E-0001 -5.081688E+0000
  7.270191E-0001 -4.293064E-0001
  1.775643E+0000  3.387594E+0000
 -2.477889E+0000  1.246409E+0000
 -3.138950E+0000 -4.683267E-0001
  3.105281E+0000 -7.087974E-0001
  7.321257E-0001  2.100858E+0000
 -2.947525E+0000  1.987533E+0000
 -4.966817E-0001 -4.839257E+0000
  7.370677E-0001 -1.747514E+0000
  3.906056E+0000  5.696053E+0000
 -4.540140E+0000  5.425224E+0000
 -5.637805E+0000 -6.634464E+0000
  3.720210E+0000 -3.479611E+0000
  4.981411E+0000  5.778183E+0000
 -3.355641E+0000  1.133583E+0000
 -4.385233E+0000 -4.228878E+0000
  6.859439E+0000 -3.973930E+0000
  2.116056E+0000  4.513955E+0000
 -4.010849E+0000  4.629970E+0000
 -4.059277E+0000 -5.951338E+0000
  4.067163E+0000 -5.057011E+0000
  6.027414E+0000  5.776051E+0000
 -5.162765E+0000  6.978792E+0000
 -5.910914E+0000 -3.355147E+0000
  3.070622E+0000 -7.215205E+0000
  6.086190E+0000  6.750208E+0000
 -3.891253E+0000  7.201095E+0000
 -7.478495E+0000 -2.875277E+0000
  6.296687E+0000 -7.816445E+0000
  2.023046E+0000  4.614494E+0000
 -1.994696E+0000  2.705416E+0000
 -2.750585E+0000 -2.748028E+0000
  5.283310E+0000 -3.601905E+0000
  9.255976E-0001  1.050490E+0000
 -3.583715E+0000  6.263641E-0001
 -1.550066E+0000 -3.761694E+0000
  1.931211E+0000 -3.043920E-0001
  1.647511E+0000  4.000037E+0000
 -4.200120E+0000 -1.076957E+0000
 -8.644225E-0001 -4.988213E+0000
  3.131280E+0000 -2.747541E+0000
  2.347567E+0000  3.769506E+0000
 -2.894861E+0000  4.208153E+0000
 -1.222132E+0000 -1.262977E+0000
  2.820371E+0000 -5.098175E-0001
  1.264377E+0000  2.578741E+0000
 -2.574213E+0000  2.300916E-0001
 -1.279583E+0000 -6.742684E-0001
  2.538755E+0000 -4.516309E-0001
  3.067225E-0001  2.709468E+0000
 -2.500952E+0000  2.316340E+0000
  7.477571E-0001 -2.225219E+0000
  1.146339E+0000 -1.759683E+0000
  1.217445E+0000  5.782638E-0001
 -2.175304E+0000  1.639485E+0000
 -2.935271E+0000 -4.140708E+0000
  1.852253E+0000 -2.640541E+0000
 -2.075226E-0001  3.639288E+0000
  1.139042E+0000 -3.792900E+0000
 -2.881754E+0000 -2.255475E+0000
  4.511779E+0000  2.176783E-0001
 -1.840789E+0000  3.188028E+0000
 -3.414548E+0000  1.337766E-0001
  2.198550E-0001 -1.910469E+0000
  2.623079E+0000  1.804476E-0001
 -8.194009E-0001  4.670130E+0000
 -5.771303E-0001 -2.515635E+0000
 -2.846381E+0000 -2.829711E+0000
  3.663439E+0000 -3.682237E-0001
  3.779027E-0001 -2.320392E+0000
 -8.127824E-0001 -1.187557E-0001
  2.952129E+0000  1.013804E+0000
 -3.170355E+0000 -5.970525E-0001
 -2.036778E+0000 -3.632214E+0000
  1.386487E+0000 -1.821878E+0000
  4.142575E+0000  2.830025E+0000
 -4.918869E+0000  2.929887E+0000
  5.888567E-0001 -6.077453E+0000
  4.061484E+0000 -4.800656E-0001
  9.799657E-0001  8.392519E+0000
 -5.774129E+0000 -3.854974E-0001
 -1.631032E+0000 -3.927472E+0000
  3.916350E+0000 -9.690935E-0001
  1.094845E+0000  6.167832E+0000
 -2.615472E+0000  3.216592E+0000
 -2.977143E+0000 -5.349121E+0000
  4.046648E+0000 -1.056415E+0000
  3.147409E-0001  5.224156E+0000
 -3.761614E+0000  1.726942E+0000
  1.431930E+0000 -6.338606E+0000
  2.493864E+0000  4.527798E-0002
  9.285584E-0001  2.293461E+0000
 -4.297411E+0000  1.377983E+0000
  1.801438E+0000 -2.791819E+0000
  2.505996E+0000 -3.115013E-0001
 -3.905663E-0001  3.218987E+0000
  4.437113E-0001 -3.006065E+0000
  1.340235E+0000 -1.212122E+0000
  9.248692E-0001  1.290442E+0000
 -2.694655E-0001  2.990160E+0000
 -8.676136E-0001 -1.905002E-0001
 -4.214304E+0000 -2.840181E+0000
  4.071779E+0000  1.309315E+0000
  1.144830E-0001  3.022460E+0000
 -5.206169E+0000  1.459590E+0000
  2.344659E+0000 -4.994281E+0000
  1.373503E+0000  1.398675E+0000
  6.927796E-0001  4.263965E+0000
 -8.050870E-0001  3.038883E+0000
 -1.599746E+0000 -5.327835E+0000
  2.405054E+0000 -2.264129E+0000
  3.936676E+0000  1.020363E+0000
 -2.394465E+0000  1.710393E-0001
 -4.966058E-0001 -2.182569E+0000
  8.009951E-0001  1.503594E-0001
  2.491604E+0000  2.748076E+0000
 -2.440030E+0000  4.520897E+0000
 -7.352447E-0001 -8.233203E-0001
 -4.571433E-0002 -5.702089E+0000
  2.829795E+0000 -2.343537E+0000
  1.367219E+0000  3.668741E+0000
 -1.865338E+0000 -5.227213E-0001
 -3.718914E+0000 -3.224899E+0000
  5.985024E+0000 -1.054672E+0000
  2.443090E-0002  3.784121E+0000
 -2.713082E+0000 -1.015438E+0000
  2.856730E+0000 -2.465352E+0000
  1.676315E+0000  5.838069E-0002
  1.215177E+0000  8.141846E-0001
 -3.685145E+0000  3.202060E-0001
  4.420662E+0000 -1.843694E+0000
 -2.369247E+0000  4.608202E+0000
  1.988946E-0001 -1.618309E+0000
 -1.633865E+0000 -1.839380E+0000
  1.839674E+0000 -4.078313E+0000
  3.463669E+0000 -3.171290E-0001
 -9.593263E-0001  2.217728E+0000
 -1.731534E+0000 -7.822544E-0001
 -1.016935E+0000 -3.178698E+0000
  1.396189E+0000 -1.156708E+0000
  8.923552E-0001  9.391478E-0001
 -4.811626E+0000  1.669170E+0000
  1.257573E+0000 -4.311288E+0000
 -8.436962E-0001  8.062718E-0001
  3.562947E+0000  1.047519E+0000
 -4.560427E+0000 -3.033075E+0000
  6.161546E-0001 -2.536081E+0000
  4.249211E+0000 -4.962549E-0002
 -2.303954E+0000  3.691752E+0000
 -9.338933E-0001 -2.894527E+0000
 -1.533710E+0000 -2.634342E+0000
  2.669371E+0000 -1.185540E+0000
  3.820951E-0001  4.962927E+0000
 -2.894235E+0000  3.075385E+0000
 -3.368666E+0000 -3.918852E+0000
  6.105328E+0000 -4.147323E+0000
 -1.241081E+0000  7.442527E+0000
 -4.987480E+0000 -4.816239E-0001
 -2.218289E+0000 -5.492119E+0000
  5.124919E+0000 -9.598534E-0001
  3.110079E+0000  2.241666E+0000
 -6.129100E+0000  1.306615E+0000
 -2.358665E+0000 -7.849440E+0000
  3.541159E+0000  9.044741E-0001
  3.952657E+0000  3.682284E+0000
 -5.554451E+0000  1.312826E+0000
 -5.466013E-0003 -6.134425E+0000
  7.874500E-0001  1.516058E+0000
  4.217164E+0000  2.185710E+0000
 -4.757554E+0000  1.054116E+0000
 -2.284404E+0000 -4.322035E+0000
  3.363254E+0000 -1.411879E+0000
  3.835557E+0000  4.786693E+0000
 -4.828171E+0000  3.036500E+0000
 -1.490004E+0000 -6.136654E+0000
  3.185182E+0000 -3.179828E+0000
  1.784808E+0000  3.742253E+0000
 -4.309692E+0000  6.583751E-0001
 -3.279869E+0000 -2.654464E+0000
  3.643345E+0000 -2.060720E+0000
  3.033877E+0000  1.572514E+0000
 -3.466064E+0000  2.343671E+0000
 -2.580772E+0000 -4.696623E+0000
  2.307024E+0000 -4.592912E+0000
  2.801095E+0000  3.070672E+0000
 -1.531902E+0000  3.550595E+0000
 -5.198283E+0000  1.864080E+0000
  3.807805E+0000 -4.977217E+0000
 -1.256962E+0000  1.540406E+0000
 -5.296131E-0001  1.055672E+0000
 -6.250213E-0001 -2.662695E+0000
  3.256560E+0000 -4.066647E-0001
 -1.123218E+0000  4.949864E-0001
 -8.889908E-0001  1.140081E+0000
 -4.424953E-0001 -2.000173E+0000
 -9.922325E-0001 -6.904548E-0001
  2.693402E+0000  2.079295E+0000
 -6.459030E-0001 -1.096013E+0000
 -4.655357E-0001  2.110209E+0000
 -3.330847E-0001 -1.771302E+0000
 -1.576819E+0000 -2.621927E+0000
  2.320266E+0000  4.277990E-0001
 -8.483445E-0001  1.344996E+0000
 -1.339062E+0000  1.057985E+0000
 -9.811383E-0001  4.073645E-0001
  3.105942E+0000 -2.243552E-0001
 -1.183078E+0000  1.437872E+0000
 -2.956025E+0000  5.331588E-0002
  1.282475E+0000 -1.492644E+0000
  1.887805E+0000  2.592601E+0000
 -2.706719E+0000 -6.714918E-0002
 -1.078025E+0000 -2.448854E+0000
  5.418455E-0001 -2.399202E+0000
  1.973371E+0000  1.910778E+0000
  2.520563E+0000 -1.713694E+0000
 -2.923583E+0000 -2.441021E+0000
  1.925840E-0002 -1.275884E+0000
  3.323299E+0000  1.189758E+0000
 -1.357435E+0000  7.814524E-0001
 -3.766231E-0001 -1.204223E+0000
  6.221024E-0001 -1.137072E+0000
  6.401709E-0002 -8.986030E-0001
  1.421587E+0000  8.787123E-0001
 -2.527966E+0000 -8.225185E-0001
  8.950174E-0001 -4.752518E+0000
  8.651633E-0002  1.004332E+0000
  3.081254E+0000  5.239633E+0000
 -2.917962E+0000  9.756736E-0001
 -2.347459E+0000 -2.235902E+0000
  5.978635E+0000 -1.946256E+0000
 -1.906339E+0000  2.137540E+0000
 -2.516397E+0000  9.565603E-0001
 -6.333284E-0001 -1.369143E+0000
 -1.290700E+0000  1.501617E+0000
  3.473822E-0001  1.270023E+0000
  4.461595E-0001 -3.178190E-0001
 -1.837261E+0000  3.023015E+0000
  7.012504E-0001 -1.641615E+0000
 -1.809952E+0000 -2.038565E+0000
  1.477098E+0000  1.125248E+0000
 -2.174865E+0000  3.730003E+0000
 -1.852080E+0000 -1.926095E+0000
  1.561000E+0000 -1.349658E+0000
  3.044489E+0000  2.499272E+0000
 -3.070474E+0000  2.688286E+0000
 -1.712390E+0000  4.395040E-0001
  2.733993E+0000 -3.753654E+0000
  8.953414E-0001  2.727384E+0000
 -1.564435E+0000  2.264907E-0001
 -4.324839E-0001 -4.242741E+0000
  3.787584E+0000  2.192277E+0000
 -1.643308E+0000  3.269173E+0000
 -3.848659E+0000 -1.763195E+0000
  1.671360E+0000 -3.869900E+0000
 -1.725274E-0001 -7.024746E-0001
 -8.769351E-0001  3.785552E+0000
  5.573305E-0001  1.739155E+0000
 -5.582807E-0001 -1.475625E+0000
  6.002161E-0001 -4.449724E-0001
  9.221519E-0001 -1.606130E-0001
 -8.031031E-0001  4.763339E-0002
 -8.451452E-0001 -1.429439E+0000
  1.993998E-0001 -4.491353E+0000
  1.474905E+0000  6.992574E-0001
 -8.205888E-0001  2.132609E+0000
  6.459285E-0001 -6.399085E-0001
 -2.699645E+0000 -2.061594E+0000
  1.666434E+0000  3.170727E-0001
 -1.400653E+0000  1.902339E+0000
 -2.054858E+0000 -2.854254E+0000
  1.387556E+0000 -1.872197E+0000
  2.329294E+0000  2.727338E+0000
 -4.113125E+0000  1.044183E+0000
 -3.878629E-0001 -3.109521E+0000
  2.478383E+0000 -1.322513E+0000
 -4.596846E-0001  3.945117E+0000
 -2.865634E-0001 -6.247132E-0001
 -4.571056E+0000 -2.567593E+0000
  2.634572E+0000  6.181656E-0001
  9.373620E-0001  2.107656E+0000
  1.706701E-0002  2.794776E+0000
 -3.821870E+0000 -3.184422E+0000
  4.590076E+0000  5.734369E-0001
  6.380064E-0001  3.022387E+0000
 -3.955170E+0000 -1.040196E+0000
 -4.575107E-0001 -1.117297E+0000
  2.328153E+0000  1.021094E+0000
 -2.337096E+0000  6.872655E-0001
 -1.386152E-0001 -4.328069E-0001
  1.215504E-0001  2.754815E-0001
 -9.925007E-0002  4.540263E-0001
  2.209056E+0000  3.357416E+0000
 -1.337604E+0000  3.738678E+0000
 -1.686027E+0000 -2.723582E+0000
  2.258495E+0000 -3.447995E+0000
 -4.624554E-0001  2.560777E+0000
 -1.788240E+0000  1.812727E+0000
 -2.079426E+0000 -4.175546E+0000
 -4.346838E-0001 -1.455251E+0000
  4.876662E+0000  2.646337E+0000
 -1.580266E+0000  5.237087E+0000
 -2.266150E+0000 -3.036033E+0000
 -5.161358E-0001 -2.327273E+0000
  3.632745E+0000 -7.233846E-0001
 -1.305104E-0001  1.361906E+0000
 -2.611261E+0000  1.160415E+0000
 -2.821349E-0001 -1.891884E+0000
  2.088392E+0000 -3.101425E+0000
  1.602167E+0000  4.199873E+0000
 -1.531984E+0000  3.718598E+0000
 -4.675689E+0000 -1.019651E+0000
  3.563493E+0000 -2.480413E+0000
 -1.162082E+0000  9.627346E-0001
 -6.211730E-0001  1.018082E+0000
 -1.865451E+0000 -1.949132E+0000
  5.501793E-0001 -2.288001E+0000
  4.687364E-0001  7.993911E-0001
 -2.434833E-0001  1.450306E-0001
  1.112453E+0000 -2.385296E+0000
  3.977031E-0001  1.766487E+0000
  2.217873E-0002 -8.252847E-0001
 -2.982820E+0000 -7.584230E-0001
  8.960792E-0001 -1.942863E+0000
  1.978392E+0000  1.299402E+0000
 -9.397321E-0001  3.994471E-0001
 -1.997961E+0000 -2.636156E-0001
  3.586111E+0000 -2.540368E+0000
  8.301041E-0001  2.539728E+0000
 -9.823425E-0001  4.760865E+0000
 -1.548934E+0000 -4.133896E-0001
  6.370858E-0001 -1.574575E+0000
  1.900785E+0000  1.396331E+0000
  2.543620E-0002  2.784862E+0000
 -3.206840E+0000 -6.318437E-0002
  1.590153E+0000 -8.269675E-0001
  3.279046E+0000  3.147973E+0000
 -2.265117E+0000  1.806531E+0000
 -1.212546E+0000 -4.462053E+0000
  7.626803E-0001 -2.381447E+0000
  2.590176E+0000  2.460608E+0000
 -3.744468E+0000  4.813759E-0001
  8.031692E-0001 -1.992384E+0000
  4.145478E+0000 -3.249288E+0000
  9.219359E-0001  8.417830E-0001
 -2.277792E+0000  4.318164E+0000
 -4.426349E-0001 -3.951180E+0000
  1.998347E+0000 -1.775415E+0000
  3.850625E+0000  3.775781E+0000
 -4.005259E+0000  5.778411E+0000
 -4.340437E+0000 -3.028550E+0000
  3.537986E+0000 -4.905095E+0000
  4.041228E+0000  2.135560E+0000
 -2.151494E+0000  1.771899E+0000
 -2.442041E+0000 -6.446041E-0001
  1.668138E+0000 -2.572401E+0000
  1.870330E+0000  3.915376E+0000
 -1.554097E+0000  2.138629E+0000
 -7.851847E-0001 -2.152302E+0000
  5.112496E-0001 -2.562249E+0000
  4.841730E-0001  6.507755E-0001
  1.991434E+0000 -7.128642E-0001
 -1.595221E+0000  2.343443E+0000
  1.642831E+0000 -1.318605E+0000
 -2.972147E+0000 -1.848404E+0000
 -1.811541E-0001 -3.796907E+0000
  3.979396E+0000 -3.796523E-0001
 -2.293272E+0000  5.200289E+0000
 -3.642264E+0000 -2.616754E+0000
 -2.331197E-0001 -3.068135E+0000
  4.620364E+0000 -1.549323E-0001
 -2.188096E+0000  2.734310E+0000
 -4.566776E+0000  9.946385E-0001
  2.923395E+0000 -4.735265E+0000
  2.072848E+0000  1.693737E+0000
  5.087680E-0001  8.979029E-0001
 -2.941914E+0000 -3.550640E+0000
  9.283352E-0001 -3.047865E+0000
  4.743098E+0000  1.506410E+0000
 -4.668848E-0001  2.716924E+0000
 -1.849335E+0000  4.738413E-0001
  1.307518E+0000 -5.993838E-0001
  1.506333E+0000  1.406685E+0000
 -3.647259E+0000  4.959902E-0001
  1.966474E+0000 -2.993772E+0000
  8.111021E-0001  4.871753E+0000
  1.038957E+0000  3.561138E+0000
 -5.653771E+0000 -1.270623E+0000
  3.904043E+0000 -6.351682E+0000
  1.643175E+0000  3.774436E+0000
  9.307151E-0001  4.478293E+0000
 -4.380912E+0000  1.859297E+0000
  1.481905E+0000 -6.304965E+0000
  5.125579E+0000 -5.498815E-0001
  1.392630E+0000  5.297106E+0000
 -4.579395E+0000  2.224261E+0000
  2.247895E-0001 -2.530696E+0000
  9.928588E-0001  2.033143E+0000
  9.294405E-0001  2.010486E+0000
 -2.328336E+0000 -1.518122E-0001
 -1.084190E+0000 -3.047159E+0000
  1.937240E+0000  2.256617E+0000
  7.222828E-0002  5.986555E+0000
 -1.993208E+0000  6.549775E-0001
  2.922114E-0001 -3.512225E+0000
  2.593313E+0000  3.141096E-0002
  2.124577E+0000  1.518350E+0000
 -1.701835E+0000  4.217432E-0003
 -2.812296E+0000 -3.567638E+0000
  3.016721E+0000 -3.326209E+0000
  1.402098E+0000  5.020297E+0000
 -9.505565E-0001 -2.299463E+0000
 -4.616626E+0000 -1.143861E+0000
  4.279634E+0000  5.553634E-0001
  2.050968E-0001  3.633788E+0000
 -2.335612E+0000  1.383202E+0000
 -1.610473E+0000 -3.946573E+0000
  1.564336E+0000 -1.772674E+0000
  1.857658E-0001 -1.557301E+0000
 -6.545644E-0001 -1.625245E+0000
  1.999058E+0000 -2.642294E+0000
 -2.518772E+0000 -2.005136E+0000
  2.062735E+0000  2.151858E-0001
  4.159347E-0001 -1.449107E+0000
 -1.178240E+0000 -2.299925E+0000
  1.891945E+0000 -1.356318E+0000
 -2.140044E+0000 -9.241255E-0001
 -9.967300E-0002  7.520808E-0001
  6.347276E-0001  7.967620E-0001
  7.504028E-0001  2.879788E+0000
 -1.494389E+0000  2.227808E+0000
  1.512025E+0000 -5.471127E+0000
  2.333991E+0000  1.441233E+0000
 -5.501791E-0001  4.487088E+0000
 -1.378567E+0000 -1.511983E+0000
 -1.094670E+0000 -1.164374E+0000
  1.223445E+0000  1.617131E-0001
 -1.044576E+0000  2.566643E-0001
 -2.248744E+0000  2.287302E+0000
  3.366700E-0001 -3.793033E-0001
  3.131009E-0001 -1.810417E+0000
  1.897431E+0000  1.743493E+0000
  1.371636E+0000  3.412948E+0000
  5.541887E-0001 -1.929863E+0000
 -6.183805E-0001 -1.635862E+0000
  3.028880E+0000  1.542020E-0001
  3.582190E-0001  1.853049E+0000
 -1.095783E+0000  2.650772E-0001
 -5.715920E-0001 -1.338031E+0000
  8.858354E-0001 -1.496466E+0000
  1.324105E+0000  1.039861E+0000
  7.033469E-0001  8.927165E-0001
 -2.454228E+0000  2.008039E-0002
 -5.620524E-0001 -3.243473E+0000
  3.768541E+0000 -8.775066E-0001
 -1.348289E+0000  4.836086E+0000
 -2.789889E+0000 -3.077589E+0000
  7.416070E-0001 -4.634326E-0001
  1.908520E+0000  4.218941E-0001
 -9.074569E-0001  2.034902E+0000
 -1.113872E+0000 -1.336675E+0000
  4.405756E-0001 -1.309368E+0000
  1.714652E+0000 -6.999758E-0001
  8.483237E-0001 -2.624923E-0001
 -2.522200E-0001 -9.964203E-0002
 -8.652062E-0001 -1.051764E+0000
  9.972416E-0001 -6.169708E-0001
  2.278364E+0000 -9.337688E-0001
 -1.838378E+0000  6.217354E-0001
 -1.527074E+0000 -1.514089E+0000
  2.432549E+0000 -1.058217E+0000
  1.141010E+0000  2.056099E+0000
 -1.624447E+0000  2.165910E+0000
 -1.608262E+0000 -1.079051E+0000
  1.209179E+0000 -3.422421E+0000
 -1.774816E+0000  1.839889E+0000
 -9.237262E-0001  6.167426E-0001
 -1.251256E+0000 -1.073892E+0000
  3.665655E+0000 -4.018529E+0000
  2.502598E-0001  3.845792E+0000
 -1.347806E+0000 -1.065978E+0000
 -3.569685E-0001 -7.240924E-0001
  1.878352E+0000  1.634259E+0000
 -3.009531E+0000  5.506297E+0000
 -1.548352E+0000 -4.756144E+0000
  3.575098E+0000 -2.904356E+0000
  3.039917E+0000  1.597865E+0000
 -3.098634E+0000  2.656586E+0000
 -1.386941E-0001 -2.054611E+0000
  2.405541E-0001  1.881236E+0000
  1.201488E+0000  5.545229E-0001
 -1.549579E+0000  3.576835E-0001
  1.479967E+0000  1.077572E+0000
 -2.067807E+0000  1.544993E+0000
  1.118388E+0000 -3.771505E+0000
  7.036698E-0001 -9.940208E-0001
  1.345594E+0000  3.612419E+0000
 -2.109918E+0000  1.474245E+0000
  1.590147E-0001 -2.350996E+0000
  1.094988E+0000 -1.589189E+0000
  8.964471E-0001  4.991574E+0000
 -4.415050E-0001  1.670355E-0001
 -3.270281E+0000 -3.532508E+0000
  1.939474E+0000 -1.379383E+0000
  1.306493E+0000  1.211040E+0000
  1.273455E-0001  2.316291E+0000
 -9.730602E-0001 -1.810563E+0000
 -1.222781E+0000  7.029376E-0001
  1.629123E+0000  3.557958E+0000
 -1.335911E+0000 -7.985367E-0001
 -3.687667E+0000 -3.448679E+0000
  4.331239E+0000 -9.650202E-0001
  9.247209E-0001 -1.760328E-0001
 -9.124929E-0001  2.271169E+0000
  1.183370E-0001 -2.943675E+0000
 -1.260214E+0000 -3.969089E+0000
  1.963219E+0000  2.562314E+0000
 -6.881617E-0001  3.728919E+0000
 -2.705907E+0000 -2.968939E+0000
  2.565132E+0000 -3.421028E+0000
  3.546528E+0000  3.649547E+0000
 -3.722596E+0000  3.577620E+0000
 -1.926016E+0000 -3.447335E+0000
  2.096676E+0000 -2.216505E+0000
  3.231801E+0000  3.518207E+0000
 -3.318566E+0000  3.487413E+0000
 -2.947810E+0000 -2.492242E+0000
  2.197749E+0000 -4.783332E+0000
  3.217362E+0000  2.373250E+0000
 -3.181894E+0000  4.357559E+0000
 -1.219703E+0000 -1.967906E+0000
 -5.262436E-0001 -2.401927E+0000
  4.167658E+0000 -4.562607E-0001
 -5.750657E-0002  4.442632E+0000
 -2.692602E+0000  2.435688E+0000
  8.495116E-0001 -5.538941E+0000
 -1.474672E+0000  1.109220E-0001
  2.191626E+0000  1.391254E-0001
 -1.441407E+0000  7.444571E-0001
 -2.790972E-0002 -6.376871E-0001
 -2.174681E+0000  2.244521E-0001
  7.804981E-0001 -2.485954E+0000
  6.824940E-0001  2.127240E+0000
  5.020830E-0001 -4.443412E-0001
 -1.229578E+0000  1.117501E+0000
  2.254857E+0000  2.735904E+0000
 -2.527558E+0000 -8.959988E-0001
  9.672535E-0001 -1.372401E+0000
  2.342761E+0000  9.256294E-0001
  3.742081E-0001  2.496001E-0001
 -3.671579E+0000 -9.550050E-0001
  1.145024E+0000 -4.022497E+0000
  6.287954E+0000 -2.802340E+0000
 -8.519315E-0001  4.876098E+0000
 -3.027716E+0000 -2.620774E+0000
 -7.892096E-0001 -3.690255E+0000
  3.452887E+0000  6.042311E-0001
 -1.767097E+0000  3.864451E+0000
 -3.086194E+0000  1.510483E+0000
 -2.375893E-0001 -2.325136E+0000
  1.827363E+0000 -6.258833E-0001
  2.153592E+0000  6.944192E-0001
 -2.729074E+0000  1.139263E+0000
 -8.955476E-0001 -3.403940E+0000
  1.896821E+0000  1.173650E+0000
  1.759261E+0000  2.451292E+0000
 -2.664681E+0000  1.060905E+0000
 -1.987952E+0000 -7.016868E-0001
 -2.187837E-0002 -2.262092E+0000
  7.601244E-0001  3.203947E-0001
  5.980184E-0001 -1.569591E+0000
  5.678340E-0001 -1.635944E+0000
 -1.170012E+0000  1.227604E+0000
  2.536645E-0001 -1.162649E+0000
 -6.699735E-0001 -1.125953E+0000
  8.195106E-0001  9.085025E-0001
 -2.572753E+0000  1.191552E+0000
  5.266682E-0001 -2.209813E+0000
 -2.572960E-0001 -3.349779E-0001
 -4.862163E-0001 -3.034308E-0001
  1.603215E+0000 -9.335147E-0001
 -7.153816E-0001  2.413246E+0000
  8.119794E-0001 -6.858022E-0001
 -2.138412E+0000 -2.327938E+0000
  1.866651E+0000 -2.182853E+0000
  2.452847E+0000  3.707431E+0000
 -2.367448E+0000  1.198149E-0001
 -1.959098E+0000 -3.517073E-0001
  3.626988E+0000 -1.473461E+0000
 -5.170035E-0001  5.812981E+0000
 -2.790445E+0000  5.223629E-0001
  6.840691E-0002 -3.232295E+0000
  2.598199E+0000 -1.335193E+0000
  4.387454E+0000  2.223342E+0000
 -3.520071E+0000  3.140894E+0000
 -4.220752E+0000 -3.288794E+0000
  9.609367E-0001 -4.124306E+0000
  4.279637E+0000  2.764344E+0000
 -4.558673E+0000  8.608128E+0000
 -2.849711E+0000 -1.711835E+0000
  1.859105E+0000 -4.964546E+0000
  3.734809E+0000 -7.323857E-0002
 -9.465136E-0001  7.589622E+0000
 -3.103329E+0000 -1.482093E+0000
 -4.096321E-0001 -4.794701E+0000
  5.405336E+0000  1.390152E+0000
 -7.683148E-0001  2.454156E+0000
 -3.799305E+0000 -1.468044E+0000
 -1.344550E+0000 -6.110582E+0000
  3.636928E+0000  3.757622E-0001
 -1.153854E+0000  6.210011E+0000
 -3.843912E+0000 -3.446778E-0002
 -4.533518E-0001 -2.216522E+0000
  5.814430E+0000  7.035361E-0001
 -9.967107E-0001  5.693738E+0000
 -4.135899E+0000 -1.647674E+0000
  1.410434E+0000 -6.484727E+0000
  3.633810E+0000 -1.049389E+0000
  7.357991E-0002  5.967791E+0000
 -3.221922E+0000 -5.895433E-0001
 -1.375456E+0000 -4.834074E+0000
  5.046436E+0000  2.050888E+0000
 -1.117705E-0001  6.266928E+0000
 -4.386281E+0000  1.750537E+0000
  1.130825E+0000 -4.960041E+0000
  4.692713E+0000 -7.224419E-0001
 -1.912590E+0000  5.002957E+0000
 -2.827909E+0000 -5.191227E-0001
  3.010795E+0000 -3.436828E+0000
 -1.079134E+0000  3.288648E+0000
 -1.273093E+0000 -1.926009E-0001
 -1.919026E+0000 -3.556703E+0000
  4.108808E+0000 -2.464534E+0000
 -1.701064E+0000 -2.499951E-0001
  1.060736E+0000  7.554281E-0001
 -8.120541E-0003 -2.929394E+0000
  2.556560E+0000  1.588763E+0000
  1.228945E+0000  3.467987E+0000
 -3.381403E+0000  6.082495E-0001
 -5.757457E-0001 -3.043266E+0000
  3.543093E+0000  1.096960E+0000
  5.523246E-0001  2.724756E+0000
 -3.038703E+0000 -1.036778E+0000
 -1.703521E+0000 -2.625809E+0000
  3.564329E+0000 -9.012918E-0001
  2.888288E-0001  4.902051E+0000
 -3.376328E+0000  2.608432E-0001
 -8.100928E-0001 -5.662476E+0000
  2.394043E+0000 -7.932438E-0002
  2.094529E+0000  3.083332E+0000
 -6.742889E+0000  1.802502E+0000
  1.291604E+0000 -4.901714E+0000
  2.312024E+0000  1.373044E+0000
 -7.381483E-0001  2.292417E+0000
 -4.656848E+0000 -3.858601E-0001
  1.672182E+0000 -3.948339E+0000
  2.072293E+0000  2.785781E+0000
  2.962207E+0000  2.755725E+0000
 -5.683795E+0000  4.287919E+0000
  1.624659E+0000 -3.895109E+0000
  2.324860E+0000  2.960375E+0000
  5.299652E-0001  3.108026E+0000
 -3.974058E+0000  8.438900E-0001
  3.874112E-0001 -5.749692E+0000
  2.903788E+0000 -1.190388E-0001
 -1.176980E+0000  7.286459E+0000
 -4.200576E+0000  1.592645E+0000
 -8.777548E-0001 -4.079230E+0000
  4.734458E+0000  1.665438E+0000
 -4.503378E-0001  4.034444E+0000
 -4.139135E+0000  2.192728E+0000
  1.236675E+0000 -6.672280E+0000
  1.383093E+0000  2.276841E-0001
  3.954521E+0000  1.321769E+0000
 -3.644850E+0000  1.143170E+0000
 -9.713688E-0001 -2.916750E+0000
  2.314007E+0000 -1.384363E+0000
  6.662193E-0001  5.150297E+0000
 -6.107118E-0001  2.449226E+0000
 -6.234126E+0000 -5.143488E+0000
  3.969868E+0000 -3.794147E+0000
  3.549925E+0000  3.152295E+0000
 -2.670778E+0000  1.579556E+0000
 -2.463257E+0000 -3.221882E+0000
  6.375247E-0001 -1.598721E+0000
  2.876143E+0000  6.253985E-0001
 -2.721708E+0000  1.356463E+0000
 -2.367191E-0001 -1.519754E+0000
  9.398192E-0002  7.629651E-0001
  1.598423E+0000  6.210940E-0001
  1.202947E-0001  1.498824E+0000
 -4.154691E-0001 -1.845576E+0000
 -1.375716E+0000 -1.547152E+0000
  2.379886E+0000 -2.157510E+0000
 -4.378557E-0001  2.992883E+0000
 -1.602731E+0000  3.073471E+0000
 -1.423691E+0000 -2.453564E+0000
  2.133328E-0001 -2.099413E+0000
  1.331912E+0000 -6.418302E-0001
 -1.240023E+0000  4.309814E+0000
 -8.544872E-0001  1.859529E+0000
 -1.558778E+0000  1.642811E+0000
  1.361170E+0000 -2.847840E+0000
  2.301888E+0000  8.785090E-0001
 -2.049124E-0001  1.666072E-0001
 -1.944774E+0000  2.549902E+0000
  2.605281E-0001 -7.924205E-0001
 -4.372200E-0001 -3.335216E+0000
  1.605201E+0000  1.276020E+0000
  5.053137E-0001  8.627827E-0001
 -2.916829E+0000  1.643633E+0000
  2.997071E+0000 -1.129232E+0000
 -5.161100E-0001  9.117646E-0001
 -2.375103E+0000 -1.256496E-0001
 -1.448962E-0001  4.256310E-0001
  1.997695E-0001  2.892709E-0001
  2.011813E+0000  1.850361E+0000
 -6.071236E-0001  2.231588E+0000
 -2.755257E+0000 -9.213815E-0001
  8.958458E-0001 -1.694650E+0000
 -1.472700E+0000 -1.951279E+0000
  1.559705E+0000 -5.100876E-0002
  2.058937E-0001  1.833004E+0000
 -1.298294E-0001  1.548723E+0000
 -6.749416E-0001 -8.881525E-0001
 -6.104282E-0001 -3.684627E-0001
  1.310771E+0000  1.314716E+0000
 -1.279500E+0000  1.035101E-0002
 -1.294315E+0000 -1.059440E+0000
 -9.304373E-0001 -2.183760E+0000
  3.372652E+0000  4.999249E-0001
 -1.117106E+0000  4.357354E+0000
 -4.054296E+0000 -1.413563E-0001
  9.557591E-0001 -2.278420E+0000
  4.236196E+0000  3.259990E+0000
 -9.557195E-0001  2.282137E+0000
 -2.713039E+0000  3.003131E+0000
 -1.224745E+0000 -1.918964E+0000
  2.902787E+0000 -3.665813E+0000
  3.627443E+0000  4.435708E+0000
 -4.707495E+0000  9.476895E-0001
  6.957925E-0001 -5.211096E+0000
  2.752771E+0000 -7.657884E-0001
  1.301044E+0000  5.128816E+0000
 -2.332998E+0000 -7.641982E-0002
 -2.325351E+0000 -5.405273E+0000
  4.535004E+0000  7.534986E-0001
  6.268231E-0001  4.130657E+0000
 -5.458866E+0000  1.101309E+0000
  1.159169E+0000 -1.615799E+0000
  1.934340E+0000  1.248208E+0000
 -1.810542E+0000  3.148929E+0000
  7.731437E-0001 -2.114516E+0000
 -2.113851E-0001 -9.861959E-0001
  1.874986E+0000  3.766168E-0001
  7.169696E-0001  2.693049E-0001
 -1.978280E+0000  6.098615E-0001
  2.748854E-0001 -2.082473E+0000
  4.168183E-0001  2.813893E-0001
 -5.785675E-0001 -4.250049E-0001
  1.008254E+0000 -1.161781E+0000
  6.480164E-0001  8.874615E-0001
 -7.473616E-0001  2.348739E-0001
 -1.070952E-0001 -2.924669E-0001
  1.532880E+0000  2.509411E+0000
 -1.591804E+0000 -3.728972E-0001
  3.222304E-0001 -1.536143E+0000
  2.002761E+0000 -8.769218E-0001
  2.705715E+0000 -8.220345E-0001
 -1.332125E+0000 -1.319696E+0000
  1.052100E+0000 -1.637874E+0000
  1.781105E+0000  1.969225E+0000
 -3.536658E+0000  3.041187E+0000
  3.440624E+0000 -2.280117E+0000
  4.064487E+0000  1.997121E-0003
  1.520224E-0001  5.020559E+0000
 -4.619590E+0000 -1.615727E+0000
 -1.677846E+0000 -4.723015E+0000
  4.500176E+0000 -2.524595E+0000
  6.325453E-0001  4.331570E+0000
 -1.428894E+0000  1.351425E-0001
 -2.998723E+0000 -6.372176E+0000
  3.368434E+0000  2.572067E-0001
  1.411401E+0000  2.914225E+0000
 -4.000365E+0000  2.246718E+0000
 -1.238357E-0001 -2.351002E+0000
  3.550516E+0000  3.683308E-0001
  4.180403E-0001  1.958217E+0000
 -1.688761E+0000  7.880726E-0001
 -2.980768E-0001 -1.732337E+0000
  3.429949E+0000 -2.302158E+0000
 -2.332147E+0000  3.324753E+0000
 -1.492129E+0000  3.428065E-0001
 -2.977954E-0001 -1.833987E+0000
  1.339109E+0000 -1.972282E+0000
  3.137911E+0000  1.196141E+0000
 -3.430811E+0000  1.057720E+0000
 -6.068142E-0002  2.284801E-0001
  4.962848E-0001  6.967937E-0001
  2.687245E+0000 -1.401087E+0000
 -2.858248E-0001  1.207538E+0000
 -6.502266E-0001  1.680905E+0000
  5.251655E-0001 -8.681488E-0001
 -6.147502E-0001 -2.047155E+0000
  1.938898E+0000 -2.482094E+0000
  6.346941E-0001  3.826596E+0000
 -1.322106E+0000  2.251163E+0000
 -1.444611E+0000 -1.035567E+0000
  1.305567E+0000 -9.443544E-0001
  1.202164E+0000  7.520954E-0001
 -2.158907E-0001 -1.641326E+0000
  2.421221E+0000 -9.443070E-0001
  2.822961E+0000 -3.903986E+0000
 -3.399768E+0000  3.076236E+0000
  1.478239E+0000 -1.507032E-0001
 -1.818958E+0000 -1.574040E+0000
 -4.400751E-0001  6.998660E-0001
 -8.883768E-0001 -1.549028E+0000
  1.445054E+0000 -1.150028E+0000
  6.567583E-0001  1.846316E+0000
 -4.283030E-0001 -1.310458E+0000
 -1.978081E+0000 -3.082141E+0000
  1.557059E+0000 -2.672130E+0000
  1.953077E+0000 -1.767371E-0001
  1.488185E+0000  1.900323E+0000
 -4.041569E+0000  1.257333E+0000
  2.782064E+0000 -2.941671E+0000
  3.405852E-0001 -5.649149E-0002
  1.997575E-0001  1.413049E+0000
 -7.971014E-0001 -3.495592E+0000
  1.590342E+0000  4.240073E-0001
  5.785969E-0001  1.927122E+0000
 -2.867893E+0000 -1.174222E+0000
 -1.318598E+0000 -5.399721E-0001
  3.785256E+0000 -4.125058E+0000
 -1.796465E+0000  3.469837E+0000
 -1.310089E+0000 -2.540412E-0001
  1.079769E+0000 -6.689641E-0001
  1.224932E+0000  1.794480E+0000
 -3.341249E+0000  1.434586E+0000
  1.545121E-0001 -4.114616E+0000
 -3.801191E-0001 -1.755208E+0000
  2.636260E+0000  1.745239E+0000
 -2.378268E+0000 -3.311407E-0002
 -2.641779E+0000 -2.729906E-0001
  4.160977E+0000 -2.974625E+0000
  4.254009E-0001 -1.379689E+0000
 -1.412575E+0000  2.105360E+0000
 -1.833151E-0001 -3.662111E+0000
 -8.684156E-0002  1.349902E+0000
 -2.060245E-0001  1.444137E+0000
  8.993867E-0002  6.010521E-0001
  1.088696E-0001 -8.667197E-0001
  5.719462E-0002 -7.642843E-0001
  1.410480E+0000  3.560426E+0000
  1.744853E+0000 -1.098191E+0000
 -2.088865E+0000  8.805478E-0001
 -7.590073E-0001 -2.990962E-0001
 -1.524610E+0000  1.519030E+0000
  9.033056E-0001 -2.418565E+0000
 -1.508479E+0000 -9.646405E-0001
  3.716083E+0000 -2.435143E+0000
  1.436195E+0000  1.648830E+0000
 -3.568156E+0000  1.584647E+0000
 -1.050178E+0000  1.335853E+0000
  1.778701E+0000 -4.009418E-0001
 -7.680013E-0001 -2.873860E-0001
  7.277181E-0001  1.926142E-0001
  5.692906E-0001  2.676616E+0000
  1.360687E+0000  2.686335E+0000
 -3.359766E+0000 -3.293410E+0000
  3.896098E+0000 -1.958852E+0000
  2.275355E+0000  2.643957E+0000
 -3.579055E+0000 -9.261669E-0001
 -1.576772E+0000 -2.661171E+0000
  2.718448E+0000 -2.881005E+0000
 -3.386197E-0001  2.221729E+0000
 -1.464011E+0000  2.477558E+0000
 -1.703252E+0000  2.424007E-0001
  3.053833E+0000  6.713383E-0001
 -4.993768E-0001 -1.141028E-0001
 -8.527823E-0001 -2.264318E+0000
  2.238598E-0001 -3.074744E+0000
 -5.259731E-0001  7.728218E-0001
  4.361196E-0001  1.059700E+0000
 -1.780774E+0000 -1.760446E+0000
  9.765831E-0001 -8.827900E-0001
  1.916535E+0000 -5.544330E-0002
 -2.357463E+0000  1.306224E+0000
 -4.874756E-0001 -1.648184E+0000
 -1.914997E+0000 -4.567935E-0001
  2.567017E+0000 -1.780924E+0000
 -1.209230E+0000 -6.060328E-0001
 -3.796399E-0001 -4.432894E-0001
  2.509865E+0000 -3.140969E+0000
 -6.664090E-0001  2.458058E+0000
  1.326109E+0000  2.296849E+0000
 -4.124117E+0000 -4.394909E-0001
  3.965536E+0000 -6.290045E+0000
  2.245186E+0000  3.824472E+0000
 -1.400591E+0000  3.343412E+0000
 -2.486981E-0001 -3.448225E+0000
 -1.486986E+0000 -3.496883E-0001
  4.701160E-0001 -6.421549E-0001
 -1.261136E+0000  1.924518E+0000
 -1.206154E+0000 -1.446302E+0000
  1.776429E+0000  1.216730E+0000
 -1.692747E+0000  5.281313E-0001
 -3.744101E+0000 -1.561413E+0000
  1.274621E+0000 -9.677500E-0001
  3.348215E-0001  2.742184E+0000
  1.149285E-0001 -4.365186E-0001
 -2.223882E-0001 -1.347801E+0000
  8.816586E-0001 -1.788569E+0000
 -3.419625E-0003 -1.577316E+0000
 -4.717499E-0001  2.545752E+0000
  6.095742E-0001 -4.102333E+0000
 -5.423881E-0001  1.307929E+0000
  7.977528E-0001  2.049161E+0000
  1.031360E+0000 -2.060721E+0000
 -1.187151E+0000 -5.569530E-0001
 -1.127630E-0001  7.085676E-0001
  2.546384E+0000  1.260659E+0000
 -4.171088E+0000 -1.606253E+0000
  1.185055E+0000 -3.098549E+0000
  2.625102E+0000  9.941228E-0001
 -1.060799E+0000  7.549759E-0001
  4.947686E-0001 -2.776626E-0001
 -2.107757E+0000 -3.100165E+0000
  2.770915E+0000 -6.324056E-0001
  1.748044E+0000  1.331239E+0000
 -3.490224E+0000 -4.350682E-0001
 -1.124822E+0000 -4.425431E+0000
  3.190515E+0000 -1.360959E+0000
 -3.050394E-0001  3.240945E+0000
 -2.013171E+0000 -4.568787E-0001
 -2.299747E+0000  1.885390E-0001
  2.706389E+0000 -1.917939E+0000
  1.835134E+0000  2.236581E+0000
 -2.584787E+0000  7.826417E-0001
 -2.575898E+0000 -7.588542E+0000
  2.823847E+0000 -3.706894E+0000
  6.070698E+0000  3.513159E+0000
 -2.861546E+0000  4.287257E+0000
 -6.628980E+0000 -5.645212E-0001
  3.106773E+0000 -4.967291E+0000
  6.678691E+0000  3.501922E+0000
 -5.392877E+0000  7.080530E+0000
 -2.008569E+0000 -4.725153E+0000
  2.272983E+0000 -4.696355E+0000
  2.084657E+0000  2.459402E+0000
 -3.073533E+0000  4.667377E+0000
 -3.660830E+0000 -4.588635E+0000
  4.269868E+0000 -3.545299E+0000
  1.736994E+0000  5.257383E+0000
 -3.307585E+0000  2.632060E+0000
 -3.327797E+0000 -3.559147E+0000
  8.922675E-0001 -1.565885E+0000
  1.566098E+0000  4.513882E+0000
 -1.568518E+0000  6.104891E+0000
 -5.032204E+0000 -1.762789E+0000
  1.130174E+0000 -3.558872E+0000
  4.017993E+0000  1.769349E+0000
 -1.756053E+0000  3.132780E+0000
 -1.285193E+0000 -1.008207E+0000
  2.408587E+0000 -4.392583E+0000
  1.447689E+0000  2.371333E+0000
 -1.146815E+0000  1.257511E+0000
 -1.792334E+0000  7.570053E-0001
  1.000540E+0000 -4.766866E-0001
  1.466759E+0000  1.978147E+0000
 -1.898453E+0000  1.132050E+0000
 -1.163857E+0000 -2.477717E+0000
  5.193023E-0001 -3.097426E-0001
  1.438005E+0000  2.600127E+0000
 -2.103240E-0001  3.234934E+0000
 -2.924182E+0000  1.808725E+0000
  3.771017E-0001 -3.120688E+0000
  9.007849E-0002  2.286228E+0000
 -1.514185E+0000  1.014863E+0000
  3.984311E-0001 -4.104067E+0000
  1.281901E+0000 -1.239472E+0000
  8.937752E-0001  2.033660E+0000
 -1.981357E+0000  1.732989E+0000
  4.186341E-0001 -1.571679E+0000
  7.152840E-0001  8.153962E-0002
 -1.674018E+0000  1.293916E+0000
 -8.664724E-0002 -4.548054E+0000
  1.016180E-0001 -1.927844E+0000
  2.410833E+0000  3.710722E-0002
 -3.952045E+0000  3.586270E+0000
 -6.407859E-0001 -1.335650E+0000
 -2.073883E-0001  2.673634E-0001
  2.000381E+0000  2.235502E+0000
 -2.396612E+0000  1.109432E+0000
 -1.164778E+0000 -3.134942E+0000
  1.740077E+0000 -9.218992E-0002
  1.560241E+0000  7.171948E-0002
 -4.272796E-0001  1.255311E+0000
 -2.971807E+0000  1.954247E-0001
  2.314196E+0000 -3.568096E+0000
 -9.265246E-0001  2.834907E+0000
  5.787654E-0002  2.440316E+0000
  2.862890E-0001 -2.926497E+0000
 -1.048079E+0000  4.964255E-0001
  2.864579E+0000  1.388852E+0000
 -1.095781E+0000  2.795753E+0000
 -1.461521E-0001 -2.917706E+0000
  8.753285E-0001 -2.270969E-0002
  2.377903E+0000 -1.141600E+0000
 -4.988099E+0000  4.247629E-0001
  9.507145E-0001 -3.521810E+0000
  2.075403E+0000 -8.653460E-0001
  2.676749E+0000 -2.928323E-0001
 -2.585023E+0000  1.174191E+0000
  4.954173E-0001 -3.778402E+0000
  4.987705E-0001 -4.855164E-0001
  1.773316E-0001  1.374915E-0001
  2.803555E-0001  1.529020E+0000
 -4.859719E-0001  1.255350E+0000
  7.297507E-0001 -2.000057E+0000
  1.435551E+0000 -6.806715E-0001
  2.937456E-0001  3.081901E+0000
 -2.602529E+0000 -6.058971E-0002
 -1.126079E+0000 -1.471392E+0000
  1.270974E+0000 -1.107985E+0000
 -5.835626E-0001  1.046721E+0000
 -1.176897E+0000 -1.689730E+0000
  2.627026E+0000 -1.887451E+0000
 -4.767015E-0001  1.481345E+0000
 -9.098404E-0001 -5.014656E-0001
 -1.550201E+0000 -1.565675E+0000
  2.394566E+0000  9.987923E-0001
  1.085572E+0000  3.005044E+0000
 -2.426800E+0000 -8.812231E-0001
 -5.989517E-0002 -6.198763E-0001
  2.478811E+0000  3.772292E+0000
  3.334533E+0000  1.877359E+0000
 -5.789338E+0000  2.382293E+0000
  2.362395E+0000 -3.447008E+0000
  7.303080E-0001 -2.342163E+0000
  9.156486E-0001  2.760992E+0000
 -3.273538E+0000 -8.866286E-0001
  9.236446E-0001 -1.973271E+0000
 -7.504627E-0001  4.337680E+0000
  4.001977E+0000 -2.472110E+0000
 -3.059145E+0000  1.695261E+0000
  2.426817E+0000  2.492723E+0000
 -4.340548E+0000 -8.293164E-0001
  1.719443E+0000 -2.925721E+0000
  1.213186E+0000 -7.491273E-0001
  3.482805E-0001  1.315492E+0000
 -6.105942E-0001 -2.763044E+0000
 -1.294438E+0000  8.706153E-0002
  2.805537E+0000  3.229646E+0000
 -1.055032E+0000  7.064044E-0001
 -2.429730E+0000 -1.700132E+0000
  3.397578E-0001 -1.698438E+0000
  3.461592E+0000  7.656276E-0001
 -2.179968E+0000  6.861270E+0000
  1.133021E-0001 -4.540061E-0001
 -2.920822E+0000 -2.385871E+0000
  5.076887E+0000 -2.614817E+0000
 -8.519523E-0001  2.207919E+0000
 -2.822574E+0000 -7.488113E-0001
  3.003039E-0001 -3.779193E+0000
 -1.771346E-0001  1.464053E+0000
  9.217419E-0001  1.241068E-0001
 -2.268925E+0000  3.572787E-0001
  1.092478E+0000 -2.877543E+0000
  1.414015E+0000 -1.673897E+0000
  1.494410E+0000  4.572769E+0000
 -4.000756E+0000 -2.407802E+0000
  1.025437E+0000 -3.568060E+0000
  2.299387E+0000  2.811719E+0000
 -6.002053E-0001  3.884591E+0000
 -2.430766E+0000 -2.788996E-0002
  2.626869E+0000 -3.639091E+0000
 -8.248388E-0002  3.169976E+0000
 -8.762920E-0001 -2.428943E-0001
 -2.822258E+0000  1.137745E+0000
  2.496247E+0000 -1.995396E+0000
 -2.711299E+0000  2.534079E+0000
  1.716929E+0000 -7.984556E-0002
 -5.072180E-0001 -6.117355E-0001
 -1.158788E+0000 -5.055101E-0001
  2.748049E+0000  4.619961E-0001
 -1.810362E+0000  8.527842E-0001
  2.388855E+0000 -1.999834E+0000
 -2.423065E-0001  2.736040E-0001
  1.213232E+0000  1.178069E+0000
 -2.765064E+0000 -1.416076E-0001
  2.006725E+0000 -2.840335E+0000
 -9.407217E-0001  2.953337E+0000
 -6.116243E-0001  7.763371E-0001
 -1.216701E+0000 -2.713019E+0000
 -9.686709E-0003 -3.763005E-0001
  1.687487E+0000 -6.473584E-0001
 -2.725726E+0000 -1.997808E+0000
  6.742058E-0001 -5.299932E-0001
  4.325153E-0001  3.331867E+0000
  2.918187E-0001  1.225983E+0000
 -6.728019E-0002 -1.733605E-0001
  3.533471E-0001 -3.161825E+0000
  2.417272E-0001  7.330197E-0001
 -4.537609E-0001  4.121888E+0000
 -1.897792E+0000  1.160677E+0000
  5.190326E-0001 -8.163571E-0001
 -7.505499E-0001  2.865490E-0001
  2.030547E-0001  1.006949E+0000
 -1.214331E+0000  3.936588E-0001
 -1.303632E+0000  8.041447E-0001
  2.290907E+0000 -2.185758E+0000
 -1.254636E+0000  7.011357E-0001
  2.297593E+0000  1.998959E+0000
 -4.522342E+0000 -6.977934E-0001
  2.799588E+0000 -3.159408E+0000
  1.544063E+0000 -1.126805E+0000
 -2.538937E+0000  1.613172E+0000
  4.295115E-0001 -6.813468E-0001
 -1.647529E+0000 -7.740017E-0001
  1.197531E+0000  7.823486E-0001
  1.706776E+0000  4.197334E-0001
 -2.764803E+0000  3.894056E+0000
 -2.103412E-0001 -2.418900E+0000
  6.016551E-0001 -3.237460E+0000
  3.518177E+0000  1.347561E+0000
  1.316701E-0002 -1.199097E+0000
  5.265862E-0002  4.846631E-0001
 -1.434535E+0000 -2.436740E+0000
  3.563129E+0000  1.459185E+0000
 -8.532103E-0001  2.065373E+0000
 -2.557967E+0000 -5.873611E-0002
  2.125250E+0000 -3.989931E+0000
  3.313647E+0000  4.612613E+0000
  8.905089E-0001  2.337908E+0000
 -4.380276E+0000 -1.653783E+0000
  9.654080E-0001 -6.902099E+0000
  2.037424E+0000 -1.884490E+0000
 -4.085894E-0001  2.572859E+0000
 -2.761128E+0000  6.136832E-0002
 -8.336350E-0001 -2.379074E+0000
  1.498716E+0000  5.386688E-0001
  6.741419E-0001 -3.402993E-0001
 -3.026700E+0000 -9.001834E-0001
  2.458176E+0000  2.076108E-0001
  1.526712E+0000  1.218065E+0000
 -2.882381E+0000 -7.250561E-0001
  1.725308E+0000  1.333808E+0000
 -2.275070E+0000  6.675595E-0001
  2.037456E+0000 -3.582649E-0001
 -2.920408E+0000  1.335876E+0000
  1.880290E-0001 -1.901090E+0000
  5.683299E-0001  1.181618E+0000
 -1.499095E+0000  1.462875E+0000
 -7.403286E-0001  1.275846E+0000
 -6.262695E-0001 -9.719453E-0001
  3.858214E-0001  8.356546E-0001
  7.657850E-0001  2.781199E+0000
 -2.862714E+0000  1.114780E+0000
 -2.242290E+0000 -3.351358E+0000
  2.576400E+0000 -1.810746E+0000
 -5.630748E-0001  3.164450E+0000
 -3.829050E-0001 -1.350171E-0001
 -1.687595E+0000 -1.698544E+0000
  1.809557E+0000 -9.759504E-0001
 -2.385560E-0001  1.601422E+0000
 -1.418630E-0001  2.858768E+0000
 -2.540863E+0000 -1.084846E+0000
  3.508945E+0000  9.549961E-0001
 -1.154030E+0000 -5.880794E-0001
  1.975387E+0000  1.808190E+0000
 -2.997361E+0000  5.873694E-0002
  1.056268E+0000 -4.587822E+0000
  1.546779E+0000  2.435390E+0000
  2.828618E+0000  1.899065E+0000
 -1.800897E+0000  6.952780E-0001
  1.852727E-0001 -9.391665E-0001
 -2.444530E+0000  7.940057E-0001
  4.635777E+0000 -8.931914E-0001
 -1.485846E+0000  2.769961E+0000
 -1.921943E+0000  3.337231E+0000
 -1.444302E+0000 -3.863185E+0000
  2.077925E+0000 -3.745642E+0000
  1.932860E+0000  4.039463E+0000
 -8.978599E-0001  1.390995E+0000
 -2.949842E+0000 -3.872542E+0000
  3.054162E+0000 -5.216547E-0001
  2.650495E+0000  2.497656E+0000
 -1.864620E+0000 -3.941838E-0001
 -1.911661E+0000  2.998727E-0002
  3.748354E+0000 -2.711744E+0000
  6.968996E-0001  1.492860E+0000
 -2.703844E+0000  2.192259E+0000
 -8.091802E-0001 -8.829134E-0001
  2.453945E+0000  1.706972E+0000
  4.537568E-0001  4.711415E+0000
 -4.188653E+0000  1.380297E+0000
  4.931142E-0001 -3.085199E+0000
  3.184833E+0000  1.437562E+0000
  9.530367E-0003  5.480669E+0000
 -1.942257E+0000 -8.865212E-0002
 -1.380705E+0000 -2.495418E+0000
  4.471329E+0000 -4.230329E-0001
 -1.554330E+0000  2.962744E+0000
 -3.766311E+0000 -3.546214E-0001
  1.422070E+0000 -1.347892E+0000
  1.007963E+0000 -3.821517E-0001
  2.041174E-0001  7.530178E-0001
  6.474909E-0001  8.960331E-0001
 -1.437873E+0000 -8.393443E-0001
  3.116109E+0000 -2.244660E-0001
  5.696679E-0002  2.169100E+0000
 -3.565808E+0000 -1.011659E-0001
 -1.642925E+0000 -2.118546E+0000
  3.074819E+0000  9.502604E-0001
  8.064425E-0001  4.659078E+0000
 -2.646636E+0000  2.419123E+0000
 -9.247551E-0002 -2.462382E+0000
  3.892868E-0001  3.195968E-0001
  2.815985E+0000  5.000575E+0000
 -3.055461E+0000  3.985738E-0001
 -7.273582E-0001 -1.906489E+0000
  3.689433E+0000  3.691034E+0000
  1.486512E+0000  1.836897E+0000
 -5.099750E+0000  1.496036E+0000
  1.417375E+0000 -5.761237E+0000
  1.066683E+0000  7.740889E-0001
  2.647950E+0000  3.874826E+0000
 -4.957019E+0000  2.159972E+0000
  1.201867E+0000 -3.348064E+0000
  1.659823E+0000 -1.828490E+0000
  1.095367E+0000  1.384771E+0000
 -3.637948E+0000  2.223444E+0000
  1.669342E+0000 -6.543694E-0001
 -7.759362E-0001  4.338755E-0001
  1.019672E+0000 -1.889204E+0000
 -3.373062E+0000  2.672016E+0000
  1.803536E+0000  1.159936E-0001
  9.294234E-0001  1.548245E+0000
 -3.330127E-0001 -5.500050E-0001
  3.784411E-0001 -9.775856E-0001
  2.531512E+0000  1.773157E+0000
 -5.167003E-0001  4.023629E+0000
 -2.887622E+0000 -1.557437E+0000
  2.303281E+0000 -7.128344E-0001
  2.664866E+0000 -9.884211E-0001
 -3.110673E+0000  1.555003E+0000
  9.867469E-0001 -2.269356E+0000
  1.141746E+0000  5.103234E-0001
  1.376549E+0000  5.655371E-0001
 -9.372424E-0001 -6.870121E-0001
  3.529585E-0001 -5.732326E-0001
 -1.511780E+0000  1.966246E+0000
 -6.945746E-0002 -9.208439E-0002
  3.254972E-0001 -2.965591E-0001
 -1.191994E+0000  3.529328E+0000
 -3.617261E-0001 -1.044638E+0000
 -1.130715E+0000 -1.972467E+0000
  1.550960E+0000 -1.431861E-0001
  2.081186E+0000  2.023522E+0000
 -1.355741E+0000  1.703537E+0000
 -8.130218E-0001 -8.694959E-0001
  6.853655E-0001  1.671493E+0000
 -6.865742E-0001  2.519084E+0000
 -2.272851E+0000  3.142180E+0000
 -2.266456E+0000 -2.439700E+0000
  1.901489E+0000 -2.526338E+0000
  2.605092E+0000 -2.086163E-0001
 -1.381165E+0000  1.898445E+0000
 -1.573672E+0000 -1.055566E+0000
  1.024501E+0000  5.234578E-0001
  1.795966E+0000  3.740931E+0000
 -1.768841E+0000  1.133640E+0000
 -1.744925E+0000  1.086066E+0000
  2.384768E+0000 -3.159508E+0000
  1.774707E+0000  1.380921E+0000
  1.894791E+0000  4.060665E+0000
 -2.657224E+0000  5.697027E-0001
 -1.637732E-0001 -3.408277E+0000
  8.525252E-0001 -2.868686E+0000
  2.375699E+0000  3.916539E+0000
 -4.327361E-0001  1.187158E+0000
 -3.474054E+0000 -1.259448E+0000
  3.457718E+0000 -5.003928E+0000
  3.534231E+0000  6.633681E-0001
  2.619996E-0001  2.840595E+0000
 -5.073603E+0000 -3.272802E+0000
  1.978918E-0001 -3.835425E+0000
  6.217228E+0000 -7.233352E-0001
 -3.632039E+0000  4.292557E+0000
 -4.039756E+0000 -1.417893E+0000
 -3.851615E+0000 -6.971453E+0000
  6.006314E+0000 -5.531751E-0001
 -1.550842E+0000  5.132837E+0000
 -4.653167E+0000 -1.392729E+0000
 -2.303725E+0000 -6.176044E+0000
  5.562014E+0000  1.383793E+0000
  2.990465E-0001  3.970496E+0000
 -3.418398E+0000 -1.309462E+0000
  4.302556E-0001 -5.030647E+0000
  3.752206E+0000  1.032609E+0000
  1.408469E-0001  5.188872E+0000
 -3.015866E+0000  1.173272E+0000
  4.171736E+0000 -2.610825E+0000
  1.763314E-0001  2.152132E+0000
  1.150165E+0000  4.698621E+0000
 -2.891942E+0000  3.343131E+0000
 -1.465085E+0000 -3.041444E+0000
  2.796251E+0000 -4.018329E+0000
  4.317883E+0000  3.707656E+0000
 -1.980672E+0000  1.456285E+0000
 -4.664119E+0000 -3.948339E+0000
  2.154878E+0000 -1.840123E+0000
  2.789508E+0000  3.979671E+0000
 -2.311437E+0000  6.049981E+0000
 -2.942060E+0000 -4.085422E+0000
  2.435549E+0000 -4.588947E+0000
  5.480970E+0000  2.013516E+0000
 -1.857109E+0000  3.112101E+0000
 -3.496709E+0000 -1.287701E+0000
  9.793412E-0001  2.365826E-0001
  2.161443E+0000  2.465406E+0000
 -4.434228E+0000  2.944427E+0000
  1.383372E+0000 -3.339353E+0000
 -6.106646E-0001 -3.086557E-0001
  1.356768E+0000  1.284495E+0000
 -1.640260E+0000  1.632345E+0000
 -2.323028E+0000 -2.784677E+0000
  2.115448E+0000  1.472376E+0000
  1.558944E+0000  1.869224E+0000
 -2.143413E+0000  3.632830E-0001
 -7.689149E-0001 -1.663034E+0000
  2.676359E-0001 -1.139425E+0000
  2.247064E+0000  2.995064E+0000
 -9.974606E-0001  1.657571E+0000
 -3.099275E+0000 -2.534297E+0000
  1.185673E+0000 -8.737298E-0001
  3.417911E+0000  2.627267E+0000
 -3.490128E+0000  4.174378E+0000
 -7.482213E-0001 -3.845314E+0000
  2.173188E-0001 -3.237749E+0000
  3.016659E+0000 -4.966519E-0001
 -1.707931E+0000  2.392342E+0000
  4.478122E-0001 -3.250659E+0000
 -7.728955E-0001  8.967572E-0001
  1.204753E+0000  7.998616E-0001
 -4.695119E+0000  6.704913E-0001
  1.663979E+0000 -1.087825E+0000
  1.619360E+0000 -1.291637E+0000
 -9.782259E-0001  1.663193E+0000
 -1.170001E+0000 -8.813485E-0002
 -1.232752E-0001 -3.343952E+0000
  2.497052E+0000  1.333387E+0000
 -1.755007E+0000  4.284163E+0000
 -1.296014E+0000 -1.705147E+0000
 -1.132998E+0000 -4.080096E+0000
  2.484389E+0000 -2.646580E+0000
  2.457294E+0000  2.800772E+0000
 -1.962822E+0000  1.202689E+0000
 -4.065263E+0000 -2.417715E+0000
  2.806596E+0000 -3.353893E+0000
  1.909953E+0000  7.596520E-0001
 -1.909425E+0000  3.549877E+0000
  6.961316E-0001 -3.060324E+0000
 -2.264148E+0000 -2.392690E-0001
  1.381365E+0000  7.412630E-0001
 -4.582692E-0001 -3.620311E-0001
 -2.108491E+0000  1.516230E+0000
  5.039318E-0001 -5.309970E-0001
  1.486389E+0000  2.090118E-0001
 -1.755521E+0000 -1.432517E-0001
  3.420754E-0001 -9.076928E-0001
  7.125242E-0001  1.208372E-0001
 -8.131681E-0001 -3.880253E-0001
  1.714870E+0000 -1.051209E+0000
 -1.991779E+0000  1.273496E+0000
 -2.186644E+0000 -2.685657E+0000
  1.983831E+0000  1.210907E+0000
  2.483565E+0000 -1.174114E-0001
 -1.704738E+0000  2.562388E+0000
 -1.310996E+0000 -9.897669E-0001
  1.741007E+0000 -3.097412E+0000
 -1.572478E-0001  1.912340E+0000
  1.088602E+0000 -1.996596E-0001
 -2.851571E+0000 -4.110370E-0001
  9.610832E-0001 -3.623792E+0000
  2.524525E+0000  2.960932E+0000
 -7.160733E-0001  5.082672E+0000
 -2.658282E+0000 -3.989836E+0000
 -2.197144E-0001 -1.891653E+0000
  3.134187E+0000 -3.079874E-0001
  8.677818E-0001  3.048844E-0001
 -1.157997E+0000 -1.066254E+0000
 -1.247720E+0000 -1.578505E+0000
  2.470902E+0000  3.395973E-0001
  5.897001E-0001  1.800069E+0000
 -2.719652E+0000 -8.165111E-0001
  1.448958E+0000 -3.694236E+0000
  2.304561E+0000  1.554702E+0000
 -5.999421E-0001  3.973079E+0000
 -3.140993E+0000 -1.569713E-0001
 -1.275030E+0000 -1.607483E+0000
  2.602555E+0000 -1.378125E+0000
 -1.835941E+0000  3.925416E+0000
 -5.880885E-0001  9.929165E-0002
 -2.232355E+0000 -2.665751E-0001
  1.715258E+0000 -2.557672E+0000
  3.291413E+0000  8.939266E-0001
 -2.164987E+0000  2.615326E+0000
 -2.556841E+0000 -1.312920E+0000
  2.065333E+0000 -7.719109E-0001
 -3.424365E-0001  3.003928E+0000
  3.034622E+0000  2.037654E+0000
  2.753343E-0001  1.183122E+0000
 -2.096323E+0000 -2.719267E+0000
  1.820809E+0000  3.461279E-0001
  1.863645E+0000  3.944567E+0000
 -2.538323E+0000 -5.906492E-0001
  1.341738E+0000 -3.013614E+0000
  3.790902E+0000 -3.776116E+0000
 -4.772368E-0001  2.340726E+0000
 -3.380929E+0000  2.088684E+0000
  5.440767E-0001 -1.199251E+0000
  3.350733E+0000 -4.103123E-0001
  1.383066E+0000  3.232716E+0000
 -4.097956E+0000  3.354511E-0002
  1.268084E+0000 -4.290014E+0000
  1.257692E+0000 -1.889821E+0000
  9.154878E-0001  4.517651E+0000
 -1.985812E+0000  4.063848E+0000
 -2.123583E+0000 -3.716120E+0000
  5.998032E-0001 -9.734377E-0001
  1.108796E+0000  1.422087E+0000
  1.549400E-0001  1.858004E+0000
 -4.330110E+0000 -3.629324E+0000
  2.484676E+0000 -5.490435E+0000
  2.230668E+0000  3.458684E+0000
 -2.907341E+0000  2.320796E+0000
 -3.393611E+0000 -4.390669E-0001
  3.027885E+0000  9.525798E-0001
 -1.653959E+0000  3.914218E-0001
  6.968163E-0001 -3.193223E+0000
 -2.277993E+0000 -1.770173E+0000
  1.816706E+0000  1.316499E+0000
 -3.681350E-0001  1.503008E+0000
  2.511342E-0001 -6.836107E-0001
  1.566446E+0000 -6.579220E-0001
 -3.074623E-0001  2.080371E+0000
 -7.321744E-0001 -1.591452E+0000
 -1.515708E+0000 -2.040372E+0000
  1.212914E+0000 -2.723121E+0000
  1.290442E+0000  3.666458E+0000
 -4.275916E-0001  1.982414E+0000
 -1.938042E+0000 -4.878049E-0001
  2.298878E+0000 -4.159460E+0000
  1.554854E-0001  4.127192E+0000
 -4.282539E-0001 -4.637764E-0001
 -1.258356E+0000 -3.391381E-0001
 -2.331859E-0002 -1.987021E+0000
  2.158827E+0000 -1.996618E-0001
  1.089502E+0000 -8.903002E-0001
 -4.510387E+0000  1.346966E+0000
  4.044682E+0000 -3.513689E-0001
 -1.036663E+0000  1.584258E-0001
 -2.214809E+0000  2.345650E+0000
  7.233455E-0001 -2.228749E+0000
  5.281498E-0003  1.586411E+0000
  2.051186E+0000  2.023092E+0000
 -4.763726E+0000  1.216861E+0000
  2.191405E-0001 -3.862862E+0000
  3.716056E+0000  1.852930E+0000
 -2.596752E-0001  3.152953E+0000
 -1.269387E+0000 -2.299672E-0002
 -2.919874E+0000 -1.813756E+0000
  3.035885E+0000 -4.666623E-0001
  7.978047E-0001  4.180927E-0001
 -1.465730E+0000  1.629096E+0000
  9.392941E-0001 -2.334397E+0000
 -1.316411E+0000  1.178437E+0000
  1.397849E+0000 -1.925824E+0000
 -1.157908E+0000  1.959862E+0000
  2.561250E+0000  1.435144E-0001
  9.921561E-0002  9.754457E-0002
  1.054363E+0000 -9.584808E-0001
  1.720352E+0000  1.301250E+0000
 -8.150325E-0001 -1.088152E+0000
 -9.479104E-0001  8.116569E-0001
  2.377421E+0000 -2.928705E+0000
 -3.587789E-0002  4.114326E+0000
 -1.871572E+0000 -1.827615E+0000
  3.822894E-0001 -2.371514E+0000
  2.163383E+0000  1.010933E+0000
 -1.446132E+0000  2.499424E+0000
 -1.069555E+0000  8.854747E-0002
  2.486896E-0002 -1.592029E+0000
  1.307207E+0000  4.364566E-0001
  4.422365E-0001  2.432052E+0000
 -1.387590E+0000  1.517450E+0000
 -2.389262E+0000 -3.290995E+0000
  3.036336E+0000 -1.515757E+0000
  4.270940E-0001  2.613157E+0000
 -3.512188E+0000  1.190531E+0000
  2.407900E+0000 -3.335937E+0000
  1.350572E+0000  4.040126E+0000
 -2.965246E-0002  8.586351E-0001
  3.185092E+0000 -1.181532E+0000
 -5.090413E+0000  6.151730E-0001
  1.745874E+0000 -4.502328E-0001
  8.604116E-0001  5.355642E-0001
 -3.158333E-0002  5.378772E-0001
  2.692543E-0001 -2.754918E+0000
 -1.193482E+0000  3.460986E-0001
  2.753459E+0000 -2.648666E+0000
  2.240294E+0000 -1.672351E+0000
 -2.127078E+0000  3.140661E+0000
  1.435397E+0000 -2.755292E+0000
 -2.774402E-0001 -2.730096E+0000
  2.241948E+0000 -1.024763E+0000
 -1.674186E+0000 -2.080131E+0000
  1.101614E+0000 -1.066406E+0000
  1.294893E+0000 -1.099744E+0000
 -2.170896E+0000  2.761426E-0002
  3.191725E-0001 -6.116215E-0001
  1.309207E+0000 -5.185330E-0001
  1.832541E+0000  2.425045E+0000
 -9.094289E-0001  1.076127E+0000
 -1.318935E+0000 -7.510931E-0001
 -7.115064E-0001 -2.539098E+0000
  2.087820E+0000  2.114792E+0000
 -2.238202E-0001  1.801842E+0000
 -1.695524E+0000  7.903552E-0001
  8.955305E-0001 -4.007386E+0000
  6.396795E-0001 -8.911453E-0001
  2.984819E+0000  9.678975E-0001
 -1.948316E+0000 -7.451859E-0001
  8.453174E-0001  1.322338E+0000
  1.723439E+0000  1.078135E+0000
  3.495390E-0001  2.302383E+0000
 -8.403216E-0001  3.411593E-0001
 -2.663895E+0000  9.364339E-0001
  1.954456E+0000 -5.694179E-0002
  2.622026E+0000 -3.872125E+0000
 -3.349782E+0000 -1.629295E+0000
  5.704113E+0000 -1.464068E+0000
 -4.156341E+0000  1.492150E+0000
  1.719656E-0001 -1.927026E+0000
 -1.543484E+0000 -1.360399E+0000
  2.992629E+0000 -3.855150E+0000
 -1.860234E+0000 -9.840715E-0001
  1.692390E-0001  4.501022E-0001
  9.141242E-0001 -9.407112E-0001
  3.307259E-0001  1.727506E+0000
 -4.642235E-0001  1.078086E+0000
 -4.466506E-0001 -1.140843E+0000
 -1.116607E+0000 -1.000341E+0000
  2.996014E+0000 -1.084059E+0000
 -1.714186E+0000  1.037573E+0000
  7.041413E-0003 -1.090454E+0000
 -2.240248E+0000  2.119788E+0000
  1.983964E+0000  4.886250E-0001
 -7.832202E-0001  9.506674E-0001
  5.288715E-0001 -2.371123E+0000
 -1.736707E+0000 -3.112506E-0002
  1.179327E+0000 -1.108509E+0000
  1.267545E+0000  1.231176E-0001
 -1.668211E+0000  7.540988E-0001
  6.719623E-0001 -8.260829E-0001
  1.151852E+0000  4.786063E-0001
  2.746259E-0001  2.037836E+0000
 -1.723477E+0000 -2.659230E+0000
 -6.746810E-0001 -2.503022E+0000
  3.049879E+0000 -2.054187E-0001
 -1.754963E+0000  2.606509E+0000
 -2.797249E+0000  6.636098E-0001
  2.148837E+0000 -3.340173E+0000
  2.194566E+0000 -3.782808E-0002
  2.098438E+0000  7.443380E+0000
 -4.499807E+0000  2.189203E+0000
 -1.604943E+0000 -1.736194E+0000
  4.016335E+0000  9.759112E-0002
 -8.639167E-0001  1.213819E+0000
 -8.510048E-0001  7.699656E-0001
 -2.892382E+0000 -2.612638E+0000
  1.149461E+0000 -3.196268E+0000
  2.349233E+0000 -8.198414E-0001
 -1.156221E+0000  3.034672E+0000
 -1.089520E+0000 -6.390052E-0001
 -3.433516E+0000 -2.109977E+0000
  4.986458E+0000 -2.177086E-0001
 -1.795947E+0000  5.052542E+0000
  3.571793E-0001 -2.584216E+0000
  8.687942E-0002 -2.143762E+0000
  4.017310E+0000  2.449251E+0000
 -8.545204E-0001  4.531140E+0000
 -3.416294E+0000 -2.751624E-0001
 -3.589716E-0001 -2.358348E+0000
  3.594911E+0000 -9.937909E-0001
 -7.178551E-0001  6.092821E+0000
 -2.164841E+0000 -2.657314E-0001
 -5.422117E-0001 -2.557766E+0000
  1.078366E+0000  3.278421E+0000
  2.479103E+0000  3.790735E-0001
 -2.963893E+0000  1.008034E-0001
 -6.531137E-0001  1.039389E+0000
  7.724765E-0001  1.350418E+0000
  1.602431E+0000 -1.881811E+0000
 -1.906728E+0000  1.983393E+0000
 -5.963855E-0001 -1.408315E+0000
  5.119415E-0001 -4.323173E+0000
 -8.050129E-0002 -5.938857E-0002
 -3.686891E-0001  1.531039E+0000
 -1.767563E+0000  5.789611E-0001
  1.273171E+0000 -2.927711E+0000
  9.481343E-0001 -7.701215E-0001
 -1.495040E+0000  3.528103E+0000
  6.914734E-0001 -2.632394E+0000
 -1.558697E+0000 -1.193758E+0000
  1.746920E+0000 -1.798868E+0000
  1.854309E+0000  2.467766E+0000
 -2.386723E+0000  6.695716E-0001
 -1.616692E+0000 -3.618326E+0000
  2.752331E+0000 -1.482199E+0000
  3.229574E+0000  4.627215E+0000
 -3.976056E+0000  3.795274E+0000
 -2.220395E+0000 -4.516411E+0000
  3.621891E+0000  5.080646E-0001
  1.817600E+0000  1.725820E+0000
 -4.301918E+0000  3.351606E+0000
 -2.155832E+0000 -2.230050E+0000
  4.913830E+0000 -1.921803E+0000
  1.528912E+0000  4.375749E+0000
 -1.055402E+0000  4.267946E+0000
 -4.698413E+0000 -4.773569E+0000
  3.632310E-0001 -2.135344E+0000
  5.627867E+0000  3.632194E+0000
 -2.482839E+0000  5.786053E+0000
 -2.889999E+0000 -1.720989E+0000
  3.076540E+0000 -6.165708E+0000
  9.947890E-0001  6.104136E+0000
  4.729629E-0001  2.450974E+0000
 -3.977134E+0000 -2.922646E+0000
  1.021192E+0000 -1.137995E+0000
  1.232358E+0000  2.806068E-0001
  9.801504E-0001  2.052554E-0002
 -1.680792E+0000 -2.107547E+0000
  1.821772E-0001 -2.939051E+0000
 -2.058061E-0001  2.892413E+0000
  7.128105E-0001 -1.205228E+0000
 -6.125770E-0001  3.351707E-0001
 -7.748731E-0001 -2.594577E-0001
  1.409212E+0000  3.188745E-0001
 -3.427965E+0000  7.447566E-0001
  1.184799E+0000  1.749362E+0000
 -1.233578E+0000 -1.033466E+0000
 -1.074020E+0000  1.912213E-0001
 -3.985332E-0001  1.644251E+0000
 -7.020361E-0001 -2.876393E+0000
 -2.589379E-0001  1.543533E+0000
  5.392222E-0001  1.244233E+0000
 -9.299240E-0001  1.332992E+0000
  1.890008E+0000 -1.175898E-0001
 -2.990955E+0000  8.310916E-0001
  3.065813E+0000 -3.885982E+0000
 -6.357786E-0001 -1.052793E+0000
  8.527724E-0001 -6.428438E-0001
 -9.897312E-0001 -3.178913E+0000
  9.090491E-0001  1.104831E+0000
  1.541804E+0000  1.067004E+0000
 -2.750382E+0000 -8.260741E-0001
  2.145919E-0001 -3.933025E-0001
  2.404641E+0000  6.886061E-0001
 -9.744355E-0001  2.091622E+0000
  1.896128E+0000  1.977844E+0000
 -1.475167E+0000 -7.384824E-0001
 -1.246232E+0000 -3.484900E-0001
  1.917499E+0000 -5.234000E-0001
 -1.001501E+0000  1.363876E+0000
 -1.178753E+0000 -5.110069E-0001
  1.687632E+0000 -3.108570E+0000
 -8.625479E-0001  1.055250E-0001
  3.425359E-0001  4.068994E+0000
  1.308027E-0001  1.560107E+0000
 -3.790829E+0000 -2.383740E+0000
  3.056394E+0000 -5.438995E+0000
  4.388659E-0001  1.360820E+0000
 -1.807482E+0000  3.921940E-0001
 -4.173571E+0000 -1.592710E+0000
  1.598392E+0000 -1.233185E+0000
  2.666213E+0000  3.462420E+0000
 -2.394608E+0000  1.138205E+0000
 -7.762975E-0001 -1.501530E+0000
 -1.704093E-0002 -8.773289E-0001
  2.673997E-0001  3.907345E-0001
 -2.907810E+0000  2.715266E-0002
 -1.161128E-0001 -1.830032E+0000
  2.498155E+0000 -6.774013E-0001
  4.320890E-0001  3.481381E+0000
 -2.300118E+0000  3.083416E+0000
 -6.795593E-0001 -3.032291E+0000
  2.466392E+0000 -1.011502E+0000
  3.270749E+0000  3.022316E+0000
 -2.866445E+0000  1.140158E+0000
 -3.555093E+0000 -2.644305E+0000
  4.098383E+0000 -1.934093E+0000
  3.878609E-0001  5.600266E+0000
 -3.128276E+0000 -3.928534E-0001
 -5.115247E-0001 -5.596309E+0000
  2.081939E+0000 -2.459441E+0000
  3.981749E+0000  3.063932E+0000
 -5.825461E+0000  2.933121E+0000
  7.158267E-0001 -4.145397E+0000
  1.354429E+0000  1.748518E+0000
  1.697806E-0001  1.566879E+0000
 -3.043539E+0000  2.781206E-0001
 -1.171199E+0000 -4.169012E+0000
  1.033793E+0000 -5.191462E-0001
 -1.595515E+0000  1.253557E+0000
  2.985743E+0000  4.417513E-0001
 -9.869554E-0001  2.670344E-0001
  1.406321E+0000 -1.152353E+0000
 -3.179827E-0001  1.267194E+0000
 -1.775482E-0001 -4.135629E+0000
 -1.333462E+0000 -1.528549E-0001
  4.756134E-0001 -1.380049E+0000
  1.025430E+0000  9.266567E-0001
 -1.195220E+0000 -1.005796E+0000
  1.078606E+0000 -7.704877E-0001
  4.203168E-0001 -7.922774E-0002
  6.318581E-0001 -1.630126E+0000
 -2.968144E+0000  1.993293E+0000
  2.362138E+0000  1.164701E+0000
 -1.290050E+0000  9.323295E-0001
  1.403404E+0000  1.984082E+0000
  1.131351E+0000 -9.082871E-0001
 -2.741036E+0000 -2.410392E+0000
  6.879142E-0001  1.127420E+0000
  6.795141E-0001  1.260521E+0000
 -6.712957E-0001 -2.410000E-0001
 -8.354841E-0002 -3.998956E-0001
  1.169851E+0000 -3.451605E-0001
 -5.012652E-0001  3.472693E-0001
 -3.940672E+0000 -1.913775E-0001
  3.400185E+0000 -1.791302E+0000
 -2.018475E+0000  9.205829E-0001
 -4.427498E-0001 -1.567417E+0000
  3.262836E-0001  1.854346E+0000
  7.671873E-0001 -7.869948E-0001
 -1.378924E+0000  2.735444E+0000
  6.975991E-0002 -1.805279E+0000
  6.149834E-0001 -1.210991E-0001
  2.561948E+0000  6.904653E-0001
 -1.702566E+0000  9.497047E-0001
 -2.577945E+0000 -2.390516E+0000
  3.699085E+0000 -6.490001E-0001
 -5.804789E-0001  2.526667E-0001
  7.343023E-0002 -8.773206E-0001
 -1.195874E+0000  1.017451E-0001
  7.576097E-0001  1.748288E+0000
 -1.598152E+0000  9.969047E-0002
  9.624675E-0001 -2.094795E+0000
 -7.434795E-0001 -3.679935E+0000
  4.369828E-0001  1.770750E+0000
  1.477320E+0000  1.871059E+0000
 -2.734485E+0000  1.310621E+0000
  6.907950E-0001 -3.071959E+0000
  4.482568E-0001 -2.013262E+0000
  1.285158E+0000  2.876082E+0000
  9.769775E-0002  8.630566E-0001
 -3.479979E+0000 -3.201074E+0000
  2.144756E+0000 -1.469303E+0000
  5.257909E+0000 -1.331904E+0000
 -6.544934E+0000  3.020756E+0000
  1.216082E+0000 -4.988366E+0000
 -4.732059E-0001 -1.330012E+0000
  2.895148E+0000  3.203944E+0000
 -2.288796E+0000  7.514890E-0001
 -3.373701E+0000 -1.263042E+0000
  1.844216E+0000 -4.308146E+0000
  1.759153E+0000  4.513790E-0001
 -9.325717E-0002  4.657524E+0000
 -9.492059E-0001  6.428922E-0001
  1.005362E+0000 -2.975428E-0001
  9.798861E-0001 -3.646666E+0000
 -8.129396E-0001  5.447808E-0001
  2.034505E+0000 -1.480604E-0001
 -1.124695E+0000  1.447756E+0000
  6.112546E-0001 -1.567373E+0000
 -1.115099E-0001 -2.365139E+0000
 -7.233220E-0001  1.511293E+0000
  3.020748E+0000  6.717583E-0001
 -1.547308E+0000  4.915636E-0001
 -3.163251E-0001 -2.033565E+0000
 -1.577898E-0001 -7.791284E-0001
 -4.218099E-0001 -8.651961E-0001
  2.682824E+0000 -7.742778E-0001
 -1.455201E+0000  2.100500E+0000
 -3.834355E+0000 -1.589087E+0000
  2.821291E+0000 -1.486773E+0000
  6.999544E-0001  3.481220E+0000
  1.936226E-0001  1.096444E+0000
 -5.780893E-0001 -1.884005E-0001
  2.908642E-0001  4.494923E-0003
  1.512588E+0000 -3.180250E-0001
  1.631486E-0001  1.102343E+0000
 -2.532783E+0000 -1.435824E-0001
  6.992102E-0002 -5.409509E-0002
  3.729210E+0000  1.440284E+0000
 -5.200148E-0001  1.975314E+0000
 -2.060592E+0000 -4.518446E+0000
  2.873781E-0001 -3.851883E+0000
  3.585977E+0000  2.036630E-0001
 -2.520931E+0000  3.525106E+0000
 -1.861606E+0000 -4.658628E+0000
 -3.241689E-0001 -3.654530E+0000
  2.980476E+0000  2.293097E+0000
  1.421646E-0001  5.545154E+0000
 -2.183126E+0000 -1.406422E+0000
 -1.110878E+0000 -4.363662E+0000
  4.341189E+0000 -5.253134E-0001
  5.680767E-0001  4.185802E+0000
 -5.455046E+0000  3.990366E-0001
 -1.242511E-0001 -3.731105E+0000
  6.162150E+0000 -1.601340E-0001
 -2.276911E+0000  8.888402E+0000
 -4.942239E+0000 -3.467319E+0000
  7.436560E-0001 -6.192323E+0000
  2.807320E+0000  4.195446E+0000
 -1.707035E+0000  5.428880E+0000
 -3.418744E+0000 -1.815435E+0000
 -3.247402E-0001 -2.902741E+0000
  5.745013E+0000  3.961694E+0000
 -3.712647E+0000  6.033742E+0000
 -3.491365E+0000 -4.427289E+0000
  2.363209E+0000 -4.998731E+0000
  3.616664E+0000  4.245664E+0000
 -3.804671E-0001  3.237468E+0000
 -6.270662E+0000 -2.052367E+0000
  3.833396E+0000 -5.859648E+0000
  3.242260E+0000  5.420879E+0000
 -4.507410E+0000  1.217507E+0000
 -1.860146E+0000 -3.437962E+0000
  4.936479E+0000 -8.863489E-0001
  2.560912E+0000  5.201167E+0000
 -5.031842E+0000  3.358940E+0000
 -2.447732E+0000 -4.361951E+0000
  2.442785E+0000 -4.210190E+0000
  4.138473E+0000  4.097891E+0000
 -5.675147E+0000  5.106129E+0000
 -3.622581E+0000 -7.343265E+0000
  2.986664E+0000 -1.654456E+0000
  3.191539E+0000  5.969099E+0000
 -6.063951E+0000  4.975138E+0000
 -9.150864E-0001 -6.233469E+0000
  9.134605E-0001 -4.167847E+0000
  7.129189E+0000  2.257355E+0000
 -3.217083E+0000  2.827193E+0000
 -4.654189E+0000 -3.471848E+0000
  4.532445E+0000 -5.469987E+0000
  3.573489E+0000  4.854549E+0000
 -5.205409E+0000  5.754386E+0000
 -4.442427E-0001 -1.680104E+0000
  2.702481E+0000 -5.068929E-0001
 -5.866031E-0001  4.475374E+0000
 -2.652743E+0000 -5.465669E+0000
  2.365958E+0000 -5.890748E-0001
  2.801393E+0000  2.500686E+0000
 -4.461713E+0000  2.106288E-0001
  5.367018E-0002  2.755138E-0001
  5.105129E-0001 -4.657770E+0000
 -1.508452E+0000  1.407059E+0000
  2.052997E+0000 -3.764415E+0000
  1.189198E+0000  4.957873E-0001
 -9.557940E-0001  2.888669E+0000
 -6.996442E-0001 -1.525356E+0000
  1.016932E+0000 -3.671222E+0000
  4.194000E+0000  8.600357E-0001
 -1.382752E-0001  4.147106E+0000
 -1.958942E+0000 -3.401749E-0002
 -9.358889E-0001 -9.899858E-0001
  3.305782E+0000 -5.141045E-0001
  4.272882E-0001  9.495692E-0001
 -1.329772E+0000 -2.119350E+0000
  2.918360E+0000 -8.487143E-0001
 -3.458121E-0001  2.696899E+0000
 -2.060498E+0000 -1.058654E+0000
 -4.297426E-0001 -1.752745E+0000
 -4.034504E-0001  8.659387E-0001
  1.285405E+0000 -3.978469E-0002
 -1.166559E+0000  7.642722E-0001
 -1.394462E+0000  1.204138E+0000
  2.388064E+0000 -2.665654E+0000
  1.644749E+0000  3.062658E+0000
 -9.317710E-0001  3.411780E+0000
 -4.208669E+0000  1.913492E+0000
  3.341000E+0000 -4.981118E+0000
 -1.184256E-0001  3.227792E+0000
 -7.883821E-0001  9.739945E-0001
 -1.278327E+0000 -4.735824E+0000
  1.622777E+0000 -2.670554E+0000
  3.165675E+0000  4.139474E+0000
 -3.380826E+0000  3.737619E+0000
 -2.771763E+0000 -4.303413E+0000
  4.265141E+0000 -5.952768E+0000
  2.050363E+0000  4.126675E+0000
 -2.946939E-0001  2.840639E+0000
 -5.110984E+0000 -2.300311E+0000
  2.117310E+0000 -5.142287E+0000
  1.995904E+0000  4.062882E+0000
 -1.185086E+0000  1.914132E+0000
 -6.235132E-0001 -2.764675E+0000
  1.696554E+0000  1.458029E+0000
  3.430318E+0000 -2.738347E-0002
 -2.718988E+0000  1.532242E+0000
 -1.197381E+0000 -2.581104E+0000
  2.986876E+0000 -1.304762E+0000
 -8.205147E-0001  3.429987E+0000
  1.836551E-0001 -2.771685E+0000
 -1.744481E+0000 -3.306400E-0001
  2.069466E-0001 -2.716278E+0000
 -1.500393E+0000  3.291351E+0000
  1.796602E+0000  1.031488E+0000
 -6.336556E-0002  5.151162E-0001
  9.137981E-0001  1.112894E+0000
 -1.309056E+0000 -1.451755E-0001
 -1.010901E+0000 -4.428677E+0000
  1.820140E+0000 -3.561236E-0001
  1.228196E+0000  1.972256E+0000
 -3.366109E+0000 -8.335854E-0001
 -3.945882E-0001 -1.548345E+0000
  2.625866E+0000  3.863332E+0000
 -4.397341E+0000  1.215829E+0000
  8.507779E-0001 -2.164420E+0000
 -1.335897E+0000 -1.158301E+0000
  7.777475E-0001  1.249844E+0000
 -4.245009E-0001  2.767323E+0000
 -3.007386E+0000  2.514268E-0001
 -1.331882E+0000 -1.626348E+0000
  1.033742E+0000 -3.907773E-0001
 -1.571417E+0000  1.105638E+0000
 -5.594440E-0001 -1.112728E+0000
 -1.625891E-0001 -2.892534E+0000
  1.522525E+0000  2.232795E+0000
 -7.411932E-0001  3.023506E+0000
  5.362157E-0001 -2.007325E+0000
 -3.886710E-0001 -1.222678E+0000
  1.038218E+0000 -1.665175E-0001
  4.071914E-0001  4.242659E+0000
 -2.006063E+0000 -3.619957E-0001
  1.911002E+0000 -2.740460E+0000
 -1.351699E+0000  2.500594E+0000
 -2.931541E-0001 -2.654709E+0000
 -2.366490E+0000  1.502772E+0000
  1.662458E+0000 -1.894971E+0000
 -1.338509E+0000 -6.117714E-0001
 -1.971334E+0000  3.563166E-0001
  3.641616E+0000 -2.435081E-0001
 -1.728045E+0000  2.340801E+0000
 -1.497582E+0000 -2.894079E+0000
  2.167131E+0000 -4.067871E+0000
 -4.232380E-0001 -1.273019E+0000
 -6.891876E-0001 -2.979829E+0000
  1.931139E+0000 -2.258545E+0000
  1.162504E+0000  7.316712E-0001
 -3.558939E+0000  1.410611E+0000
  1.106821E+0000 -3.823075E+0000
  8.398533E-0001  1.071032E+0000
 -3.692689E-0001  2.968544E-0001
 -2.136632E+0000 -2.189630E+0000
  2.535992E+0000 -7.398964E-0001
 -8.179540E-0001  2.877630E+0000
 -3.056889E+0000 -7.589722E-0001
 -5.872516E-0001 -5.132345E+0000
  2.505612E+0000  4.055483E+0000
  4.569460E-0001  2.640354E+0000
 -3.273229E+0000  7.162588E-0001
  6.913877E-0001 -2.856260E+0000
 -4.664675E-0001  2.921880E-0002
 -1.043626E+0000  2.677631E+0000
  1.043391E-0001 -3.596307E-0001
  1.300293E+0000 -2.166133E+0000
 -1.635946E+0000  1.964092E+0000
  2.883282E+0000  3.539475E-0001
  1.905301E-0001  9.196237E-0001
 -6.277737E-0001  1.306336E-0001
 -2.361565E+0000  7.075955E-0001
  2.413905E+0000  1.212752E+0000
  5.209395E-0001  7.585017E-0001
 -1.133933E+0000  2.151096E-0001
  9.738292E-0002 -5.392808E-0001
  6.129643E-0001  2.758485E+0000
  2.359557E-0002 -1.725991E-0001
 -1.483393E+0000 -1.857457E+0000
  1.490854E+0000  3.879103E-0001
  1.675018E+0000  1.091953E+0000
 -2.216030E+0000  2.773632E+0000
  8.622059E-0001 -1.631751E+0000
 -5.504957E-0001 -3.195958E+0000
  1.618308E+0000  1.909888E+0000
 -7.636570E-0001  2.354835E+0000
  5.770718E-0001 -1.149498E+0000
 -2.193362E+0000 -2.864850E+0000
  4.026244E+0000 -1.707152E+0000
  7.893580E-0001  4.782814E+0000
 -4.100832E+0000  1.770016E+0000
 -3.099969E+0000 -4.031310E+0000
  4.912028E+0000 -2.148450E+0000
  1.752805E+0000  1.820473E+0000
 -4.365810E+0000  4.346965E+0000
 -2.101025E-0001 -2.865722E+0000
 -3.699559E-0002 -2.542408E+0000
  3.269845E+0000 -1.846016E-0001
  1.333389E-0001  2.420384E+0000
  1.117967E-0001 -4.909383E-0001
 -1.808921E+0000  4.313074E-0001
  3.736843E+0000 -3.458842E-0001
 -3.493603E+0000  3.666968E+0000
 -3.113363E-0001 -1.427201E+0000
  1.671750E+0000 -4.446489E+0000
  3.652673E+0000 -1.072326E-0001
 -1.618302E+0000  1.996895E+0000
 -1.111369E+0000 -1.430075E+0000
 -2.937354E+0000 -2.446688E+0000
  1.955516E+0000 -3.627856E+0000
  1.607081E+0000  2.071530E+0000
 -1.090151E+0000  2.188731E+0000
 -2.797753E+0000 -5.996960E-0001
  6.262666E-0001 -2.997428E+0000
  2.950980E+0000  2.208439E+0000
  4.329201E-0001  1.114902E+0000
 -3.547730E+0000  2.624230E-0001
  3.424629E+0000 -2.028604E+0000
  1.994311E+0000  2.599364E+0000
 -3.399813E-0001  3.195664E+0000
 -2.928672E-0002  1.228966E+0000
  9.992143E-0001  1.555331E-0001
 -1.896898E+0000  1.514839E+0000
  4.683721E-0001  1.085131E+0000
  9.790553E-0002  1.342517E+0000
 -1.295609E+0000  4.435385E+0000
 -1.411939E+0000  4.580299E-0001
  2.945660E-0001  1.636949E+0000
  6.055030E-0002  2.215680E+0000
  1.224344E+0000 -5.059166E+0000
  8.442123E-0001 -7.281543E-0002
  2.061420E-0001 -2.041834E-0001
 -2.602571E+0000 -1.413821E+0000
  2.766341E+0000 -2.777507E+0000
  4.509941E-0001  2.262736E+0000
 -3.129258E+0000  5.080209E+0000
 -1.850550E+0000 -1.555986E+0000
  5.166356E-0001 -1.898410E+0000
  3.995686E+0000  1.361932E+0000
 -1.224271E+0000  2.227479E+0000
 -2.743507E+0000 -3.352863E+0000
  2.452585E+0000 -2.611670E+0000
 -6.006673E-0001  8.225052E-0001
 -2.978847E-0001  8.983439E-0001
 -1.758719E+0000  2.462736E-0001
  1.772957E+0000 -2.318347E+0000
 -4.983560E-0001 -2.828006E-0001
  1.324398E+0000  2.017414E+0000
 -2.127162E+0000 -3.663769E+0000
  1.790703E+0000  6.411446E-0002
  8.017154E-0001  2.429644E+0000
 -4.026995E+0000 -9.181997E-0001
  6.535494E-0001 -3.531855E+0000
  1.449241E+0000  3.515375E-0001
  2.293538E+0000  4.043068E-0001
 -2.049310E+0000  1.789680E+0000
 -2.921720E+0000 -1.426697E+0000
  5.033417E+0000 -5.885793E-0003
 -1.702611E+0000  1.350192E+0000
 -2.058440E+0000 -1.009093E-0001
 -1.355513E+0000 -4.153866E+0000
  3.649161E+0000  6.126397E-0001
  2.970298E+0000  1.964623E+0000
 -6.433895E+0000  1.993896E+0000
 -5.385519E-0001 -5.706098E+0000
  6.905752E+0000 -3.220308E+0000
  3.041301E-0001  4.682478E+0000
 -4.071940E+0000  1.206861E+0000
 -1.120270E+0000 -5.966084E+0000
  2.462309E+0000 -2.470172E+0000
  2.705398E+0000  6.803418E+0000
 -3.619817E+0000  3.760570E+0000
 -1.371464E+0000 -3.576046E+0000
  2.930206E+0000  2.010462E+0000
  2.824101E+0000  2.552489E+0000
 -5.760425E+0000  4.499550E+0000
  1.399985E+0000 -2.472488E+0000
  1.314728E+0000  1.067662E-0001
  3.784012E-0001  4.876139E+0000
 -1.539531E+0000 -1.836449E+0000
 -5.712088E-0001 -1.867894E+0000
  1.855005E+0000  1.602953E+0000
  1.040309E-0001  1.419499E+0000
 -2.275947E+0000 -1.748540E+0000
 -2.506276E-0001 -2.789364E+0000
  3.448012E+0000  2.187461E+0000
 -4.243368E-0001  3.987015E+0000
 -2.296364E+0000 -1.545789E+0000
  1.731196E+0000 -5.379167E-0001
  1.595775E+0000 -7.925112E-0001
 -9.935157E-0001  1.983281E+0000
  2.014875E+0000 -9.749212E-0001
 -1.816535E+0000  1.591538E+0000
  3.362765E+0000  9.328777E-0002
 -4.955301E-0001  3.228471E+0000
 -3.589267E+0000  9.580375E-0001
  2.615779E+0000 -5.231962E+0000
  1.348262E+0000  1.123693E+0000
 -1.019163E+0000 -1.031858E+0000
 -1.417485E+0000  3.484136E-0001
 -4.499597E-0001  1.232932E+0000
  2.298653E+0000  1.602730E+0000
 -1.933665E+0000  1.140102E+0000
  1.084084E+0000 -1.356922E-0002
 -9.217488E-0001  2.044753E+0000
 -1.309179E+0000 -2.835327E-0001
  2.361144E+0000 -1.574279E+0000
 -2.436287E-0001  1.960021E+0000
 -5.408079E-0001 -2.512441E+0000
  3.073030E-0001  5.697984E-0001
 -8.115718E-0001  8.808541E-0003
 -1.041258E+0000 -1.792686E+0000
  4.963664E-0001 -1.956862E+0000
  3.946615E+0000 -2.051021E-0001
 -2.155249E+0000  1.475626E+0000
 -8.672502E-0001 -2.766146E+0000
  6.287819E-0001 -2.528914E+0000
  5.162400E+0000 -9.324537E-0001
 -2.611728E+0000  1.634729E+0000
  2.799618E-0001 -2.383346E+0000
  2.523559E+0000 -1.898499E+0000
  8.459290E-0001  5.458122E+0000
 -8.632849E-0001 -1.593099E+0000
 -3.216672E+0000 -1.625783E+0000
  4.388844E+0000 -1.682665E+0000
  3.147140E-0001 -8.491774E-0001
 -3.537392E+0000 -1.005840E+0000
  2.092134E+0000 -2.987323E+0000
  4.261966E-0001  7.494974E-0001
  2.166403E+0000  1.986414E+0000
 -3.929684E+0000 -2.623382E+0000
  1.451367E+0000 -2.528673E+0000
  2.813955E+0000  1.458042E+0000
 -1.707978E+0000  4.360950E+0000
 -2.655222E+0000 -1.897609E+0000
  5.032948E-0002 -3.028867E+0000
  1.702510E+0000 -1.022285E+0000
  9.809153E-0001  2.010511E+0000
 -3.613134E+0000  3.598741E+0000
 -7.400444E-0001 -1.946009E+0000
  1.154336E+0000 -2.663664E+0000
  1.726398E+0000  2.037337E+0000
 -1.191637E+0000  1.779299E+0000
  2.311116E-0001 -2.127330E+0000
 -1.145351E+0000 -1.852504E-0001
  3.760591E+0000 -2.153378E+0000
  1.387276E+0000  9.321651E-0001
 -1.851100E+0000 -2.715501E-0001
 -1.844238E+0000 -1.557181E+0000
  2.353351E+0000  2.123448E+0000
  1.866192E+0000  5.030487E+0000
 -2.972025E+0000  3.647682E+0000
 -2.587481E+0000 -5.577609E+0000
  4.663830E+0000 -1.227815E+0000
  7.145080E-0001  3.155419E+0000
 -2.320101E+0000 -4.961301E-0001
 -1.350910E+0000 -4.386311E+0000
  3.544059E+0000 -3.323869E-0001
 -6.228969E-0001  2.716747E+0000
 -1.533645E+0000 -9.483784E-0001
  2.351095E-0002 -2.774871E+0000
  2.451407E+0000 -4.211772E-0001
 -1.196719E-0001  1.726849E-0001
  2.115441E-0001  2.532315E+0000
 -1.125836E+0000 -1.593835E+0000
 -1.087029E+0000 -2.784586E+0000
  2.842120E+0000 -3.137596E+0000
  1.375469E+0000  3.066965E+0000
 -1.120596E+0000  2.371524E+0000
 -3.169244E+0000 -2.623211E+0000
  2.161959E+0000 -4.162415E+0000
  5.607440E-0001  2.278166E+0000
 -7.939790E-0001  1.451287E-0001
 -1.820856E+0000 -7.827094E-0001
  3.748712E+0000  3.820294E-0002
 -5.668634E-0001  1.958272E+0000
 -2.755840E+0000 -1.919128E+0000
 -4.429449E-0001 -1.703230E+0000
  2.675989E+0000 -2.363909E-0001
 -1.308622E+0000 -7.979644E-0002
  3.719243E-0001  6.917235E-0001
 -2.058489E+0000 -1.058684E+0000
 -9.606112E-0002  4.214164E-0002
  3.789461E+0000 -1.968492E+0000
 -2.282224E+0000  5.556279E+0000
 -1.846113E+0000 -7.915073E-0002
 -1.182318E+0000  2.923045E-0001
  5.732593E-0001  1.617176E-0001
 -4.417955E-0001  2.784727E+0000
 -2.208132E+0000  1.833803E+0000
 -2.562513E-0001 -2.034668E+0000
 -2.748712E-0001  6.674679E-0001
  1.895739E+0000  2.862453E-0002
  1.756954E+0000 -4.866184E-0002
 -1.554251E-0001  1.508524E+0000
  8.197187E-0001 -1.010409E+0000
  8.074663E-0001 -3.743052E-0001
 -2.732061E+0000 -2.186444E+0000
 -8.328301E-0001 -8.006644E-0001
  3.172396E+0000 -1.601745E+0000
 -2.902883E-0001  5.489846E+0000
 -3.404898E+0000 -2.640619E-0002
 -4.104982E-0001 -9.191658E-0001
  3.172069E+0000 -7.715473E-0001
 -5.988588E-0002  2.614334E+0000
 -1.210205E+0000 -8.437965E-0001
 -1.487215E+0000 -2.653712E+0000
  4.353103E+0000  6.773583E-0001
 -2.281024E+0000  6.517531E-0001
 -3.377076E+0000 -2.180446E+0000
  3.676981E+0000 -3.192442E+0000
 -6.904736E-0001  2.547674E+0000
 -1.869693E+0000  7.257631E-0002
  4.101944E-0001 -3.923976E+0000
  1.792585E+0000 -3.234031E+0000
  1.059175E+0000 -1.898123E+0000
 -2.747532E+0000 -2.099427E+0000
  6.400199E-0001 -9.076318E-0001
  2.627469E+0000 -5.891846E-0002
 -1.871152E+0000  2.094954E+0000
  7.933172E-0001 -1.400891E+0000
 -1.099605E+0000 -1.140376E+0000
  1.064093E+0000 -5.041325E-0001
  4.178591E-0001  2.452889E+0000
 -2.594250E+0000 -2.166438E+0000
 -4.660122E-0002 -2.132102E+0000
  2.288501E+0000 -2.214137E+0000
  2.369776E-0001 -1.109580E+0000
  9.327725E-0001 -3.448626E-0001
  6.576286E-0002 -1.378288E+0000
 -6.797468E-0002 -2.059099E+0000
 -1.762918E-0001  1.380894E+0000
  7.127402E-0002  3.420529E+0000
  1.281603E+0000  1.640060E+0000
 -4.315310E+0000 -6.558436E-0001
  2.109814E+0000  3.673984E-0001
  2.971639E+0000 -8.231918E-0001
 -1.453193E+0000  3.190130E+0000
 -1.162854E+0000 -7.949927E-0001
 -5.109138E-0002  6.813938E-0001
 -7.000611E-0001 -9.180417E-0002
 -9.242363E-0001  1.519930E+0000
 -9.236936E-0001  1.494357E+0000
  2.144113E+0000  4.991715E-0001
 -2.234721E+0000  2.291610E+0000
 -1.262181E+0000 -2.259132E+0000
  1.991018E+0000 -1.069182E+0000
  1.957161E+0000  5.339908E+0000
 -2.608005E+0000  1.430691E+0000
 -1.307117E+0000 -2.277992E+0000
 -2.120626E-0002 -1.195222E+0000
  1.597486E+0000  2.933106E+0000
  2.511884E-0001 -2.917568E-0001
 -3.164319E+0000 -1.669395E+0000
  3.410346E+0000  5.003169E-0001
  9.677278E-0001  3.335154E+0000
 -1.846521E+0000  3.275935E+0000
 -2.340618E+0000 -7.389976E-0001
  1.727599E+0000  3.306772E-0001
  1.696725E-0001  7.765350E-0001
 -5.116860E+0000 -1.336815E+0000
  2.324602E+0000 -2.351645E+0000
  1.541386E+0000 -1.436542E-0002
  2.760853E+0000  9.983359E-0001
 -5.309187E+0000 -1.225636E+0000
 -9.436475E-0001  8.253322E-0001
  5.823490E+0000 -2.319988E+0000
 -6.539720E-0001  4.345941E-0001
  6.828828E-0001  2.063847E+0000
 -1.457438E+0000 -1.902645E+0000
  6.071203E-0001 -1.562949E+0000
  1.678702E+0000 -4.042333E-0001
 -9.200621E-0001  1.111999E+0000
  1.028947E+0000 -1.005526E-0001
 -1.589735E+0000 -1.920906E-0001
 -5.146276E-0001 -1.107725E+0000
  1.823446E+0000 -1.711713E+0000
 -1.027090E+0000  1.623704E+0000
 -7.817065E-0001  1.173767E+0000
 -2.477557E-0001 -1.051644E+0000
  4.036087E-0001  1.707482E+0000
  1.175342E+0000  6.916908E-0001
 -6.643418E-0001 -1.634257E+0000
  1.721625E+0000  1.694040E+0000
  1.667477E-0002  3.541854E+0000
 -2.754683E+0000 -6.257045E-0001
  5.623823E-0001 -2.336209E+0000
  3.725517E+0000 -4.671342E-0001
  3.632811E-0001  4.903750E+0000
 -1.268333E-0001 -3.136218E+0000
 -7.143737E-0001 -1.550594E-0001
  2.540406E+0000  5.423648E-0001
 -1.658042E+0000  1.708409E+0000
 -8.153806E-0002  1.730065E+0000
  1.292510E+0000 -1.761081E+0000
  1.204723E+0000  3.021297E-0001
  2.032153E+0000  4.592218E-0001
 -1.523372E+0000  4.084416E-0001
 -1.392381E+0000  2.393010E-0001
  4.523736E-0001 -1.069743E+0000
  1.057899E+0000 -9.448252E-0001
 -1.868453E+0000  2.267258E+0000
 -7.325519E-0001 -1.358664E+0000
  7.888788E-0001 -7.163570E-0001
 -3.859624E-0001  5.755533E-0001
  4.152251E-0001  1.349096E+0000
 -5.988080E-0001  4.336832E-0002
 -1.906030E+0000 -1.263668E+0000
 -7.526156E-0001  1.015762E-0001
  4.321041E+0000  2.443301E-0001
 -3.722635E+0000  3.976732E+0000
  4.086106E-0001 -1.869802E+0000
  1.430758E+0000 -1.345925E+0000
  6.827126E-0001 -3.755920E-0001
 -4.306648E-0001  1.151389E+0000
  5.145151E-0001 -9.325199E-0001
  2.134773E+0000 -2.712034E+0000
  4.387987E-0001  3.250439E+0000
 -1.830588E+0000  3.880292E+0000
 -5.008157E-0001 -8.788124E-0001
  2.782569E+0000  5.903432E-0001
 -4.357205E-0001  1.794840E+0000
  5.113509E-0001 -6.305668E-0001
 -3.283163E+0000 -9.999107E-0001
  4.216120E+0000 -6.922444E-0001
 -1.063693E+0000  2.743081E+0000
 -2.071966E+0000  4.109909E-0001
 -1.927554E+0000 -4.390658E+0000
  2.202342E+0000 -3.149905E+0000
  1.994579E+0000  3.564010E+0000
  5.106200E-0001  2.678830E+0000
 -2.401245E+0000  3.783115E-0001
  1.261816E+0000 -2.159701E+0000
  1.600928E+0000  7.894208E-0001
  6.819022E-0001  2.172812E+0000
 -4.377626E+0000  4.746305E-0001
 -8.652774E-0001 -1.931072E+0000
  1.746863E+0000 -6.552535E-0001
  7.299582E-0001  1.233191E+0000
 -1.018914E+0000  2.094374E+0000
 -2.197998E+0000 -1.450688E+0000
  3.104665E+0000 -2.925132E+0000
 -1.290248E-0001  1.362412E+0000
  2.169548E+0000  1.118104E+0000
 -3.622017E+0000 -2.157767E-0001
  2.696190E+0000 -3.630784E+0000
  4.102426E+0000  9.689480E-0001
 -1.640155E+0000  5.116175E+0000
 -1.039398E-0001 -1.686699E+0000
 -1.551823E+0000 -5.216952E-0001
  1.993164E+0000 -6.737430E-0001
 -5.129090E-0001  4.740022E+0000
 -2.187354E+0000  1.516090E+0000
 -1.245236E+0000  3.451654E-0001
 -8.360354E-0001  8.992581E-0001
  1.349408E+0000 -2.681862E+0000
 -1.195115E+0000  2.503310E+0000
 -2.850296E-0001 -1.435130E+0000
 -3.528504E-0001 -3.264351E-0001
  2.337164E+0000 -1.418325E+0000
 -1.799877E+0000 -1.082820E+0000
 -5.530667E-0001  2.202710E-0001
  2.000855E+0000 -8.139654E-0001
 -1.474773E-0001  3.415924E+0000
 -3.059517E-0002  2.399125E+0000
 -1.835221E+0000  1.347843E+0000
  1.954599E+0000 -3.519531E+0000
  1.668263E+0000 -7.572674E-0001
 -2.115410E-0001  3.926169E+0000
 -4.393992E+0000 -1.477603E+0000
  1.057574E+0000 -2.706521E+0000
  1.077476E+0000 -9.560556E-0002
 -1.478886E+0000  2.315466E+0000
 -1.018697E+0000 -1.007822E+0000
  7.883678E-0001  6.777965E-0001
  8.703209E-0001 -3.389770E-0002
  1.659613E+0000  2.758692E+0000
 -1.153130E+0000  5.764963E-0001
 -2.343658E+0000 -1.686228E+0000
  3.808602E+0000 -1.170109E+0000
 -7.286847E-0002  3.959072E+0000
 -2.064660E+0000  1.620126E+0000
 -2.408084E+0000 -3.249327E+0000
  4.315393E+0000  4.299854E-0001
  1.803110E+0000  2.978612E+0000
 -2.077395E+0000  2.005072E+0000
 -3.879535E+0000 -3.349697E+0000
  4.328823E+0000 -1.287585E+0000
 -1.312505E-0002  1.747005E+0000
 -2.518585E+0000  1.397020E+0000
  4.184135E-0001 -2.475175E-0002
  1.224972E+0000  5.869709E-0001
 -1.399304E+0000  3.164287E+0000
  1.934912E+0000 -5.056821E-0001
 -2.856570E+0000  2.458047E+0000
  2.673611E+0000 -2.240875E+0000
  4.679935E-0001 -2.448961E+0000
 -7.878091E-0001  3.169154E-0001
  2.747341E+0000  5.274681E-0001
 -1.683028E+0000 -1.466513E+0000
 -6.393507E-0001 -7.254119E-0001
 -6.033467E-0001  1.287876E+0000
  1.031444E+0000  4.657333E-0001
  3.537700E-0001  2.781232E-0001
 -2.162427E-0001 -3.403972E-0001
  1.762866E+0000  6.422256E-0001
  1.455245E+0000  2.144976E+0000
 -1.672270E+0000 -2.660614E+0000
 -3.975740E-0001 -1.239964E+0000
  3.215740E+0000  1.175099E+0000
 -3.324255E+0000  3.524468E+0000
 -3.345979E+0000 -1.783827E+0000
  3.386549E+0000 -4.263963E-0001
 -1.462054E-0001  5.409674E+0000
 -3.029691E+0000  2.113616E-0001
  6.791003E-0001 -4.100500E+0000
  2.527202E+0000 -1.548635E+0000
  4.073451E-0001  5.407835E-0001
 -4.525656E+0000 -4.739645E-0001
  1.289636E+0000 -3.498792E+0000
  1.428490E+0000  6.976254E-0001
 -7.620546E-0001 -6.935866E-0002
 -2.673745E+0000  5.681216E-0001
  1.055125E+0000 -2.984854E+0000
 -3.787152E-0001  4.455142E-0001
  2.583636E+0000 -2.296290E+0000
 -7.212031E-0001  1.283133E-0001
  1.375844E+0000 -3.058160E+0000
 -1.735027E+0000 -5.160251E-0002
  1.631232E+0000 -1.472206E+0000
 -1.598311E-0001  6.719227E-0001
 -2.387022E+0000  2.086773E+0000
  1.244961E+0000 -4.299437E+0000
 -5.359818E-0001 -2.913409E-0001
  1.585095E+0000  1.885714E+0000
 -2.260293E+0000 -1.365697E+0000
 -1.799075E+0000 -2.285825E+0000
  4.531849E+0000 -9.687851E-0002
 -1.305455E+0000  2.722836E+0000
 -2.790796E+0000  1.385374E+0000
  1.763779E-0001 -3.656936E+0000
  1.216161E+0000 -8.751026E-0001
 -1.420302E+0000  8.864015E-0002
 -8.262439E-0001 -2.807668E+0000
  2.593485E+0000 -1.321557E+0000
  2.608367E-0001  3.431409E+0000
 -3.268228E+0000  6.759614E-0001
 -1.947352E+0000 -4.627545E+0000
  2.285086E+0000 -1.068545E+0000
 -3.116524E-0002  4.238818E+0000
 -2.470751E+0000  2.177149E-0001
 -1.482101E+0000 -4.573132E+0000
  3.515913E+0000 -1.697232E-0001
  2.656285E+0000  3.782334E+0000
 -3.763095E+0000  3.047427E+0000
 -2.937746E+0000 -3.331064E+0000
  4.020648E+0000 -2.137518E+0000
  1.452643E+0000  5.235158E+0000
 -4.870624E+0000  9.768850E-0001
 -1.057201E+0000 -3.003853E+0000
  3.996179E+0000 -6.666372E-0001
  1.012932E+0000  3.344599E+0000
 -2.792723E+0000 -1.301453E+0000
  2.640895E-0001 -5.300741E+0000
  3.324711E+0000  5.034303E-0001
 -4.692222E-0001  2.840829E+0000
 -4.844449E+0000 -4.998424E-0001
  2.337632E+0000 -5.042641E+0000
  2.212920E+0000  2.152260E+0000
  1.299565E-0001  3.223626E+0000
 -3.991770E+0000  6.368050E-0001
 -2.029473E+0000 -3.182927E+0000
  2.896847E+0000  1.059276E-0002
  3.592587E+0000  3.044053E+0000
 -4.871255E+0000  6.219577E-0001
  6.532414E-0001 -6.942141E+0000
  3.788754E+0000 -3.259761E+0000
  2.394932E-0001  4.523124E+0000
 -1.354272E+0000 -4.476701E-0002
 -3.573419E+0000 -3.672955E+0000
  3.588616E+0000 -2.881620E+0000
 -2.173119E+0000  1.078244E+0000
 -9.483230E-0001  8.147938E-0001
  6.898523E-0001  1.789811E+0000
 -9.648034E-0001 -2.013230E+0000
 -1.187537E+0000  2.711987E+0000
  2.610396E+0000 -2.122909E+0000
 -2.873405E+0000  3.649560E+0000
 -1.187077E+0000 -2.703778E+0000
 -7.412189E-0001 -1.604895E+0000
  3.625354E+0000 -9.136899E-0001
 -2.745076E+0000  3.776672E+0000
  1.415777E+0000  1.319049E+0000
 -2.745989E+0000 -1.871240E+0000
  3.909390E+0000 -1.200341E+0000
 -2.110263E+0000 -2.306497E-0001
  7.763141E-0001  1.127813E+0000
 -2.112309E+0000 -3.648265E+0000
 -1.391356E+0000  1.017229E+0000
  3.355205E+0000 -1.217282E+0000
 -4.561380E+0000  2.392973E+0000
  2.373657E-0001 -2.887100E+0000
  2.216201E+0000 -1.789664E+0000
  1.636465E+0000  8.603304E-0001
 -1.018852E+0000  4.814930E+0000
 -2.004946E-0001  1.779224E+0000
 -2.471152E+0000 -7.406401E-0001
  2.532732E+0000 -3.083485E+0000
  5.590128E-0001  1.047284E+0000
 -2.872347E+0000 -5.495578E-0001
  1.537323E+0000 -6.398085E-0001
  3.518408E+0000  1.843982E+0000
 -1.313233E+0000  3.403266E+0000
 -7.549285E-0001 -1.233350E+0000
 -1.869513E+0000 -5.101948E+0000
  1.040829E+0000 -1.194823E-0001
  2.146218E+0000  2.018150E+0000
 -2.955265E+0000  1.502244E+0000
  9.012723E-0001 -4.876012E-0001
  1.637190E+0000  3.861622E-0001
 -1.570754E+0000  3.962101E+0000
  8.431894E-0001  7.301640E-0001
 -1.581511E+0000 -1.820421E+0000
  5.702109E-0001  1.854655E+0000
  5.144249E+0000  4.155947E+0000
 -4.758180E+0000  7.670502E-0001
 -8.466884E-0001 -6.498405E+0000
  2.264740E+0000 -1.361653E+0000
  1.628348E+0000  2.039481E+0000
 -2.803973E+0000  1.430753E+0000
  2.324584E-0001 -4.082249E+0000
  1.477899E+0000 -1.755026E+0000
  2.679178E+0000  2.859734E+0000
 -1.093834E+0000  5.676954E+0000
 -4.332255E+0000 -1.717398E+0000
  2.041275E+0000 -2.462268E+0000
  4.872300E+0000  2.257239E+0000
 -1.386262E+0000  4.317868E+0000
 -3.034499E+0000 -2.246984E+0000
  2.314273E+0000 -4.099855E+0000
  2.882320E+0000  3.655365E+0000
 -3.716116E+0000  5.849014E+0000
 -2.691010E+0000 -4.057385E+0000
  1.863297E+0000 -2.061903E+0000
  2.799616E+0000  1.081864E+0000
 -3.474596E-0001  4.193639E+0000
 -2.856034E+0000 -4.888470E-0001
 -1.834280E+0000 -1.434851E+0000
  3.423112E+0000 -2.355779E+0000
  4.395790E-0001  4.271513E+0000
 -3.126890E+0000  2.905980E+0000
 -5.586876E-0001  3.159257E-0001
  2.398578E+0000  1.016738E+0000
 -1.722328E+0000  1.546523E+0000
 -1.228543E-0001 -1.504422E+0000
  1.395615E+0000 -2.773923E+0000
 -4.808837E-0001  1.256111E+0000
  1.545565E+0000 -5.127624E-0001
 -9.341589E-0001  1.515808E+0000
  7.569090E-0001 -1.756945E+0000
 -2.117882E+0000  2.218559E+0000
  2.321341E+0000 -6.377864E-0001
 -2.409926E+0000  5.048212E-0001
 -1.916222E-0001  2.784771E-0001
 -1.067207E+0000 -1.992305E+0000
  1.732870E+0000 -2.234993E+0000
 -1.045207E+0000  3.683064E+0000
  1.415590E+0000 -2.480845E+0000
 -2.045871E+0000 -9.695585E-0001
  2.661232E+0000 -5.634066E-0002
 -9.133307E-0001  4.058312E+0000
 -1.585983E+0000  1.447066E-0001
  1.101601E+0000 -1.840695E+0000
  1.237185E+0000  1.067807E+0000
  7.154255E-0001  1.567341E+0000
 -2.196861E+0000  1.189330E+0000
 -1.810850E+0000 -1.980215E+0000
  1.479102E+0000 -2.522173E+0000
  2.277808E+0000  2.269740E+0000
 -1.405829E+0000  1.760536E+0000
 -2.739853E+0000 -1.283234E+0000
  1.351598E-0001 -2.791793E-0001
  1.720044E+0000  3.933996E-0001
 -1.300829E+0000  3.211698E+0000
  5.584688E-0001 -2.702917E+0000
 -2.780713E+0000 -3.301223E+0000
  1.297223E+0000 -1.895980E-0001
  1.990788E+0000  1.560908E+0000
 -3.323126E+0000  3.530461E+0000
  6.832373E-0003 -4.540675E+0000
  9.294654E-0001 -2.095272E+0000
  2.905973E+0000  1.901728E+0000
 -2.490799E+0000  8.044556E-0001
  4.245081E-0001 -1.495544E+0000
  2.166795E+0000 -9.901645E-0002
 -5.421538E-0001  3.928730E+0000
 -4.006028E-0001 -2.314236E+0000
 -9.630515E-0001 -3.566308E+0000
  6.327976E+0000  7.630618E-0001
 -1.931938E+0000  4.705230E+0000
 -9.964782E-0001 -2.345470E-0001
 -8.518193E-0001 -1.007216E-0001
  1.417549E+0000 -1.862056E+0000
  7.112674E-0001 -2.755820E-0001
 -1.531292E+0000  2.524232E+0000
 -1.538295E-0001  2.557793E+0000
  1.065939E+0000 -3.507350E-0001
 -2.164437E+0000  4.711071E+0000
 -2.029246E-0001  1.989184E+0000
 -2.125169E-0001 -9.107131E-0002
 -8.584235E-0001 -1.231704E+0000
 -7.820928E-0001 -4.459078E-0001
  1.500885E+0000  8.565553E-0001
 -1.917664E+0000  2.969940E+0000
 -1.367129E+0000 -7.704071E-0001
  1.182152E+0000 -1.539021E-0001
  2.725687E+0000 -5.681153E-0001
 -7.180630E-0001  6.192269E-0001
 -2.489015E+0000  9.773331E-0001
 -4.817785E-0001 -6.619543E+0000
  2.127548E+0000  1.381862E+0000
  1.732450E+0000  2.524166E+0000
 -2.909919E+0000 -1.325903E+0000
  1.535744E+0000 -4.368937E+0000
  6.604826E-0001  2.139906E-0001
 -8.775605E-0001  1.284135E+0000
 -3.401715E-0001  2.256793E-0001
 -3.531869E+0000 -1.382582E+0000
  2.625037E+0000  1.187861E-0001
 -1.578640E+0000  1.929410E-0001
 -1.607259E+0000  8.374411E-0002
  1.922733E+0000 -7.101703E-0001
  2.311155E+0000 -2.795228E+0000
 -5.132037E-0001  1.611621E+0000
 -2.807642E+0000 -2.153779E+0000
  5.752642E-0002 -3.544081E-0001
  2.152676E+0000  2.613974E+0000
  4.400638E-0001 -9.784537E-0001
  1.705968E+0000  2.820612E-0001
 -5.620438E-0001  8.052351E-0001
  8.834279E-0001 -4.242638E-0001
  7.961786E-0001 -6.445079E-0001
 -4.354828E-0001  7.164764E-0002
 -4.356598E-0001 -6.130250E-0001
  2.572935E+0000  7.628916E-0001
 -1.337782E+0000  4.507221E+0000
 -1.491170E+0000 -4.436908E-0001
 -8.019745E-0001 -4.044940E+0000
  2.345173E+0000 -1.104123E+0000
  3.420480E+0000  2.846923E+0000
 -2.973083E+0000  5.042960E+0000
 -1.839613E+0000 -6.446206E+0000
  2.986580E+0000 -2.937927E+0000
  2.269966E+0000  4.221732E+0000
 -3.045274E+0000  4.909501E+0000
 -5.475349E+0000 -1.123108E+0000
  2.962424E+0000 -4.390435E+0000
  3.405026E+0000  3.279795E+0000
 -2.811534E+0000  9.555627E+0000
 -3.139099E+0000 -2.896301E+0000
  3.445787E-0001 -1.807789E+0000
  2.829454E+0000  2.425300E+0000
 -1.422224E+0000  2.704490E+0000
 -2.877987E+0000 -1.916894E+0000
  2.196566E+0000 -3.342244E+0000
  3.914853E+0000  6.337262E+0000
 -1.904652E+0000  3.925948E+0000
 -4.836142E+0000 -1.272824E+0000
  2.296148E+0000 -3.746866E+0000
  3.185636E+0000  4.618332E-0001
 -2.642806E+0000  5.441914E+0000
 -8.491976E-0001 -3.044642E+0000
 -4.282848E-0001 -2.678911E+0000
  2.643670E+0000  6.398354E-0001
 -4.783841E-0001  1.333717E+0000
  1.353983E+0000 -1.271000E+0000
 -1.839553E+0000  1.137255E+0000
  4.597559E-0001 -8.440059E-0001
  2.464797E-0001 -2.488294E-0001
  5.094364E-0001  3.346504E+0000
 -5.408423E-0002  1.070061E+0000
 -3.250308E+0000 -7.665733E-0001
  4.543053E+0000 -5.226302E-0002
  1.352881E-0001  3.169890E+0000
 -6.484540E-0001 -2.784991E+0000
 -5.840287E-0002 -2.357189E+0000
  1.114613E+0000 -1.957899E+0000
  7.130517E-0001  2.145768E+0000
 -2.022959E+0000 -5.507039E-0002
 -1.622809E+0000 -6.071869E+0000
  3.521893E+0000  2.267786E+0000
 -7.151289E-0001  5.708539E+0000
 -3.761351E+0000  5.383130E-0001
 -1.173744E+0000 -2.954548E+0000
  4.650242E+0000  3.015092E-0001
 -7.104527E-0001  7.829001E+0000
 -2.928843E+0000  2.768366E+0000
 -9.283765E-0001 -4.061251E+0000
  2.187488E+0000  5.607989E-0001
  9.057450E-0001  3.729955E+0000
 -3.380523E+0000  1.731194E+0000
  1.334640E+0000 -1.627523E+0000
  5.179424E-0001 -1.668466E+0000
  2.640197E+0000 -1.805370E+0000
  1.723218E+0000  4.590705E+0000
 -1.435664E+0000  6.622086E-0002
  5.657785E-0001 -2.120195E+0000
  2.480801E-0001 -6.942539E-0001
  1.659733E+0000  1.542199E+0000
 -1.970349E+0000  7.598094E-0001
 -4.730162E-0001  1.415299E-0001
 -9.006784E-0001  2.100217E-0001
 -4.093018E-0001  1.377168E+0000
 -5.196694E-0001 -1.662906E+0000
  6.739942E-0001 -1.765277E+0000
  1.608288E+0000  2.283823E+0000
 -1.052216E+0000  2.307847E+0000
 -1.299459E-0001 -2.130306E+0000
  2.922387E+0000 -1.511017E+0000
  4.761299E-0001  2.885783E+0000
 -1.564311E+0000  2.679177E+0000
 -1.074162E+0000 -2.420725E+0000
  3.340057E+0000 -2.210160E+0000
 -6.421961E-0001  6.014420E+0000
 -1.618792E+0000 -3.690808E-0001
 -2.496041E+0000 -2.966987E-0001
  1.918180E+0000 -1.215888E-0001
  2.502242E-0001  3.435646E+0000
 -2.297190E+0000  2.663391E+0000
 -1.657820E+0000 -2.306040E+0000
  2.656645E+0000 -1.909470E-0001
  1.170966E+0000  4.828611E+0000
 -4.900857E+0000 -1.756038E+0000
 -1.384213E+0000 -4.946746E+0000
  4.746034E+0000 -7.380135E-0001
 -1.631472E+0000  1.620888E+0000
 -2.316809E+0000 -2.371789E-0001
 -2.195386E-0001 -6.230062E+0000
 -5.704803E-0003  4.548982E-0001
  3.860235E+0000  1.829364E+0000
 -2.530383E+0000  1.678886E+0000
 -3.703970E+0000 -6.983327E-0001
  2.986974E+0000 -7.978822E-0001
 -4.628665E-0001  2.599468E+0000
 -6.939853E-0001  1.778494E-0001
 -9.957626E-0001 -2.380355E+0000
  2.579011E+0000 -1.789769E+0000
  1.453449E+0000  1.265367E+0000
 -2.906378E-0001  6.760117E-0001
 -1.405935E+0000 -2.610192E+0000
  2.075111E+0000 -3.414435E+0000
  1.648040E+0000  1.445012E+0000
 -2.196750E+0000  3.390965E+0000
 -2.331206E+0000  6.433848E-0001
  1.760463E+0000 -4.077485E+0000
 -8.788391E-0002  4.227970E+0000
 -5.760683E-0002  2.972989E+0000
 -2.187891E+0000  4.421070E-0001
  1.577536E-0001  2.475557E+0000
  2.126730E+0000 -3.745787E-0001
 -2.497666E+0000  4.797229E-0001
 -2.846764E-0001  4.787609E-0001
 -2.127609E+0000 -3.804500E-0001
  7.260541E-0001  9.846204E-0001
  3.426516E+0000 -1.551292E-0001
 -8.238118E-0001  3.782678E+0000
 -4.727612E+0000  1.942358E+0000
  2.809932E+0000 -4.876978E+0000
  1.381805E+0000  1.463744E+0000
 -1.360529E+0000  2.519785E+0000
 -9.769081E-0001 -3.007048E+0000
 -9.193156E-0001 -1.895712E+0000
  8.007842E-0001 -2.433351E+0000
  2.331787E+0000  6.049566E-0001
 -1.289012E+0000 -2.148608E+0000
 -1.480262E+0000 -2.038130E+0000
  1.679116E+0000 -1.522890E+0000
  2.587025E+0000 -7.072527E-0001
 -2.512915E+0000  1.896960E+0000
  2.180570E+0000  1.081518E+0000
 -1.211341E+0000  2.302849E+0000
  1.913268E+0000  8.062229E-0001
 -1.255804E+0000  1.523793E-0001
 -1.420154E+0000 -2.942446E+0000
  2.178944E+0000 -2.522809E+0000
 -8.942252E-0001  2.665680E+0000
  9.502039E-0001 -9.562301E-0001
 -1.289451E+0000 -2.068458E+0000
  6.349320E-0001 -7.997581E-0001
  1.557751E+0000  1.594168E+0000
 -7.352181E-0001  1.670244E+0000
 -1.586707E+0000 -2.723852E+0000
 -5.121769E-0001  5.617403E-0001
  1.468909E+0000  1.960870E+0000
  1.632748E+0000 -3.395588E-0001
  6.256724E-0001 -2.022851E-0001
 -1.492697E+0000  2.295313E-0001
 -1.799457E+0000  9.272604E-0001
  2.216063E+0000 -4.414224E+0000
  2.201069E-0001  6.010227E-0001
  3.023328E-0001  2.881629E+0000
 -4.432487E+0000 -1.287008E+0000
  1.172351E+0000 -2.219882E+0000
  3.079044E+0000  2.389069E-0001
 -1.316645E+0000  3.233651E+0000
 -2.881187E+0000 -1.591075E-0001
  1.644828E+0000 -3.818602E+0000
 -2.224723E-0001  7.005082E-0001
  7.242973E-0002  2.779908E+0000
 -7.125619E-0001 -2.478562E+0000
  1.039697E+0000 -1.949075E+0000
  1.495987E+0000 -4.984429E-0001
 -1.908065E+0000 -1.445194E+0000
  4.898174E-0001 -1.133265E+0000
  1.804945E+0000  2.979138E-0001
 -3.082329E+0000  4.957332E+0000
  1.466965E+0000  2.757126E-0001
 -4.110136E-0001 -2.107710E+0000
  2.022630E-0002  2.746000E-0001
  2.236471E+0000  5.447451E-0001
 -7.300911E-0001  4.253227E+0000
 -2.339477E+0000  6.777564E-0001
 -3.396762E-0001 -2.997481E+0000
  2.239887E+0000  3.562241E+0000
 -5.456829E-0001  2.530068E+0000
 -2.201416E+0000  1.407045E-0001
  2.971704E+0000 -1.395039E+0000
  8.356761E-0001  1.772566E+0000
 -1.542819E+0000  6.010589E+0000
 -2.363961E+0000 -7.060353E-0001
  2.105326E-0001  5.918894E-0002
  4.113912E+0000 -1.970977E+0000
 -2.021116E+0000  3.153290E+0000
  1.859701E+0000  4.818662E-0002
 -1.265447E+0000  9.311992E-0002
  2.471756E+0000  1.257751E+0000
 -1.521075E+0000  3.087787E+0000
 -1.794089E+0000  1.475738E-0002
  2.236108E+0000 -1.745027E+0000
  2.176969E+0000  6.387783E-0001
 -3.142418E+0000  2.172479E+0000
 -7.308680E-0001 -4.049413E+0000
  3.650243E+0000 -6.046669E-0001
  2.078874E+0000  3.848843E+0000
 -3.967993E+0000 -1.077940E+0000
  6.378027E-0001 -6.246152E+0000
  3.467798E+0000 -8.034927E-0001
  4.853649E-0001  3.632879E+0000
 -1.703194E+0000  1.636902E+0000
 -2.467322E+0000 -5.679599E+0000
  1.004479E+0000 -3.823326E+0000
  3.798223E+0000  2.172117E+0000
 -4.238005E+0000  4.455748E+0000
 -3.483760E+0000 -5.571706E+0000
  8.733344E-0001 -3.648797E+0000
  6.723948E+0000  3.358380E+0000
 -5.344492E+0000  6.355577E+0000
 -4.280263E+0000 -4.677975E+0000
  1.791741E+0000 -5.627999E+0000
  6.244315E+0000  1.892941E+0000
 -1.071168E-0001  8.635794E+0000
 -7.629286E+0000 -1.607384E+0000
  2.399624E+0000 -5.756232E+0000
  4.933960E+0000  2.790292E-0002
 -7.278296E-0001  4.221921E+0000
 -2.493792E+0000 -1.090664E+0000
  2.752269E-0001 -4.086544E+0000
  2.441627E+0000  8.869246E-0001
  2.821188E+0000  1.409047E+0000
 -4.705188E+0000  4.061501E+0000
  2.950628E-0001 -6.087486E+0000
  2.183830E+0000 -1.168380E+0000
  1.556141E+0000  1.620064E+0000
 -1.272418E+0000  3.080735E+0000
 -3.080754E+0000 -3.435205E+0000
  1.151851E+0000 -5.729188E+0000
  3.417290E+0000  3.453859E+0000
 -2.330687E-0002  3.711905E+0000
 -3.281518E+0000 -4.622033E-0001
  2.309019E+0000 -3.561851E+0000
  1.334368E+0000  7.253737E-0001
 -1.786870E+0000  1.231927E+0000
 -2.999833E+0000 -5.231819E-0001
  2.317632E+0000 -4.088684E+0000
  1.443128E+0000  1.400268E+0000
 -2.205680E-0001  2.507878E+0000
 -2.857823E+0000 -4.971928E-0001
  1.301122E+0000 -6.163048E-0001
  1.537100E+0000 -1.706848E+0000
 -8.642220E-0001  4.395979E+0000
  1.326855E+0000 -2.576419E-0001
 -1.892293E+0000  1.042565E+0000
  6.953524E-0001 -3.705373E+0000
  1.410497E+0000  3.910991E-0001
  8.162579E-0002 -5.708758E-0001
  4.035658E-0002 -1.597736E+0000
  3.507983E-0001  6.297646E-0001
  4.272677E-0001  4.225052E-0001
  1.083026E+0000 -1.648563E+0000
  1.198879E+0000  1.703412E+0000
 -3.440965E-0001 -1.374768E+0000
  1.068932E-0001 -1.132394E-0001
 -1.907252E+0000 -1.016134E+0000
  3.065856E+0000  1.047389E+0000
 -2.265046E+0000  1.352531E+0000
  9.059505E-0002 -1.390974E+0000
  2.039815E+0000  8.831065E-0001
 -1.432791E+0000  4.079653E+0000
  1.666143E+0000  9.407938E-0001
 -2.035315E-0001 -1.412353E+0000
 -9.306228E-0001  6.875316E-0001
  1.244598E+0000 -1.788980E+0000
  3.444140E-0003 -1.536282E+0000
  1.400056E+0000  1.693770E+0000
 -2.026251E+0000  1.672931E+0000
 -5.038038E-0001  1.173958E+0000
 -2.832331E+0000 -2.960323E+0000
  2.680204E+0000 -1.907948E+0000
  1.980865E+0000  5.151876E-0001
 -1.784706E+0000  6.552196E-0001
 -1.312394E+0000 -1.077487E+0000
  3.042651E+0000 -7.349942E-0001
 -9.573022E-0001  3.766274E+0000
 -1.734268E+0000 -1.758445E+0000
 -9.842958E-0001 -5.000664E-0001
  4.069267E+0000 -1.540679E+0000
 -2.789173E+0000  2.867293E+0000
 -3.187008E+0000 -1.649078E+0000
  1.067104E+0000 -2.405940E+0000
  2.344723E+0000  9.439774E-0001
 -6.501120E-0001  1.897656E+0000
 -4.670136E+0000  2.711064E-0001
 -5.472529E-0001 -1.895562E+0000
  2.754963E+0000 -9.499900E-0001
 -9.469112E-0001  3.429712E+0000
 -2.160478E+0000  4.634172E-0001
 -1.863965E+0000 -2.404783E+0000
  2.980115E+0000 -5.368559E-0001
  9.381804E-0001  2.961123E+0000
 -3.889032E+0000 -1.248761E+0000
  9.382816E-0001 -1.989855E+0000
  3.690012E+0000  8.638827E-0001
 -6.790170E-0001  3.401162E+0000
 -2.344318E+0000 -1.785563E+0000
  1.119480E+0000 -7.839014E-0001
  2.243692E+0000 -3.741241E-0001
 -5.190315E-0001  3.915810E+0000
 -3.068291E+0000 -1.731406E-0001
 -1.170759E+0000 -2.759642E+0000
  3.850994E+0000 -4.829744E+0000
  1.737479E+0000  3.853417E+0000
 -2.399191E+0000  8.534815E-0001
 -1.621369E+0000 -4.425601E+0000
  1.530391E+0000 -7.425757E-0001
  1.690488E+0000  1.819031E+0000
 -3.764142E+0000  2.264400E+0000
  1.223124E+0000 -6.996220E+0000
  1.962696E+0000 -8.558946E-0001
  3.092392E+0000  5.797671E+0000
 -3.394150E+0000  8.722734E-0001
 -2.863254E+0000 -2.241225E+0000
  5.834761E+0000 -2.007665E+0000
  1.132132E+0000  6.821037E+0000
 -3.792400E+0000  8.590783E-0001
 -2.942040E+0000 -3.845735E+0000
  3.212919E+0000 -5.251334E-0001
  1.251980E+0000  3.104312E+0000
 -3.886824E+0000 -1.771112E-0001
  1.247532E+0000 -1.351717E+0000
 -1.567681E-0001 -7.897681E-0002
  1.121347E+0000  3.269487E-0001
 -1.195707E+0000  2.191571E+0000
 -2.266258E+0000 -1.508612E+0000
  9.912049E-0001 -3.042476E+0000
  4.166190E+0000  2.312465E+0000
 -2.443174E+0000  5.669074E+0000
 -3.903125E+0000 -2.714351E+0000
  1.854369E+0000 -6.364943E+0000
  5.796111E+0000 -3.602927E-0002
 -3.427179E+0000  6.971533E+0000
 -3.401102E+0000 -4.382010E+0000
  2.531983E+0000 -6.560510E+0000
  6.337797E+0000  2.810719E+0000
 -1.904952E+0000  3.553978E+0000
 -3.387781E+0000 -3.363624E+0000
  5.852052E-0001 -4.722901E+0000
  5.034015E+0000  1.258842E+0000
 -1.642472E+0000  4.402530E+0000
 -2.422951E+0000 -1.582375E+0000
  3.127873E+0000 -8.781565E+0000
  5.061382E+0000  5.923436E+0000
 -2.455997E+0000  5.944778E+0000
 -5.818090E+0000 -3.591237E+0000
  4.729184E+0000 -5.904544E+0000
  2.377749E+0000  3.453894E+0000
 -1.175337E+0000  1.694767E+0000
 -1.154021E+0000 -1.787501E-0001
  4.198926E-0001 -2.057715E+0000
  9.381743E-0001  4.417111E+0000
 -3.645188E+0000  3.258233E+0000
 -2.971811E-0002 -1.953012E+0000
  1.722204E+0000 -1.413488E-0001
  6.293921E-0001  5.948696E-0001
  4.500038E-0001  2.366258E+0000
 -9.983509E-0001  1.379249E+0000
 -1.043299E-0002 -1.668234E+0000
  1.868251E+0000  2.522096E+0000
 -1.803021E+0000  2.613379E+0000
  5.416277E-0001 -4.509013E+0000
  8.353735E-0001  2.642082E+0000
  2.796773E+0000  1.527648E+0000
 -2.100813E+0000  8.990623E-0001
  6.795872E-0001 -2.579600E+0000
  2.298247E+0000 -1.306829E+0000
 -2.674270E-0001 -7.322132E-0001
 -2.921495E-0001  1.713466E+0000
 -2.693870E+0000  2.701176E+0000
  1.558828E+0000 -2.040613E+0000
  2.855004E-0001 -2.132235E+0000
  2.544470E-0001  7.123830E-0001
  1.656423E+0000 -3.497928E-0001
 -2.224564E+0000  3.204897E+0000
 -7.640059E-0001 -2.090959E+0000
  1.483336E+0000 -2.506480E+0000
 -1.356079E+0000  2.670716E+0000
  2.373190E+0000  1.071474E+0000
 -5.301564E+0000 -6.244269E-0001
  1.509574E+0000 -5.180186E+0000
  3.993312E+0000  1.864340E+0000
 -7.757548E-0001  5.429345E+0000
 -5.091046E+0000 -2.122475E+0000
  3.095017E+0000 -4.816233E+0000
  4.141641E+0000  2.946183E+0000
 -1.674826E+0000  4.927904E+0000
 -3.913911E+0000 -5.549113E-0001
 -1.643525E-0001 -5.365887E+0000
  5.543425E+0000 -2.249502E+0000
  4.304498E-0001  3.855767E+0000
 -4.021510E+0000  5.429087E-0001
 -2.604479E-0001 -2.082932E+0000
 -5.769111E-0001  1.823537E+0000
  4.198375E+0000 -1.342226E+0000
 -3.846195E+0000  1.379867E+0000
 -1.044567E+0000 -3.380801E+0000
  2.331239E+0000 -2.221242E+0000
  1.079046E+0000  2.599650E+0000
 -1.653001E+0000  2.983635E-0001
 -1.204450E+0000 -1.567783E+0000
  1.592275E+0000  1.037290E+0000
  1.373319E+0000 -1.544188E+0000
 -2.314731E+0000 -8.165505E-0001
  7.442566E-0001  9.270690E-0001
  3.532776E+0000 -6.125605E-0001
 -2.061147E+0000  2.966490E+0000
 -3.384676E+0000 -1.014271E+0000
  4.782984E+0000 -2.991214E+0000
 -2.652206E+0000  4.949674E+0000
 -1.140788E-0001  1.547568E+0000
 -2.145292E+0000 -2.635958E+0000
  3.315261E+0000  9.590841E-0002
 -8.318249E-0002  2.371993E+0000
 -2.522020E+0000 -7.357926E-0001
 -1.212280E+0000 -3.861535E+0000
  1.679478E+0000 -7.796106E-0001
  1.743473E+0000  2.242143E+0000
 -2.195585E+0000  1.719466E+0000
 -9.327654E-0001 -6.246277E-0001
  2.356413E-0001 -5.594080E-0001
  1.580938E+0000 -4.966556E-0001
 -1.426486E+0000 -4.339473E-0001
  3.091285E+0000 -2.254146E+0000
 -3.757285E-0001  1.091810E+0000
  8.196492E-0001  8.639483E-0001
 -4.909762E-0001 -3.116152E-0001
  3.473400E-0001 -1.150489E+0000
  2.722551E+0000  9.453115E-0001
 -2.786982E+0000  1.745159E+0000
  1.696603E+0000 -8.966332E-0001
 -5.905227E-0001  9.626943E-0001
  6.423955E-0001 -6.562507E-0002
 -1.058624E+0000 -1.116958E+0000
  4.603749E-0001  2.475781E+0000
  7.343591E-0001  1.535867E+0000
 -2.531675E+0000 -2.297078E-0001
  9.773066E-0001 -3.306682E+0000
  9.670802E-0001 -1.359318E-0001
  1.799443E-0001  1.960758E-0001
 -1.051548E+0000 -1.147297E+0000
  1.006708E+0000 -1.728580E+0000
  1.011562E+0000 -1.568148E+0000
 -6.538297E-0001  4.915954E-0001
 -4.640289E-0001 -2.915191E+0000
 -1.068300E-0001 -1.075785E+0000
  9.556904E-0001 -2.788010E+0000
  3.436502E-0001  1.662388E+0000
 -4.160182E-0001  1.662936E+0000
 -5.462377E-0001 -6.699333E-0001
  8.805482E-0001  1.209443E+0000
 -1.133015E+0000 -2.545870E+0000
 -1.223138E+0000  4.269913E-0001
  1.369270E+0000  5.167618E-0001
 -1.428791E+0000  4.449982E-0001
  1.034037E+0000 -1.694127E+0000
  4.571399E-0001  1.318675E+0000
 -1.240760E+0000  3.674463E+0000
 -2.028510E+0000 -4.871804E-0001
  1.731176E+0000 -2.258284E+0000
  5.041152E-0002  2.922678E-0001
  2.614185E-0001 -2.988838E+0000
  2.372263E+0000 -4.086968E+0000
 -9.352599E-0002  1.031986E+0000
 -4.420591E-0001  3.320112E-0001
  1.920569E+0000 -2.254939E+0000
 -5.749856E-0001  8.697490E-0001
 -4.132135E-0001  1.481429E+0000
 -2.668010E+0000 -1.662483E+0000
  2.414107E+0000 -6.850707E-0002
  3.240537E-0001  1.974714E+0000
 -3.295689E+0000  3.254265E+0000
 -1.926547E+0000 -2.888896E+0000
  9.062873E-0001 -3.928766E-0001
  4.380235E+0000 -2.277187E+0000
 -1.897235E+0000  1.753344E+0000
 -1.095891E+0000 -7.949391E-0001
  4.938265E-0001 -2.519544E+0000
  1.064306E+0000  4.833848E-0001
  2.005013E+0000  6.036582E-0001
 -2.254604E+0000 -1.323924E-0002
 -3.690661E+0000 -4.684758E-0001
  2.273302E+0000 -1.608834E+0000
  6.670359E-0001  2.223009E+0000
  1.607809E+0000  4.033913E+0000
 -2.904919E+0000 -4.453867E+0000
  1.136443E+0000 -4.853877E+0000
  3.667478E+0000  1.778697E+0000
 -2.793606E+0000  1.759911E+0000
 -2.872103E+0000 -2.645418E+0000
 -1.183466E+0000 -3.091562E+0000
  4.963703E+0000 -2.571813E-0001
 -1.781769E+0000  1.999160E+0000
 -1.520397E+0000 -5.746420E-0001
  2.551997E+0000 -5.965537E-0001
 -4.032283E-0001 -2.930855E-0001
 -1.334966E+0000  2.023042E-0001
  2.055041E+0000 -9.287051E-0001
 -3.413955E-0001  3.012816E+0000
 -6.807740E-0001 -9.806482E-0001
 -1.464024E+0000  6.019693E-0001
  1.592726E+0000 -4.457249E-0001
  2.641060E-0001  2.437378E+0000
 -7.221513E-0001 -4.985997E-0001
 -1.908482E-0001 -2.870288E-0001
 -1.385846E+0000  1.276647E+0000
  1.759216E+0000 -2.194278E+0000
 -3.355135E+0000  1.178538E+0000
  8.882621E-0001  8.367006E-0001
  8.926307E-0001  8.365034E-0001
  1.967480E+0000  2.777527E-0001
 -1.749023E+0000  2.737011E+0000
  3.093317E-0001 -8.327883E-0001
  2.225855E+0000 -3.045677E-0001
 -1.090686E+0000  5.992089E-0002
  8.252240E-0001 -1.319644E+0000
 -2.770495E+0000 -1.310920E+0000
  3.059431E-0001 -1.272284E-0001
  3.651708E-0001 -7.835660E-0001
 -1.460509E+0000  1.608654E+0000
 -2.370914E+0000  9.784286E-0002
 -1.198496E+0000 -1.025602E+0000
  2.955374E+0000 -1.990265E+0000
  7.502231E-0001  3.033452E+0000
 -2.293641E+0000  1.466139E+0000
 -2.969545E-0001 -2.596248E+0000
  2.927858E+0000  1.368554E+0000
  4.040883E+0000 -1.871434E-0001
 -4.511638E+0000  6.357762E+0000
 -6.202123E-0001 -2.624913E+0000
  9.574832E-0001 -3.732070E+0000
  5.683062E+0000  2.935896E+0000
 -4.379215E+0000  5.924484E+0000
 -2.362286E+0000 -7.768107E-0001
  8.023433E-0001 -2.420520E+0000
  3.281074E+0000  1.052698E+0000
 -2.137896E+0000  3.583880E+0000
 -1.103638E+0000  1.102658E+0000
  1.714144E+0000 -3.087610E+0000
  1.807538E+0000  2.991872E+0000
 -1.377587E+0000  2.976698E+0000
 -6.060891E+0000 -2.121069E+0000
  3.523099E+0000 -3.898312E+0000
  3.831490E+0000  4.790361E+0000
  5.291552E-0002  2.654297E+0000
 -4.786952E+0000  2.575550E-0001
  1.280718E+0000 -3.142815E+0000
  3.946128E+0000  3.939538E-0001
  2.097325E+0000  5.362511E+0000
 -6.326899E+0000  1.472142E+0000
  4.205644E-0001 -5.455742E+0000
  2.961446E+0000 -1.657910E+0000
  3.166725E-0001  3.650421E+0000
 -2.711495E+0000  2.185994E+0000
 -2.305164E-0001 -4.297637E+0000
  2.485456E+0000  4.670649E-0001
  1.951356E+0000 -8.237736E-0001
 -3.947557E+0000 -2.012648E-0001
  1.522384E+0000 -1.493935E+0000
  4.206462E-0001  2.149305E+0000
 -1.269127E+0000  4.848179E+0000
 -2.284047E+0000 -9.232237E-0001
  2.710846E-0001 -2.952793E+0000
  4.936973E+0000 -8.159290E-0001
 -4.606559E+0000  2.815655E+0000
  9.865295E-0001 -3.551871E+0000
  1.245919E+0000 -1.891572E+0000
  7.180211E-0001  2.215956E+0000
 -1.058398E+0000  1.103095E+0000
 -1.865869E+0000 -4.141345E+0000
  3.277992E+0000 -4.699102E+0000
  2.487421E-0001  7.000101E-0001
 -6.252491E-0001  2.204545E+0000
 -1.148299E+0000 -2.211066E+0000
  2.702052E+0000  2.356931E+0000
  3.208676E+0000  1.381528E+0000
 -3.827282E+0000  8.264686E-0001
  9.599123E-0001 -3.253796E+0000
  8.309497E-0001  1.908801E+0000
 -7.664896E-0001  1.383184E+0000
 -3.500217E+0000 -2.070148E+0000
  2.328816E+0000 -4.908535E+0000
  3.448665E+0000  1.128060E+0000
 -2.792256E+0000  4.169788E+0000
 -2.001787E+0000 -9.340446E-0001
 -1.132686E+0000 -6.710556E+0000
  1.824412E+0000  2.437880E+0000
  1.974759E+0000  2.602431E+0000
 -3.412252E+0000 -1.363640E+0000
  1.077221E-0001 -3.654110E+0000
  1.808835E+0000  9.819826E-0001
 -7.054103E-0001  4.660988E+0000
 -1.337162E+0000 -9.224291E-0001
 -2.136398E+0000 -1.528196E+0000
  3.677057E+0000  2.532209E+0000
 -8.208466E-0001  1.791355E+0000
 -3.210026E+0000 -1.144801E+0000
  1.234645E+0000 -2.708908E+0000
  6.789892E-0002  2.832817E+0000
  9.096749E-0001  1.498370E-0001
 -1.544058E+0000 -3.443803E+0000
  1.545295E+0000 -2.287550E+0000
  1.571032E-0001  2.137879E+0000
  2.915527E-0001 -7.797728E-0001
 -6.632275E-0001 -2.931822E+0000
  4.279154E-0001 -2.583490E+0000
  1.768017E+0000  1.860143E+0000
 -9.692118E-0001  2.257499E+0000
 -8.154645E-0001 -2.052582E+0000
  3.043292E+0000 -1.689463E+0000
  2.467425E-0001  3.704604E+0000
 -2.568197E-0001 -8.216326E-0001
  1.867885E+0000 -2.120050E+0000
 -1.386610E+0000  2.026752E+0000
  1.512640E+0000 -1.365514E+0000
 -1.661023E+0000  1.192915E+0000
  1.273529E+0000 -1.539142E+0000
 -1.229567E+0000  1.212981E-0001
  3.642603E-0001  6.203922E-0001
 -1.448047E+0000  7.458870E-0001
 -1.143759E-0001 -1.607665E+0000
  1.176595E+0000  1.625293E-0001
  1.004156E+0000 -1.407834E+0000
 -1.257052E+0000  1.023581E+0000
 -3.966930E-0001  1.767646E+0000
 -2.768088E+0000 -9.536425E-0001
  1.747591E+0000 -2.449758E-0001
  8.363560E-0001 -7.464775E-0001
  5.955689E-0001  8.767006E-0001
 -3.174197E+0000 -1.707593E-0001
  1.066378E+0000 -1.196653E+0000
  8.592124E-0001  1.184276E+0000
  3.800450E-0002 -3.736246E-0001
 -2.237205E+0000 -1.809316E+0000
  1.451385E+0000  1.195491E-0001
  4.426354E-0001  1.875793E+0000
 -2.882350E+0000  1.784050E-0001
  7.218216E-0001 -1.057118E+0000
  1.993782E+0000 -2.634151E+0000
  6.044691E-0001 -2.322884E-0001
  1.292668E+0000  1.989117E+0000
 -4.223427E+0000 -2.872505E+0000
  1.545733E+0000 -1.995965E+0000
  2.083655E+0000  2.621289E+0000
 -3.361043E+0000  2.572702E-0001
  2.030076E-0001 -2.951792E+0000
  2.151612E+0000 -9.257501E-0001
  7.950271E-0001  1.742660E+0000
 -1.633042E+0000 -1.579882E+0000
 -1.513027E+0000 -6.667782E-0001
  3.978479E+0000 -1.125236E-0001
 -2.094933E+0000  2.050026E+0000
 -1.608418E-0001  1.671971E+0000
 -2.197397E+0000 -2.059822E+0000
  7.073605E-0001 -2.101859E+0000
  2.155689E+0000  2.655183E+0000
 -2.479494E+0000  2.768347E+0000
  1.178432E-0001 -4.227345E+0000
  1.005220E+0000  2.360965E+0000
 -3.750925E-0001  3.295736E+0000
 -3.421761E-0001 -1.972319E+0000
 -4.106955E-0001  2.393007E-0002
  8.226740E-0001  7.447222E-0001
  1.753699E+0000  3.725009E+0000
 -3.374053E+0000  3.481052E-0001
  7.686241E-0002 -2.669891E+0000
 -2.544070E-0001 -9.024503E-0001
 -3.823362E-0003  2.939525E+0000
 -1.299530E+0000 -1.936364E+0000
  9.954716E-0001 -2.256890E+0000
  3.864317E-0001 -2.213131E+0000
  9.132857E-0001  1.076607E-0001
 -1.485339E+0000 -8.530003E-0003
 -1.130617E+0000 -1.228532E+0000
  2.190172E+0000 -6.778384E-0001
  1.779635E+0000  1.301650E-0001
 -2.224703E+0000 -1.709599E+0000
 -1.298525E+0000 -7.733234E-0001
  4.693711E+0000 -2.231785E+0000
 -3.189802E+0000  3.181387E+0000
  2.760157E-0001 -1.066607E+0000
 -2.467942E+0000  5.080024E-0001
  2.302363E+0000  8.752540E-0001
  2.381191E+0000 -6.485646E-0001
 -4.162809E+0000  5.341687E+0000
 -6.517095E-0001 -2.254165E+0000
  2.802103E+0000 -1.939173E+0000
  2.298945E+0000  6.358749E-0001
 -3.367216E+0000  4.079840E-0001
  1.332525E+0000 -2.231218E+0000
  6.237926E-0001  1.431652E+0000
  9.956941E-0001  4.588960E-0001
 -1.505865E+0000  8.447118E-0001
  1.574516E+0000 -1.239302E+0000
  2.187138E+0000 -2.976205E-0001
 -6.589222E-0001  2.674303E+0000
 -2.594897E-0001 -1.165935E+0000
 -1.414849E+0000 -1.719668E+0000
  4.362473E+0000  1.871599E+0000
 -4.324426E+0000  2.041906E+0000
 -5.894603E-0001 -3.194726E-0001
  9.728659E-0001  1.131558E+0000
  7.370845E-0001  1.505852E+0000
 -2.284497E+0000  1.803598E+0000
 -2.749637E-0001 -3.676012E+0000
  2.008553E+0000  1.586520E-0001
  1.089744E+0000  2.753426E+0000
 -5.417259E-0001  7.209654E-0001
 -7.009265E-0001 -2.963567E+0000
  2.620222E+0000 -9.360898E-0001
 -5.792555E-0002  3.237831E+0000
 -2.502380E+0000 -2.155346E-0001
  4.294855E-0001 -3.275008E+0000
  7.757316E-0001  6.986764E-0001
 -6.819650E-0001 -8.246179E-0001
  1.976864E+0000 -5.509799E-0001
  8.647583E-0001  1.219116E+0000
 -2.129169E+0000 -1.066228E+0000
 -5.337436E-0001  3.886220E-0001
  1.703162E+0000 -1.409028E+0000
 -5.424783E-0004  2.307793E+0000
 -1.324777E+0000  1.080770E+0000
  5.668964E-0001 -2.220833E+0000
  9.002295E-0001 -1.127827E-0001
  2.076018E-0001  3.209819E+0000
 -3.565616E+0000 -1.248269E+0000
  3.606432E+0000 -1.829400E+0000
 -2.705774E-0001  2.157543E+0000
  5.433725E-0002  1.332066E+0000
 -2.942393E+0000 -7.854650E-0001
  9.265451E-0001 -1.386790E+0000
  4.548944E+0000  4.678076E-0001
 -2.756572E-0001  3.175803E+0000
 -4.749773E+0000 -6.049970E-0001
  3.041861E+0000 -7.077528E+0000
  7.590712E-0001  1.272329E+0000
 -2.773031E+0000  3.519267E+0000
 -9.881260E-0001 -3.276730E+0000
  1.698035E-0001 -2.521414E+0000
  4.186036E+0000  2.108266E+0000
 -7.391376E-0002  1.176985E+0000
 -3.822241E+0000  3.530933E-0001
 -6.010513E-0001 -5.713876E+0000
  6.114977E+0000  1.270022E+0000
 -1.312218E+0000  5.098490E+0000
 -1.773998E+0000 -2.557894E+0000
  1.295234E-0001 -1.100787E+0000
  2.386417E+0000 -1.668354E+0000
 -4.928422E-0001  1.137501E+0000
 -7.553975E-0001 -2.079337E+0000
  1.065899E+0000 -1.294949E+0000
  4.653162E+0000  6.035328E-0001
 -4.537399E+0000  2.749179E+0000
  1.498572E+0000 -2.122015E+0000
 -1.499204E+0000 -1.455678E+0000
  4.667466E+0000  4.987276E-0001
 -6.687170E-0001  3.546257E+0000
 -3.221282E+0000  6.804655E-0001
  3.473596E+0000 -3.895815E+0000
  6.066743E-0001  2.369001E+0000
  9.403856E-0001 -5.917330E-0001
 -3.771293E+0000 -7.998505E-0001
  1.864722E+0000 -8.091582E-0001
  1.352638E+0000  1.327246E+0000
 -1.650962E+0000  1.260345E+0000
 -1.071526E+0000  4.944840E-0001
  1.496394E+0000 -8.107820E-0001
  1.697749E+0000  6.134210E-0001
 -1.404569E+0000  2.019211E+0000
 -1.206687E+0000 -3.041353E-0001
  1.549771E+0000 -2.517973E-0001
  5.012216E-0001  1.493744E+0000
 -2.569310E+0000 -1.722416E+0000
 -2.130690E+0000 -1.834681E+0000
  1.313244E+0000  6.457815E-0001
  6.720543E-0001  2.203819E+0000
 -2.295684E+0000 -4.634964E-0001
  2.768865E-0001 -1.386366E+0000
  7.768522E-0001 -1.148974E+0000
  8.577654E-0001  1.098828E+0000
 -2.662384E+0000  2.142029E+0000
 -2.347203E-0002 -1.513714E+0000
  3.320416E+0000 -3.332546E+0000
 -1.362065E-0001  1.314477E+0000
  4.128693E-0001 -4.189609E+0000
 -1.797371E+0000 -2.065181E+0000
  5.824239E-0001  1.306523E-0002
  1.194313E+0000 -1.763316E-0001
 -1.292014E+0000 -8.794098E-0002
  6.962907E-0001 -2.337860E-0001
 -2.224046E-0001  1.223205E+0000
 -1.841652E+0000  3.082613E+0000
 -1.083962E+0000 -3.707576E+0000
 -2.123461E-0001  1.203871E+0000
  2.345865E+0000  3.207538E+0000
 -1.276977E+0000  7.439551E-0001
 -1.309553E+0000 -1.469329E+0000
  2.758322E+0000 -2.310573E+0000
  2.460670E+0000  9.163304E-0001
 -2.821462E+0000  1.566811E+0000
 -1.169182E+0000 -2.972589E+0000
  3.888958E+0000  1.677811E+0000
  6.160445E-0001  3.632808E+0000
 -3.668797E+0000 -2.553338E-0001
  1.793640E-0001 -1.249270E+0000
  1.210001E+0000  2.194688E+0000
  2.341810E+0000  3.639227E+0000
 -5.817921E+0000  2.090786E+0000
  2.937620E+0000 -4.546141E+0000
 -1.856238E-0001  1.816689E+0000
 -1.298850E-0001  2.865449E+0000
  9.580243E-0001 -2.089061E-0001
 -1.754480E+0000  1.043654E+0000
  2.737313E+0000 -3.290159E+0000
 -1.285450E-0001  1.055739E+0000
 -1.963412E+0000 -1.451727E+0000
 -4.415216E-0001 -2.526700E-0001
  3.180715E+0000  1.182022E+0000
  2.567916E-0001  3.361785E+0000
 -9.630514E-0001  1.970950E+0000
 -3.001765E+0000 -3.168104E+0000
  3.811944E+0000  1.101907E+0000
 -1.851614E+0000  5.888753E+0000
 -3.378892E-0001  6.056658E-0001
 -4.163395E+0000 -4.196256E+0000
  3.399560E+0000 -4.647156E-0001
  4.493505E+0000  8.330791E-0001
 -2.400512E+0000  1.801481E+0000
 -1.417223E+0000 -3.800829E+0000
  5.100393E+0000 -1.240771E+0000
  3.511053E-0001  1.713576E+0000
 -2.262927E+0000  8.968174E-0001
 -1.372923E+0000 -2.504213E+0000
  2.023438E+0000 -4.028905E-0001
  2.009100E+0000 -5.991826E-0001
 -2.718366E+0000  1.224591E+0000
 -1.661425E+0000  1.488912E-0001
  1.914650E-0001 -1.235379E+0000
  2.481399E+0000  2.037350E+0000
 -7.790540E-0001  1.353656E+0000
 -1.199620E+0000 -1.959773E+0000
  1.441964E+0000  6.258065E-0001
 -1.689759E+0000  4.724360E+0000
 -8.862835E-0001  6.781527E-0002
  5.506279E-0001 -4.847417E+0000
  1.416652E+0000 -1.419186E+0000
  1.547020E+0000  3.372755E-0001
 -7.812502E-0001  6.352318E+0000
  8.208932E-0002 -2.932666E+0000
 -3.405082E-0001 -2.420005E+0000
  3.096772E+0000  5.551019E-0001
  1.175320E-0001 -9.225669E-0001
 -2.924779E+0000  3.210038E+0000
 -2.343931E+0000 -2.297790E+0000
  1.197841E+0000 -9.355755E-0002
  4.012952E+0000  2.853841E+0000
 -1.744009E+0000 -2.468302E-0001
 -1.383648E+0000 -7.432618E-0001
  2.394591E-0001 -4.091099E+0000
  1.113588E+0000  3.407724E+0000
 -5.937836E-0001  2.567371E+0000
 -5.758676E+0000 -2.521035E+0000
  2.104893E+0000 -4.504287E+0000
  1.193862E+0000  1.150620E+0000
 -8.698108E-0001  1.694949E+0000
 -3.197655E+0000  4.066055E-0001
  7.918702E-0001 -4.492391E+0000
  1.873012E+0000  2.256579E+0000
  9.107775E-0001  1.675125E+0000
 -2.110594E+0000 -6.048442E-0001
  4.899260E-0002  1.695901E-0001
  1.859952E+0000  5.558088E-0001
 -5.483384E-0001  1.962001E+0000
 -3.782923E+0000  1.260906E-0001
  6.026171E-0001 -6.448867E+0000
  3.265717E+0000 -6.441833E-0001
  7.189398E-0001  2.459287E+0000
 -8.987020E-0001  2.313818E+0000
 -8.605585E-0001 -4.357273E+0000
  1.457890E+0000  2.076930E-0001
  4.444961E+0000  1.767923E+0000
 -3.069591E+0000  3.529455E+0000
 -3.055774E-0001 -4.347006E+0000
  3.560014E-0001 -4.051806E+0000
  3.158519E+0000  4.067290E+0000
 -9.211745E-0001 -4.282112E-0001
 -5.959651E-0001 -2.399090E+0000
  2.847386E+0000  6.565053E-0001
 -3.254534E-0001  1.411550E+0000
 -2.460705E-0001  1.267324E+0000
  1.258475E-0001 -5.169022E+0000
  9.640728E-0001  1.417140E+0000
  1.766466E+0000  1.798056E+0000
 -1.572881E+0000 -1.706088E-0001
 -4.988840E-0001  3.903169E-0001
  2.505662E+0000 -1.152958E+0000
 -1.859652E+0000  2.842854E+0000
  9.638365E-0001  2.509590E+0000
 -4.040780E+0000 -8.831436E-0001
  4.082917E+0000 -1.935908E+0000
  1.509953E+0000  2.362882E+0000
 -4.561406E+0000  3.165031E+0000
  1.325542E-0001 -4.631441E+0000
  3.744578E+0000 -2.277460E+0000
  8.267021E-0001  4.183731E+0000
 -3.488312E+0000 -1.048668E+0000
  1.496637E-0001 -3.808247E+0000
  2.800521E+0000  2.881530E-0001
 -1.876638E+0000  6.093904E+0000
 -1.402136E-0001 -5.244608E+0000
 -2.309731E+0000 -2.587453E+0000
  7.399283E+0000 -2.555108E-0001
 -4.338615E+0000  3.552887E+0000
 -1.138753E+0000 -4.228157E-0001
 -1.322885E+0000 -2.977822E+0000
  2.270246E+0000  1.501996E+0000
  1.274402E+0000  2.999179E+0000
 -3.485169E+0000  1.555668E+0000
  4.595386E-0002 -1.336161E+0000
  4.521123E+0000 -1.170073E+0000
 -1.387313E+0000  3.039456E+0000
 -2.311202E+0000 -6.601024E-0001
 -4.693286E-0001  3.063686E-0002
  8.714340E-0001  1.529299E+0000
 -3.329852E+0000  3.286505E-0002
  8.692982E-0001 -1.143138E+0000
  7.847367E-0003 -5.535064E-0001
 -2.389551E+0000 -7.401208E-0002
  5.806524E-0001 -5.803252E-0001
  5.979840E-0001  7.069315E-0001
  6.173400E-0002 -1.123800E+0000
  1.335952E+0000 -8.678962E-0001
 -1.584753E+0000 -1.192497E+0000
  2.212119E+0000 -3.344009E+0000
 -8.412828E-0001  6.159470E-0001
 -2.649081E-0002 -4.927247E-0001
 -3.918122E-0001 -3.071631E+0000
  6.443764E-0001  3.699595E+0000
 -2.407542E-0001 -8.769103E-0001
 -3.378444E+0000  1.124376E+0000
  2.025776E+0000  8.180567E-0001
 -3.991855E+0000 -1.426822E+0000
  3.428869E+0000 -7.744102E-0001
  9.466659E-0001  3.580770E+0000
 -3.823456E+0000  7.258340E-0001
  4.810958E-0001 -3.701954E-0001
  1.754476E+0000  2.387773E+0000
 -1.103606E+0000  4.558120E+0000
 -2.123010E+0000  4.783746E-0001
 -9.184566E-0001 -2.411010E+0000
  1.864754E+0000  1.297832E+0000
 -1.342406E+0000  3.579535E+0000
 -1.541980E+0000 -1.572564E+0000
 -8.120497E-0001 -2.901832E+0000
  9.739699E-0001  2.229665E-0002
 -2.736731E-0001  9.934861E-0001
 -2.402365E+0000 -5.708808E-0001
  7.858792E-0001 -2.085621E-0001
  2.175059E+0000  1.561430E+0000
  5.856373E-0001 -3.638178E-0001
 -9.276412E-0001  7.522177E-0002
 -2.065563E-0001  1.797162E-0001
 -1.128316E+0000 -3.699127E-0001
  2.563330E+0000 -4.931059E-0001
 -2.501459E+0000  1.777567E+0000
  5.432791E-0001 -1.602029E+0000
 -6.692171E-0001 -5.523981E-0001
 -2.481173E-0001  1.104210E+0000
 -5.330768E-0001 -2.733140E+0000
  1.554456E+0000 -1.538818E-0001
 -1.413078E+0000 -5.083811E-0001
 -1.084255E+0000  2.441200E-0001
 -1.900420E+0000  8.663967E-0001
  2.031258E+0000 -2.042993E+0000
 -9.645819E-0001  2.617347E+0000
  5.833552E-0001 -1.257625E+0000
  1.319385E+0000  2.990534E-0002
  6.163498E-0001  1.130101E-0001
 -1.106147E+0000 -1.536752E-0001
 -2.920625E+0000 -1.242607E+0000
  1.979784E+0000 -4.043554E+0000
  1.106025E+0000  2.147253E+0000
 -2.777289E+0000  4.189873E+0000
 -1.670543E-0001 -4.386151E-0001
  1.425710E-0001 -1.061707E+0000
  4.610160E+0000 -1.847839E+0000
 -1.985256E+0000 -6.857691E-0002
 -3.878522E-0001 -5.579410E-0002
 -1.866002E+0000 -5.066421E-0001
  3.426350E+0000 -1.503181E+0000
  2.494574E-0001  4.602016E-0001
 -2.981659E+0000  2.504802E+0000
  3.837193E+0000 -1.147322E+0000
 -1.348871E+0000  3.111291E+0000
  1.946869E+0000  2.104548E+0000
 -1.481179E+0000  2.067266E+0000
  5.770859E-0001  3.860578E-0001
 -1.198960E+0000  2.094974E+0000
  1.160940E+0000  2.098831E+0000
 -1.082716E+0000 -3.512094E-0001
 -2.009259E-0001 -1.512831E+0000
 -6.611029E-0001 -9.398594E-0004
  8.008749E-0002 -3.136300E+0000
 -7.712852E-0002  1.771032E+0000
  3.453048E-0002  3.120369E+0000
 -1.974763E-0001 -1.660389E+0000
  1.015821E+0000 -1.656659E+0000
 -2.353680E+0000  1.153987E+0000
  2.057575E-0001  2.307121E+0000
 -1.501089E+0000  2.850875E-0001
  1.584865E+0000 -8.809490E-0001
 -9.412943E-0001  2.781400E+0000
  5.582345E-0001 -1.905712E-0001
  1.056587E-0001  1.608258E+0000
 -9.538309E-0001  2.596023E-0002
 -9.801084E-0001 -7.945417E-0001
  3.261014E+0000 -7.488145E-0001
  6.297962E-0001  2.296765E+0000
 -3.082186E+0000 -1.036520E+0000
  1.560331E+0000 -2.306126E+0000
  1.369782E+0000  2.760230E-0001
  4.518921E+0000 -1.767497E+0000
 -2.476072E+0000  1.489073E+0000
  1.575052E+0000 -3.513543E+0000
  2.701202E+0000  2.941252E-0001
 -8.749200E-0001  1.798394E+0000
  8.267320E-0002 -7.297941E-0001
 -7.383814E-0001 -1.989913E+0000
  2.124219E+0000 -1.006446E-0002
 -2.249078E+0000 -2.975896E-0001
 -1.434848E+0000 -1.495336E+0000
  2.484882E+0000 -2.020716E+0000
  2.134206E+0000  2.040744E+0000
 -2.319911E+0000  3.461834E-0001
  4.515198E-0001 -2.205109E+0000
  8.936201E-0001  7.073724E-0001
  9.553331E-0001  9.648449E-0002
 -2.090992E+0000 -8.214481E-0001
  7.497438E-0001 -2.541883E+0000
  1.769979E+0000  3.233745E+0000
 -1.248182E+0000  2.558455E+0000
 -1.367254E+0000 -3.385374E+0000
 -1.566094E+0000 -2.891241E+0000
  5.580014E+0000 -1.252465E+0000
  7.384506E-0001  4.244163E+0000
 -4.182911E+0000  9.379176E-0001
 -1.701976E+0000 -4.685757E+0000
  5.699760E+0000 -4.730717E-0001
  1.054089E+0000  4.559290E+0000
 -4.595779E+0000  4.194773E-0001
 -1.890438E+0000 -4.621395E+0000
  3.957224E+0000  1.209317E+0000
  1.110328E+0000  2.071253E+0000
 -2.180744E+0000  1.186157E+0000
 -1.013763E+0000 -1.282646E+0000
  5.450149E-0001 -1.042272E-0001
  2.309886E+0000  8.574827E-0001
 -3.414209E+0000  2.137598E+0000
  7.591795E-0001 -5.720793E+0000
  4.413000E+0000  1.041008E+0000
 -9.029023E-0001  4.492619E+0000
 -4.250919E+0000 -3.033670E-0001
  2.543025E+0000 -2.198842E+0000
  1.821931E+0000  1.460464E+0000
  3.015061E-0001  7.511213E-0001
 -5.451374E+0000 -7.316840E-0001
  1.250464E+0000 -2.663067E+0000
  2.494316E+0000  5.542702E-0001
  4.919921E-0001  2.135625E+0000
 -2.497050E+0000  4.531049E-0001
  7.407110E-0001 -2.029034E+0000
  5.573133E-0001  1.004793E+0000
 -6.560258E-0001  2.447967E-0001
 -1.927282E+0000 -4.688915E+0000
  2.213112E-0001  5.682702E-0001
  1.710962E-0001 -7.266486E-0001
  2.613440E-0001  2.047321E+0000
 -1.371271E+0000 -2.432352E-0001
  1.429153E+0000 -4.682878E+0000
  2.762063E+0000 -1.762382E+0000
 -1.015346E+0000  3.627855E+0000
 -2.831443E+0000  1.998544E+0000
 -1.648157E+0000 -1.524287E+0000
  5.614487E+0000 -9.360009E-0002
 -3.862561E+0000  6.704814E+0000
 -3.233646E+0000 -2.301642E+0000
  1.228759E+0000 -3.067631E+0000
  1.638572E+0000  2.192240E+0000
 -4.691253E-0001  1.635475E+0000
 -3.419545E+0000 -2.091010E+0000
  3.032684E+0000 -1.653628E+0000
  7.377051E-0001  1.081126E+0000
 -1.102857E+0000  5.137671E+0000
 -2.525928E+0000 -1.845363E+0000
 -1.224026E-0001 -2.013503E+0000
  1.790914E+0000 -8.749430E-0001
  1.032584E-0001  2.396639E+0000
 -1.500428E+0000 -1.419524E+0000
 -3.772643E-0001 -2.503863E+0000
  3.164241E+0000  4.007522E-0002
  4.497769E-0001  3.193426E+0000
 -2.351008E+0000 -2.179727E+0000
  1.290982E+0000 -2.974748E+0000
  4.316354E+0000  9.198387E-0001
 -4.119630E+0000  2.186766E+0000
 -1.128139E+0000 -1.845071E+0000
  3.413773E+0000 -4.439774E-0001
  2.308734E-0001  1.689799E+0000
 -1.434826E+0000 -1.086344E-0001
 -1.121907E+0000 -3.191904E+0000
  2.216101E+0000 -2.921427E-0001
  5.352478E-0001  1.148225E+0000
 -1.465865E+0000  5.275907E+0000
  3.746717E-0001  3.262176E-0001
 -7.320912E-0001 -2.116949E+0000
  2.739928E+0000 -7.983337E-0001
  8.906171E-0001 -5.196285E-0001
 -9.762895E-0001 -6.995452E-0001
 -1.957173E+0000  7.055654E-0001
  2.770225E+0000  2.741659E-0001
 -4.220426E-0001  5.007134E+0000
 -3.048254E+0000  2.499742E-0001
  3.160145E+0000 -2.763215E+0000
 -4.355538E-0001  1.843191E-0001
  1.880717E+0000 -4.140019E-0001
 -4.084126E+0000  2.042453E+0000
 -1.350212E+0000 -5.306895E-0001
  6.836810E-0001 -1.900821E+0000
  1.265955E+0000  5.624140E-0001
 -1.746218E+0000  2.091250E+0000
 -1.470750E+0000  5.230219E-0001
 -4.287760E-0001  7.750799E-0001
  1.007825E+0000 -8.505309E-0001
 -1.285817E+0000  6.495758E-0001
  2.130861E+0000  2.054926E+0000
 -1.503071E+0000  9.171006E-0001
 -1.844300E+0000 -1.522432E+0000
  2.561828E+0000 -8.375878E-0001
  4.351032E-0001  4.044699E+0000
 -2.904590E+0000 -6.597104E-0001
 -2.959880E+0000 -1.207087E+0000
  1.908668E+0000 -1.576054E+0000
  3.651712E+0000  9.563128E-0001
 -2.345434E+0000  1.488700E+0000
  7.231735E-0001 -4.181136E+0000
  7.056449E-0002 -3.436587E-0001
  3.593066E+0000  2.895093E-0001
 -3.499438E+0000  9.188630E-0001
 -1.368124E+0000 -1.779866E+0000
  1.570222E+0000 -1.696975E+0000
  2.942748E+0000 -2.849991E+0000
 -2.088968E+0000 -1.073991E-0001
  1.057413E-0001  7.583225E-0001
  1.312274E+0000 -1.869215E+0000
 -1.125440E+0000  9.262552E-0001
  1.033707E+0000 -5.075298E-0001
 -3.070030E+0000  3.794512E+0000
  2.008515E+0000 -3.395114E+0000
 -1.220602E+0000  2.824607E+0000
  2.809645E+0000  1.188156E-0001
  4.438605E-0001  1.896565E+0000
 -2.290100E-0002  4.196090E-0001
  1.692446E-0001 -2.321303E+0000
 -1.565211E+0000 -1.255232E-0001
  4.110030E+0000 -1.104808E+0000
 -2.495711E+0000  4.831043E+0000
  2.331149E-0001  1.093764E-0001
 -1.376256E+0000 -1.262435E+0000
 -4.506569E-0001  8.723001E-0001
  3.295639E+0000 -3.223503E-0001
 -2.133692E+0000  1.654145E+0000
 -7.491724E-0001  4.089655E+0000
 -1.013240E+0000 -1.256775E+0000
  1.802788E+0000  1.684444E+0000
  1.831164E-0002  4.640357E-0001
  4.167574E-0001 -8.400369E-0001
 -1.286814E+0000 -7.312189E-0001
 -7.744444E-0001 -1.161689E+0000
 -1.473296E+0000 -9.706643E-0001
  2.853267E+0000  1.297661E+0000
 -1.083852E+0000  6.359017E-0001
 -4.822085E-0001  2.615066E+0000
  2.757885E+0000  9.031325E-0001
  1.102133E+0000  4.735857E-0001
 -2.362857E-0001 -2.765310E-0001
 -2.478839E+0000 -3.522152E+0000
  1.895051E+0000 -1.702585E+0000
  1.685699E+0000  3.416674E+0000
 -1.487054E+0000  4.079297E-0001
 -3.081261E-0001 -1.140006E+0000
 -8.398127E-0001  4.354197E-0001
  7.333255E-0002 -1.894300E+0000
 -1.629545E+0000  1.632499E+0000
 -9.579379E-0001  7.100420E-0001
  1.923015E+0000 -2.340803E+0000
  1.781577E-0001  8.564786E-0001
  3.104844E-0002  5.622297E-0001
 -3.568166E-0001 -6.637796E-0001
  2.761304E-0001 -2.178905E+0000
 -3.336479E+0000  1.435991E+0000
  3.266305E+0000 -2.976427E+0000
  8.680438E-0001 -1.779672E+0000
  1.593586E-0001  3.738804E+0000
 -1.143482E+0000 -7.150780E-0001
 -3.192927E+0000 -2.423155E+0000
  9.082382E-0001 -3.367902E+0000
  2.843622E+0000  2.689735E+0000
 -3.742879E-0001  2.460502E+0000
 -4.270073E+0000 -1.868220E+0000
  7.537251E-0001 -3.611781E+0000
  3.149919E+0000  5.428598E-0001
  9.916009E-0001  1.289022E+0000
 -2.197117E+0000  7.894785E-0001
  5.414925E-0001 -2.767508E+0000
  9.859842E-0001 -5.346212E-0001
  1.238121E+0000 -8.109120E-0001
  3.822282E-0002  8.476543E-0001
 -1.798319E+0000  2.624050E+0000
  8.005582E-0001 -2.182211E+0000
 -1.422796E+0000 -1.098963E-0001
  1.495429E+0000 -9.464686E-0001
 -3.078231E+0000 -1.143257E+0000
  6.416896E-0001 -2.182523E-0001
  1.047951E+0000  2.029753E+0000
  1.253337E+0000 -2.194250E+0000
 -1.874406E+0000 -8.334960E-0001
  1.333396E+0000 -2.892687E-0001
  3.408208E-0001  9.155508E-0001
 -1.787356E+0000 -1.906392E-0001
  9.026837E-0001 -1.827817E+0000
  1.227562E+0000 -1.698213E+0000
 -1.489627E+0000  2.517665E+0000
 -5.175209E-0001  2.883960E+0000
 -2.709881E+0000 -2.992801E+0000
  2.482526E+0000 -2.748321E+0000
  2.110175E+0000  2.991952E+0000
 -2.876240E+0000  1.570437E+0000
 -1.634616E+0000 -4.944887E+0000
  2.286346E+0000 -1.288398E+0000
 -8.758588E-0001  5.774345E-0001
 -1.599066E+0000 -1.937668E-0001
  1.170553E+0000 -2.384738E+0000
  8.926251E-0001 -6.887567E-0001
 -8.179107E-0001  6.452649E-0001
 -2.218305E+0000  4.257198E-0001
  2.492398E+0000 -9.954622E-0001
 -1.597190E+0000  5.881739E-0001
 -9.522508E-0001  8.152961E-0001
  3.867314E-0001 -2.326799E+0000
  1.366985E+0000  8.568115E-0001
  6.843343E-0001  3.703703E+0000
 -1.489841E+0000  3.745570E+0000
 -4.921007E-0001 -3.710168E+0000
  1.420261E+0000 -3.536324E+0000
  8.951277E-0001  8.716676E-0001
  6.419908E-0002  1.164057E+0000
 -3.081731E+0000  1.139554E+0000
  3.783546E+0000 -2.074775E+0000
  1.009205E+0000  2.093854E+0000
 -7.534351E-0001 -4.467407E-0001
 -9.950819E-0001 -1.188965E-0001
  8.574245E-0001 -2.991246E-0001
 -1.067893E+0000  6.410123E-0001
 -5.523907E-0001  1.318957E+0000
 -1.336616E+0000  2.336413E+0000
 -1.011505E+0000  4.778946E-0001
  7.555805E-0002 -6.880387E-0001
  3.766882E-0001 -1.002274E+0000
 -1.893385E+0000  1.356281E+0000
 -2.334754E+0000 -1.139692E+0000
  1.679999E+0000 -6.874755E-0001
  1.691372E+0000  2.055129E+0000
  4.218187E-0001  1.601493E+0000
 -3.821376E+0000  4.081013E-0001
  1.183837E+0000 -2.748286E+0000
  3.459598E+0000  1.415644E+0000
 -1.810489E+0000  5.848668E+0000
 -1.468435E+0000 -4.563529E+0000
 -1.255773E+0000 -2.531540E+0000
  6.573437E+0000 -4.853174E-0001
 -1.343348E+0000  8.521916E+0000
 -3.002425E+0000 -4.826030E-0001
  1.199655E+0000 -6.720318E+0000
  4.330802E+0000  2.733820E+0000
 -1.293936E+0000  5.834111E+0000
 -5.007057E+0000 -4.441213E-0001
  6.609200E-0001 -6.570302E+0000
  3.734257E+0000  2.319053E+0000
  1.278303E+0000  4.308275E+0000
 -3.819563E+0000 -1.658373E+0000
 -9.049218E-0002 -3.802266E+0000
  4.015773E+0000  1.515504E+0000
  1.026819E+0000  5.623471E+0000
 -2.597148E+0000 -5.914132E-0001
 -9.229982E-0001 -2.866005E+0000
  6.936746E+0000 -1.041054E+0000
 -1.119481E+0000  3.676446E+0000
 -3.724896E+0000 -1.509586E+0000
 -3.244224E-0001 -5.487208E+0000
  2.613140E+0000  3.046484E+0000
 -1.071539E+0000  4.513461E+0000
 -3.247274E+0000 -1.403378E+0000
 -9.374930E-0001  3.080755E-0001
  2.903409E+0000  1.864757E+0000
 -1.687246E+0000  4.257088E+0000
 -6.745713E-0001  1.727642E+0000
 -1.102003E+0000 -2.782069E+0000
  2.851871E+0000  1.001125E+0000
 -2.139100E+0000  2.800287E+0000
 -2.687745E+0000 -3.959310E-0002
 -1.198334E+0000 -2.799110E+0000
  2.094865E+0000  1.346895E+0000
 -1.847513E+0000  4.714088E+0000
 -2.573584E-0001 -1.980656E+0000
 -1.177824E+0000 -6.726213E-0001
  8.544637E-0001 -3.655689E-0001
  1.154546E+0000  3.271499E+0000
 -2.208146E+0000  1.024169E+0000
  1.598813E+0000 -3.748749E+0000
 -5.275652E-0001 -3.293041E+0000
  3.038026E+0000 -1.894195E+0000
 -1.662048E+0000  1.970823E+0000
 -9.183483E-0001 -4.826900E-0001
  2.824624E+0000 -2.145707E+0000
  1.677102E+0000  7.722052E-0001
 -2.188413E+0000  3.671283E+0000
 -2.468789E+0000  5.894802E-0002
  5.478928E-0001 -3.332171E+0000
  3.012207E+0000  2.722516E+0000
 -8.423238E-0001  4.031553E+0000
 -1.190872E+0000 -1.460747E+0000
 -1.792031E+0000 -1.423416E+0000
  4.361906E+0000  7.376075E-0001
 -1.583351E+0000  4.382164E+0000
 -5.510925E-0001 -3.386707E+0000
  1.224570E+0000 -1.692768E+0000
  2.161653E+0000  1.559592E+0000
 -2.870592E+0000  2.275371E+0000
  1.019403E+0000 -4.455113E+0000
  1.073276E+0000  1.174115E+0000
  1.260154E+0000  5.096575E-0001
 -4.209564E+0000  1.048792E+0000
  7.388892E-0001 -2.943340E+0000
  4.742632E+0000 -2.036908E+0000
 -2.393863E-0001  5.912249E+0000
 -2.563392E+0000 -9.316859E-0001
 -2.196778E-0001 -4.040019E+0000
  4.762983E-0001 -3.289231E-0001
  1.835426E+0000 -1.264750E+0000
 -8.531054E-0001  1.225587E+0000
 -1.723124E+0000  4.757960E-0001
 -6.448869E-0001 -1.566270E+0000
  1.857636E+0000 -3.179754E+0000
 -5.406399E-0002  2.896021E+0000
  2.713534E+0000 -7.907819E-0001
 -2.306238E+0000 -3.982087E-0001
  1.287553E+0000 -2.274011E+0000
  1.098096E+0000  4.761770E-0001
  5.816818E-0001  4.804227E-0001
 -5.305317E-0001  4.865193E-0001
 -1.578381E+0000 -1.313701E+0000
  2.564760E+0000 -9.427160E-0001
  1.376919E+0000  3.725529E+0000
  1.044901E+0000 -5.276790E-0001
 -4.456723E+0000 -2.151516E+0000
  6.885100E-0001 -1.630897E+0000
  9.324139E-0001 -7.548901E-0002
  8.048850E-0001  6.279502E-0001
 -2.737241E-0001 -8.994547E-0001
  8.079019E-0001 -2.606542E+0000
  1.907231E+0000  1.559392E+0000
 -8.209194E-0001  1.335989E+0000
 -2.429780E+0000 -1.003798E+0000
 -6.591136E-0001 -4.203767E+0000
  3.648448E+0000  8.851093E-0001
 -1.989577E+0000  8.216646E-0001
 -4.267776E-0002 -3.474360E+0000
 -5.050186E-0003  1.163936E+0000
  1.955320E+0000  4.547071E+0000
 -2.815807E+0000 -2.778055E+0000
  2.117753E+0000 -4.312947E+0000
  1.548260E+0000 -4.245866E-0001
  1.217406E+0000  3.921506E+0000
 -3.586755E+0000  9.346923E-0001
 -3.680041E-0001 -6.734363E-0002
  3.035321E+0000  1.631676E-0001
  4.382414E-0001  4.569397E+0000
 -2.805968E+0000 -3.843622E-0001
  7.586853E-0001 -1.049670E+0000
  2.554416E-0001 -1.121368E+0000
  3.396907E+0000  5.083951E-0001
 -4.953240E+0000  4.822907E+0000
  3.253116E-0001 -1.976477E+0000
  1.389266E+0000  1.645818E+0000
 -1.997864E-0002  3.270983E+0000
 -5.016699E+0000  2.199114E+0000
  4.499106E-0002 -3.121464E+0000
  4.264869E+0000  1.222833E+0000
 -1.967246E-0001  4.741536E+0000
  1.138988E-0001 -1.750638E+0000
 -1.631402E+0000 -2.844985E+0000
  2.432085E+0000  1.395231E-0001
  9.463945E-0002  1.033888E+0000
 -7.376106E-0001  4.343057E-0001
 -1.994462E+0000 -3.999993E-0001
  2.104922E+0000 -1.569124E+0000
  8.608141E-0001  1.247197E+0000
 -3.458872E+0000  3.384332E+0000
  1.212146E+0000 -1.446361E+0000
  7.056039E-0001  2.415336E-0001
  3.150604E+0000 -2.982440E+0000
 -4.536230E+0000  1.687131E+0000
  6.700641E-0001  6.576791E-0001
 -9.741994E-0001 -1.105201E+0000
  2.674764E+0000  4.266316E-0001
 -1.952940E+0000  1.236181E+0000
  1.031676E+0000 -1.645119E+0000
 -7.639016E-0001 -2.505547E+0000
  2.188450E-0002 -2.049549E+0000
  3.839953E+0000 -2.434681E+0000
 -1.082871E+0000  5.419296E+0000
  3.076662E-0001  6.860994E-0002
 -1.227525E+0000 -3.430198E+0000
  2.840643E+0000  5.272386E-0001
  1.511687E+0000  2.889157E+0000
 -3.938930E+0000  3.254738E-0001
 -3.662579E-0001 -5.325724E+0000
  2.372721E+0000  7.005925E-0001
  2.984789E+0000  2.922743E+0000
 -4.167248E+0000  1.485844E+0000
 -1.122847E+0000 -5.022712E+0000
  3.010988E+0000 -1.985024E+0000
  1.348744E+0000  3.085614E+0000
 -2.597817E+0000  2.190243E+0000
 -1.013877E+0000 -2.595150E+0000
  2.866019E+0000 -1.226465E+0000
  1.731390E+0000  1.790275E+0000
 -3.255989E+0000  9.203386E-0001
  1.468752E+0000 -2.009132E+0000
  3.582984E+0000  1.167267E+0000
 -9.887363E-0001 -5.709376E-0001
 -1.805181E+0000  1.189724E+0000
  1.222070E+0000 -1.059384E+0000
  3.322182E-0001  7.594925E-0001
 -4.687322E-0001  1.434318E+0000
 -2.868533E+0000 -9.407589E-0001
  1.198654E+0000 -2.649125E+0000
 -5.306712E-0002  2.994303E+0000
  9.771203E-0001  1.273668E+0000
 -2.667003E+0000 -1.621064E+0000
  1.708916E+0000 -2.641273E+0000
  2.029625E+0000  2.935324E+0000
 -5.944787E-0001  3.892207E+0000
 -2.321567E+0000 -9.221220E-0001
  1.692975E-0001  3.564206E-0001
  3.957892E+0000  2.451518E+0000
 -4.399846E+0000  9.095975E-0001
 -9.653365E-0001 -2.326953E+0000
  2.593372E+0000  1.055878E+0000
  8.988917E-0001  2.389341E-0001
 -1.929924E+0000  3.524407E-0001
  3.778363E+0000 -1.767940E+0000
 -1.913750E+0000  2.231324E+0000
 -1.038597E+0000 -1.634606E+0000
  3.504219E-0001 -4.113365E+0000
  1.843020E-0001 -2.360670E-0001
 -3.820219E-0001  9.688676E-0001
 -1.753890E+0000 -2.975716E-0001
 -5.357532E-0001 -3.950092E+0000
  1.821301E+0000 -2.821341E+0000
  8.731157E-0001  2.524877E+0000
 -2.750776E+0000 -1.623872E+0000
 -1.695681E+0000 -8.603556E-0001
  2.723078E+0000 -3.775767E+0000
 -5.390391E-0001  3.906992E+0000
 -2.650621E+0000  8.224084E-0001
 -1.244373E+0000 -3.312463E+0000
  4.492933E+0000  1.829889E-0001
  1.435981E+0000  5.224273E+0000
 -4.000417E+0000  2.433317E+0000
 -3.148629E+0000 -3.270738E+0000
  5.489201E+0000 -3.681462E+0000
  1.489858E+0000  7.988677E+0000
 -4.692792E+0000  1.874646E+0000
 -3.320959E+0000 -6.027889E+0000
  6.677654E+0000 -1.101896E+0000
 -7.544720E-0001  8.640309E+0000
 -6.189196E+0000  1.642933E+0000
 -1.805864E+0000 -7.826858E+0000
  5.555639E+0000 -1.408544E+0000
  3.149245E+0000  6.164546E+0000
 -5.650050E+0000  1.874255E+0000
  2.986041E-0001 -6.159826E+0000
  2.880088E+0000 -3.119844E+0000
  2.838510E+0000  5.473148E+0000
 -2.696619E+0000  1.349911E+0000
 -2.825014E+0000 -1.880882E+0000
  5.028876E+0000 -1.845202E+0000
  1.626167E+0000  3.450037E+0000
 -2.370468E+0000  2.426338E+0000
 -2.834917E+0000 -4.764634E+0000
  1.866825E+0000 -2.434986E-0001
  3.653872E+0000  1.789671E+0000
 -3.069482E+0000  7.973703E-0001
  7.786061E-0001 -2.111026E+0000
  1.089931E+0000  9.265931E-0001
 -7.690395E-0001  2.150087E+0000
  6.973711E-0001  1.425644E+0000
 -1.732824E+0000 -1.949270E+0000
 -2.469595E-0001 -3.503178E+0000
  1.289189E+0000 -2.273562E-0001
 -4.929763E-0001  4.765935E+0000
  2.501476E+0000 -2.823216E-0001
 -4.567073E+0000  1.146967E-0002
  6.994209E-0002 -2.061602E+0000
  1.480532E+0000 -1.934279E+0000
 -6.786915E-0001  2.838106E+0000
  9.027530E-0001  1.468360E+0000
 -1.383287E+0000 -1.731812E+0000
 -1.710684E+0000 -1.821719E+0000
 -4.634518E-0001 -1.560799E-0002
  3.174216E+0000  2.601337E+0000
 -4.672470E-0001  4.293115E+0000
 -1.115728E+0000  1.098534E+0000
 -9.305998E-0001 -1.133615E-0001
  2.178204E+0000  9.068562E-0001
 -2.737532E+0000  3.687780E+0000
 -2.378482E+0000 -1.527144E+0000
  8.113206E-0001 -3.669622E+0000
  1.443860E+0000 -9.969683E-0001
  1.374286E+0000  3.515323E+0000
 -6.110881E+0000 -6.944861E-0001
  8.666931E-0001 -3.167910E+0000
  3.736583E+0000  1.643039E+0000
 -2.500205E+0000  3.658183E+0000
 -4.291107E+0000 -4.747921E+0000
  3.115091E+0000 -3.890610E+0000
  5.698209E+0000  4.963989E+0000
 -2.594014E+0000  4.090481E+0000
 -2.784852E+0000 -5.467294E+0000
  3.555822E+0000 -3.184001E+0000
  3.364588E+0000  3.573791E+0000
 -1.908635E+0000  3.277462E+0000
 -2.086488E-0001 -5.549541E+0000
 -1.580941E+0000  1.804130E+0000
  1.974720E+0000 -7.096167E-0001
 -2.901877E+0000 -4.357001E-0001
  1.952744E+0000 -1.990073E+0000
  3.339459E+0000  4.806039E-0001
 -2.139850E+0000  1.029466E+0000
  1.779103E-0001 -1.838743E+0000
 -2.344127E-0001 -4.004520E+0000
  1.773017E+0000  7.601615E-0001
  1.768693E+0000  9.278653E-0001
 -2.985099E+0000  1.510205E+0000
 -2.125547E+0000 -3.068527E+0000
  3.433043E+0000  1.203147E+0000
 -6.118022E-0001  1.070218E+0000
 -2.624671E+0000  1.835067E-0002
 -1.431927E+0000 -5.059128E+0000
  4.958864E+0000  1.142465E-0001
 -3.429757E+0000  3.950756E+0000
 -2.149307E+0000  1.544933E+0000
  8.037271E-0001 -4.495185E+0000
  1.522369E+0000 -4.956778E-0001
  2.314348E+0000  1.893348E+0000
 -1.823651E+0000  6.430510E-0001
 -1.298365E+0000 -3.913263E+0000
  6.971555E-0001 -2.165487E+0000
  2.045477E+0000  4.448782E+0000
 -1.590277E+0000 -9.580947E-0001
 -8.727846E-0001 -3.809457E-0001
  3.202681E+0000 -6.241075E-0001
 -1.567871E+0000  2.847107E+0000
 -1.124194E+0000  1.927366E-0001
 -2.880683E+0000 -3.390175E+0000
  3.900923E+0000 -2.424079E+0000
 -6.779693E-0002  5.192011E-0001
 -2.404711E+0000  3.846057E+0000
 -4.827346E+0000 -1.844057E+0000
  4.360111E-0001 -3.240301E+0000
  1.794405E+0000  3.705506E+0000
 -1.044095E+0000  3.150672E+0000
 -3.229937E+0000 -2.510265E+0000
  3.413092E+0000 -5.743146E+0000
  2.229894E+0000  3.167404E+0000
 -2.058765E+0000  1.277984E+0000
 -3.207694E+0000 -2.025709E+0000
  6.176017E-0001 -2.558435E+0000
  2.935220E+0000  4.301151E-0001
  8.795470E-0002  3.071816E+0000
 -4.682382E+0000  1.115158E+0000
  8.696588E-0001 -3.944713E+0000
  3.253385E+0000  2.239038E-0001
  9.713613E-0001  3.596368E+0000
 -4.477282E+0000 -1.181460E+0000
 -1.009807E+0000 -3.728832E+0000
  3.715472E+0000 -1.268963E+0000
  2.042114E+0000  3.034013E+0000
 -1.933029E+0000  1.578675E+0000
 -2.065364E+0000 -2.325188E-0001
  2.828196E+0000 -8.932363E-0001
  2.012202E+0000  3.098144E+0000
 -2.093582E+0000 -2.118926E-0002
 -1.273699E+0000 -9.331937E-0001
  2.166932E+0000  3.029634E+0000
  6.032168E-0001  3.446354E+0000
 -3.366453E+0000 -9.782760E-0001
  1.275131E+0000 -1.427477E+0000
  1.634787E+0000  7.360206E-0001
 -1.646481E+0000  3.420777E+0000
 -2.607421E+0000 -2.171129E+0000
 -6.127215E-0001 -2.481016E+0000
  3.504412E+0000  3.840153E+0000
 -2.256906E+0000  6.005220E+0000
 -3.604107E+0000 -2.046161E+0000
  1.923317E+0000 -4.966178E+0000
  2.750829E+0000  2.986840E+0000
 -1.576516E+0000  2.390473E+0000
 -4.535304E+0000 -3.184930E+0000
  3.893358E+0000 -5.732271E+0000
  1.722187E+0000  3.527431E+0000
  4.643889E-0001  2.565500E+0000
 -3.127620E+0000 -7.673901E-0001
  2.203821E+0000 -1.570994E+0000
  1.773521E+0000  2.646893E+0000
 -7.717788E-0001  2.081645E+0000
 -3.010281E+0000 -1.729704E+0000
  9.544806E-0001 -2.281166E+0000
  3.562192E+0000 -1.844535E+0000
 -1.802404E+0000  4.603458E+0000
 -1.788619E+0000 -9.898654E-0002
  2.310787E+0000 -2.493787E+0000
  8.833382E-0001  3.839666E+0000
 -7.757275E-0001  2.436168E+0000
 -2.041744E+0000 -3.250190E+0000
  1.468741E+0000 -2.457710E+0000
  3.790868E+0000  4.029860E+0000
 -1.541476E+0000  2.473029E+0000
 -2.640922E+0000 -4.682444E-0001
  1.952732E+0000 -6.693821E+0000
  1.529252E+0000 -3.830252E-0001
  9.254836E-0001  3.104469E+0000
 -1.347063E+0000 -2.822876E+0000
  1.464773E+0000 -3.069301E+0000
  3.192145E+0000 -2.594179E+0000
 -7.750520E-0001  3.283718E+0000
 -1.233010E+0000 -1.209578E+0000
 -8.064924E-0001 -1.177217E+0000
  2.199927E+0000 -7.575125E-0001
  2.530594E-0001  3.777542E+0000
 -8.597388E-0001  3.035353E+0000
 -3.448871E+0000 -1.510679E+0000
  1.237702E+0000 -2.718800E+0000
  4.111202E+0000  2.983561E+0000
 -2.205833E+0000  4.452109E+0000
  1.271887E-0001 -1.144727E+0000
  9.390248E-0001 -4.417485E+0000
  2.080805E+0000 -6.124470E-0001
 -6.411140E-0002  3.152998E+0000
 -1.817323E+0000 -7.564623E-0001
  7.832885E-0001 -1.104714E+0000
 -2.188481E+0000  1.031423E+0000
  2.362784E+0000 -1.373543E+0000
  2.451221E-0002 -2.379688E+0000
 -7.538352E-0001  7.739054E-0002
  3.126959E+0000 -3.422156E-0001
 -2.758110E+0000  1.117536E+0000
  9.276554E-0001  5.693042E-0001
 -1.668569E-0001 -5.401580E-0001
 -1.809583E+0000  4.162700E-0001
  2.503711E+0000 -1.163505E+0000
  2.142386E+0000  1.885925E+0000
 -3.546048E+0000 -1.067257E+0000
 -6.925701E-0001 -3.193194E+0000
 -2.210892E+0000  5.860181E-0002
  2.539743E+0000 -2.631078E-0001
 -1.424831E+0000  5.467814E-0001
 -5.949131E-0001 -1.064079E+0000
  6.409793E-0001 -1.648411E+0000
 -1.490377E-0001 -2.697719E-0001
  1.749770E+0000  1.354335E+0000
 -2.893437E+0000 -1.962109E+0000
 -5.390647E-0001 -1.628619E+0000
  2.684149E+0000 -7.120503E-0001
 -2.389048E+0000  5.337409E+0000
 -1.714445E+0000 -1.279901E+0000
 -1.451397E+0000 -1.107199E+0000
  1.242980E+0000 -1.315488E+0000
  3.706632E-0001  2.280065E+0000
 -3.074464E+0000  2.980933E+0000
 -2.830582E-0001 -3.291615E+0000
  2.938478E+0000 -2.859894E+0000
  5.899099E-0001 -6.153574E-0001
 -1.495317E+0000 -4.917996E-0002
 -9.138364E-0001 -1.183824E+0000
  1.071164E+0000  2.519093E+0000
 -4.621782E-0001 -9.735021E-0001
 -1.288409E+0000 -1.534377E+0000
  6.814694E-0001  1.705277E+0000
  1.228113E-0001  7.069450E-0001
 -8.879278E-0001  3.068009E+0000
 -1.034251E+0000 -2.455768E+0000
 -5.842493E-0001 -7.967907E-0001
  3.414204E+0000  4.286427E-0001
 -1.770328E+0000  3.286036E+0000
 -7.938576E-0002 -4.164323E-0001
  1.221141E+0000 -3.799451E+0000
  6.244091E-0001  2.226420E+0000
 -5.528286E-0002  1.231769E+0000
 -2.993877E+0000  2.169941E-0001
  2.735661E+0000  3.178679E+0000
 -3.748433E-0001  3.162449E+0000
 -3.130921E+0000  1.144041E+0000
 -2.705354E-0001 -3.278452E+0000
  3.280874E+0000 -2.463699E-0001
 -3.616978E-0001  3.712390E+0000
 -2.493295E+0000  9.361737E-0001
 -1.385958E+0000 -4.832618E+0000
  1.523084E+0000  6.843978E-0001
  7.682726E-0001  2.827875E+0000
 -3.820797E+0000  2.300912E+0000
  9.259515E-0001 -7.273523E+0000
  1.353877E+0000  1.140430E+0000
  3.045171E+0000  2.693352E+0000
 -4.222225E+0000  2.142311E+0000
  8.985045E-0001 -3.224834E+0000
  9.457835E-0001  2.012360E+0000
  1.206334E+0000  3.348679E-0001
  7.730415E-0001  9.072349E-0001
 -1.645835E+0000 -9.012598E-0001
  1.557840E+0000 -1.813998E+0000
 -2.037165E+0000  1.013100E+0000
 -2.775477E-0002 -4.119568E-0001
  2.050349E+0000 -1.659026E+0000
 -7.398232E-0001  2.653024E+0000
 -4.719751E-0001  6.713349E-0002
 -9.690051E-0001 -8.424396E-0001
  2.275052E-0001 -2.530054E-0001
  1.561821E+0000  1.273103E-0001
 -2.414038E-0001  1.100681E+0000
 -1.950293E-0001  2.858257E+0000
  5.016455E-0001 -1.585385E+0000
  2.050581E-0001  2.668193E-0001
 -6.336718E-0001  9.621548E-0001
  7.793164E-0001 -1.021095E+0000
  9.840561E-0001 -3.077861E+0000
 -6.059483E-0001  4.657851E-0001
 -2.788371E-0001  8.697993E-0001
  1.195109E+0000 -3.053529E+0000
 -3.011818E-0001  1.535998E-0001
  4.687435E-0001  9.968825E-0003
 -1.072600E+0000 -2.061432E+0000
  1.068864E+0000 -8.360403E-0001
  1.946709E+0000  2.326576E+0000
 -2.616903E+0000 -3.067745E+0000
 -1.898002E+0000 -1.008119E+0000
  3.937358E+0000 -8.393815E-0001
 -2.063443E+0000  3.698819E+0000
  9.287263E-0001 -1.723500E+0000
  3.832897E+0000  1.495481E+0000
 -2.669222E+0000  1.506664E+0000
 -1.338337E-0001  3.561301E-0001
 -1.158295E+0000 -3.354669E+0000
  1.672018E+0000  2.143518E+0000
 -1.602914E+0000  1.836266E+0000
 -1.168439E+0000 -1.915297E+0000
  9.542565E-0001 -4.372164E+0000
 -3.775630E-0001  1.501700E+0000
  8.020427E-0001  1.856348E+0000
 -5.087009E+0000 -1.768093E+0000
  2.393239E+0000 -5.767920E-0001
  3.551078E+0000  3.754518E+0000
 -2.142801E+0000  9.237767E-0002
 -8.997704E-0001 -2.106582E+0000
  3.393207E-0001  3.687713E-0001
  3.256346E+0000  6.681107E-0001
 -2.485378E+0000  3.483003E+0000
 -5.032288E-0001  1.209220E+0000
 -1.475505E+0000 -2.992122E+0000
  3.917376E+0000  1.297889E+0000
  2.332208E+0000  3.225427E+0000
 -2.641762E+0000  9.455777E-0001
 -3.437260E+0000 -2.884618E+0000
  6.436424E+0000 -4.926714E+0000
  3.560687E+0000  6.732859E+0000
 -3.609945E+0000  4.951253E+0000
 -5.441462E+0000 -5.344900E+0000
  6.042002E+0000 -5.666877E+0000
  2.716039E+0000  7.836991E+0000
 -2.327567E+0000  1.539413E+0000
 -5.588831E+0000 -1.367519E+0000
  3.038309E+0000 -1.349152E+0000
  3.825370E+0000  1.412909E+0000
 -5.082703E+0000  4.648686E+0000
  1.526875E+0000 -4.422175E+0000
  7.849658E-0001 -1.322387E+0000
  3.800361E+0000  3.667097E+0000
 -1.875146E+0000 -9.591736E-0001
 -4.580650E+0000 -5.206359E-0001
  3.795751E+0000 -4.738434E+0000
  1.649779E+0000  5.198696E-0001
 -1.048175E+0000  6.167159E+0000
 -2.790752E+0000  1.235959E+0000
  1.963226E+0000 -3.805504E+0000
  1.850944E+0000  5.375854E-0001
  8.536839E-0002  2.607779E+0000
  1.518770E-0001 -6.515220E-0001
 -6.111002E-0001 -1.585294E+0000
 -2.266385E-0001 -5.393349E-0001
  2.107747E+0000  7.227170E-0001
 -1.900575E+0000  2.719982E+0000
  1.215815E+0000  3.098930E-0001
 -2.903586E+0000  7.382028E-0001
  2.553172E+0000 -1.215795E+0000
  1.750492E+0000  9.507944E-0001
 -3.082608E+0000  3.654853E+0000
 -5.362339E-0001 -2.085232E+0000
 -3.895048E-0001  7.278882E-0001
  1.004330E+0000  1.090826E+0000
 -2.012859E+0000 -1.896873E-0001
  5.704946E-0001 -1.673095E+0000
 -4.669682E-0002  1.845836E-0001
  4.578966E-0001  5.562867E-0001
 -1.969948E+0000  2.019423E-0001
 -3.406116E-0001 -1.806478E+0000
  3.343641E+0000  4.569628E-0001
 -1.908480E+0000  1.742400E+0000
 -4.209462E+0000 -8.180513E-0001
  2.305683E+0000 -1.399423E+0000
  2.162132E+0000  1.294263E+0000
  1.653867E+0000  9.991055E-0001
 -3.617858E+0000 -1.017942E+0000
  1.007662E+0000 -3.216189E+0000
  1.568665E+0000 -3.824494E-0001
 -8.554757E-0001  2.876893E+0000
 -1.866678E+0000  9.385629E-0001
 -1.140141E-0001 -1.382669E+0000
  1.762611E+0000 -1.072229E+0000
 -1.132332E-0001  2.414190E+0000
  8.644331E-0003 -2.639910E+0000
 -1.387413E+0000  8.351926E-0001
  1.507998E+0000 -6.793003E-0001
 -2.359993E+0000  3.261566E+0000
  8.175984E-0001 -2.091488E+0000
 -1.567797E-0001 -8.187237E-0001
 -5.699108E-0001  1.945985E+0000
 -2.897255E+0000 -2.528638E+0000
  3.741966E+0000 -5.514153E-0001
 -1.584008E+0000  2.590825E+0000
  7.188221E-0001  1.330316E+0000
 -1.150540E+0000 -3.237938E+0000
  2.084950E+0000  2.270539E+0000
  2.981409E+0000 -1.214360E+0000
 -2.311034E+0000  4.469820E+0000
  1.571568E+0000 -1.989622E+0000
 -2.857379E+0000 -7.942325E-0001
  4.445958E+0000 -1.375049E+0000
  2.955855E-0001  3.197088E+0000
 -4.807750E+0000 -4.728536E-0002
  1.418706E+0000 -1.525245E+0000
  3.354540E+0000  1.216220E+0000
 -3.610431E+0000  2.893881E+0000
  1.642129E+0000 -6.661303E-0001
  1.462503E+0000 -3.176127E+0000
  3.698571E-0001 -1.175065E-0001
  6.224830E-0001  7.295666E-0001
 -1.567250E+0000 -1.703224E+0000
  1.370033E+0000 -2.999981E-0001
  1.733903E+0000 -1.547608E-0001
 -3.572406E+0000  2.412711E+0000
  1.244297E+0000 -4.959098E-0001
 -6.858842E-0001 -8.792954E-0001
  4.597785E-0001  1.608894E+0000
 -1.938998E+0000 -1.614513E+0000
 -1.053983E+0000  1.929465E+0000
  9.838954E-0001 -1.572903E+0000
 -3.350284E+0000 -7.092905E-0001
  1.856043E+0000  2.307429E-0001
  1.296179E-0001 -1.126106E+0000
 -1.999517E-0001  1.664168E+0000
 -3.736549E-0001 -1.709302E+0000
 -2.559418E+0000 -2.289222E+0000
  2.340750E+0000 -7.555629E-0002
  1.318522E+0000  3.100921E+0000
 -3.289648E+0000  3.734557E+0000
 -4.746883E-0001 -4.039369E+0000
  9.986684E-0001  2.429450E-0001
  1.328766E+0000  3.946568E+0000
 -2.394825E+0000  2.110281E+0000
 -1.179220E+0000 -1.993803E+0000
  6.964914E-0001 -1.846642E+0000
  2.942685E+0000  2.874736E+0000
 -2.464901E+0000 -2.052058E-0001
 -1.056765E+0000 -4.216954E+0000
  2.011764E+0000 -3.147362E+0000
  9.752663E-0001  1.987199E+0000
 -1.610376E+0000  3.741309E+0000
 -2.732587E+0000 -2.187977E+0000
  6.026876E-0001  7.125711E-0001
  1.400317E+0000 -6.031743E-0001
  3.472128E-0001 -1.151826E+0000
  3.957512E-0002  1.243134E+0000
  3.452822E-0001  1.348443E+0000
 -1.308537E+0000 -7.951161E-0001
  1.564594E+0000 -7.034437E-0001
  3.137608E-0002  8.008400E-0001
 -2.142671E+0000  2.841050E+0000
 -5.436553E-0001  3.180299E-0001
  1.109658E+0000 -2.340216E+0000
  1.273648E+0000  2.536510E+0000
  1.352911E+0000  3.156666E+0000
 -2.825278E+0000 -1.199474E+0000
 -1.698599E+0000 -1.218438E+0000
  1.782667E+0000  2.297145E+0000
 -7.288966E-0002  2.887813E+0000
 -1.015078E+0000  5.331495E-0002
 -1.098516E+0000 -2.469757E+0000
  1.291472E+0000 -2.940995E+0000
  1.758469E+0000  1.871604E+0000
 -2.627542E+0000 -3.758170E-0001
 -1.194646E-0001  2.981191E-0001
  2.496920E+0000 -1.611877E-0001
 -1.601533E+0000  3.444111E+0000
 -2.593749E-0001  2.684595E-0001
 -4.104129E-0001 -9.684475E-0002
  2.921985E+0000 -3.050929E+0000
  1.392152E+0000 -2.715410E-0001
 -2.259374E-0001  5.751126E-0001
  9.396146E-0001 -2.024840E+0000
 -1.999232E+0000 -1.586066E+0000
  2.012553E+0000  1.592651E-0001
  6.776239E-0001 -1.583656E+0000
  1.517370E+0000 -2.198238E+0000
  9.300569E-0001  1.626393E-0002
 -7.810547E-0001  2.488970E+0000
 -1.771418E+0000 -2.261726E+0000
  2.331571E+0000 -1.565573E+0000
 -9.867968E-0002 -2.356806E+0000
  9.950630E-0001  1.291898E+0000
 -2.201210E+0000 -2.369571E+0000
  1.796015E+0000 -2.801456E+0000
  1.694363E+0000  1.538320E+0000
 -5.051338E-0001  4.563689E+0000
 -4.679343E+0000  5.862984E-0001
  2.701950E+0000 -4.351747E+0000
  2.457049E+0000 -5.650944E-0001
  5.892310E-0001  2.369628E+0000
 -2.794386E+0000  6.003571E-0001
  5.762718E-0002 -9.836552E-0001
  1.669551E+0000  1.758136E+0000
 -2.492707E-0001  1.948886E+0000
 -2.742393E+0000  7.150611E-0001
  1.073199E+0000 -1.092521E+0000
  1.997389E+0000 -8.840704E-0001
 -1.766474E+0000  2.093701E+0000
 -1.647808E+0000  7.640326E-0001
 -6.579634E-0002 -4.418222E-0001
 -1.348259E+0000 -8.949113E-0001
  2.818462E+0000 -1.379664E+0000
 -1.578649E+0000  1.320213E+0000
 -1.406890E+0000  3.055304E-0001
  5.287181E-0001 -1.186411E-0001
 -1.712826E+0000 -1.721126E-0002
  2.766929E-0001  9.860521E-0002
 -3.145482E+0000  1.464066E+0000
  2.364128E+0000 -7.811055E-0001
 -3.945258E-0001  1.055885E+0000
 -8.791072E-0001  2.548079E+0000
 -3.668114E-0001 -1.315473E+0000
  1.392326E-0001 -3.844178E+0000
  1.248856E-0001  2.668350E+0000
 -9.105205E-0002  4.893262E-0001
 -1.072332E+0000 -7.763703E-0001
 -8.600170E-0001 -3.118434E+0000
  2.985123E+0000  3.891677E+0000
 -1.650663E+0000  5.269523E+0000
 -3.040092E+0000 -1.070136E+0000
  1.096763E+0000  5.042287E-0001
 -8.245726E-0001  2.011780E+0000
 -5.234425E-0001  3.302487E+0000
  2.933949E-0001  1.350440E+0000
 -9.452811E-0001 -3.788499E-0001
  6.754515E-0001  2.753234E+0000
  9.630490E-0001  2.105486E+0000
 -3.984666E+0000 -7.597272E-0001
  1.557153E+0000 -4.557840E+0000
  3.060140E+0000  4.049287E+0000
 -1.345149E+0000  5.367926E+0000
 -2.284898E+0000 -2.300345E+0000
 -1.636784E+0000 -1.732833E+0000
  2.715161E+0000 -1.764918E+0000
  1.359500E+0000  2.839797E+0000
 -4.399184E+0000  1.677172E+0000
  3.036185E-0001 -5.239600E+0000
  9.160184E-0001 -1.351513E+0000
  3.704570E+0000  3.211599E+0000
 -5.196834E+0000  1.543317E+0000
 -9.053021E-0001  1.904420E-0001
  2.404692E+0000 -2.059702E+0000
  1.429171E+0000  3.002638E+0000
 -2.708992E+0000  7.887952E-0001
  5.157686E-0001 -3.862066E+0000
  1.755553E+0000 -1.524808E+0000
 -5.099129E-0001  1.387783E+0000
 -1.945658E+0000  1.167377E+0000
  8.925735E-0001 -4.196134E+0000
  9.648730E-0002  4.367182E+0000
  2.200373E+0000  6.606119E-0001
 -3.545410E+0000  2.707114E+0000
  2.704628E+0000 -3.519032E+0000
 -2.434238E-0001 -5.111898E-0001
 -4.207842E-0001  1.523762E+0000
 -1.144374E+0000 -8.443292E-0001
  1.041690E+0000 -3.731032E+0000
  2.891215E+0000  3.910669E+0000
 -8.759803E-0001  8.474906E-0001
 -1.384520E+0000 -2.090266E+0000
  8.030076E-0001 -1.375046E-0001
  4.235581E+0000  1.265614E+0000
 -1.786714E+0000  2.788175E+0000
  4.397243E-0001 -9.294638E-0001
 -7.624917E-0001 -3.709929E+0000
  7.191347E-0001 -1.426603E+0000
 -1.535873E+0000  7.982986E-0003
 -2.931234E+0000  4.519446E-0001
 -1.655630E-0001 -1.910917E+0000
  3.107185E+0000  2.876999E+0000
 -1.626386E+0000  1.091826E+0000
 -1.612558E+0000 -3.669781E+0000
  2.910481E+0000 -5.885350E-0001
  5.753668E-0001  2.478237E+0000
 -1.647862E+0000  1.643477E+0000
 -3.639514E+0000 -2.489495E+0000
  2.959409E+0000 -1.162295E+0000
  2.564906E+0000  3.014925E+0000
 -3.264106E+0000  2.509277E+0000
 -6.997408E-0001 -4.318255E+0000
  1.202885E+0000  1.824308E+0000
  8.239679E-0001  4.341861E+0000
 -6.197831E-0001  3.015700E-0001
 -8.516772E-0001 -5.939799E-0001
 -1.075889E+0000  7.098295E-0001
  1.695227E+0000 -2.043849E+0000
 -1.710363E+0000  6.289952E-0001
  1.562432E+0000 -2.021697E+0000
 -1.349050E+0000 -1.732566E+0000
  1.561163E+0000 -2.016688E+0000
 -7.773777E-0001  1.537765E+0000
 -8.304040E-0001 -2.893059E+0000
  2.029239E+0000 -2.944963E+0000
 -1.633767E+0000  1.359347E+0000
  7.528963E-0001  3.523104E-0001
  8.209624E-0002  3.806382E-0002
 -3.063072E-0001  7.278658E-0001
  1.769822E+0000  1.650824E-0001
  5.206321E-0001  6.562622E-0001
  1.479892E+0000 -1.215788E+0000
 -9.784162E-0001 -8.153637E-0001
  9.262341E-0001  6.160020E-0001
 -7.771642E-0001  1.236042E+0000
  5.663415E-0001  7.182759E-0002
 -1.904650E+0000  5.049063E-0001
  2.125288E+0000  1.387714E+0000
 -2.101161E+0000  1.252687E+0000
  3.618215E-0001 -1.927334E-0001
  4.879578E-0001 -1.070021E+0000
  2.658687E+0000  9.802653E-0001
 -7.147645E-0001  2.576321E+0000
 -2.055415E+0000  1.253582E+0000
  5.336748E-0001 -7.804303E-0001
 -1.862246E+0000 -1.948569E+0000
  4.154776E+0000  3.746488E+0000
 -1.748949E+0000  2.659089E+0000
 -3.269599E+0000 -1.995391E+0000
  2.297070E+0000 -1.703482E+0000
  5.272649E+0000  3.837918E+0000
 -7.468859E-0001  5.347954E+0000
 -2.868703E+0000 -2.436050E-0002
  2.116662E+0000 -3.015314E+0000
  1.742505E+0000  9.346559E-0001
 -6.548504E-0001  1.671454E+0000
 -7.814574E-0001 -4.737936E-0001
 -5.274895E-0001 -5.236881E-0001
  1.944763E+0000 -5.658571E-0001
  1.421765E+0000  1.756536E+0000
 -3.367219E+0000  3.254757E-0001
  1.130063E+0000 -1.272539E+0000
 -9.276795E-0001 -3.338083E+0000
  2.718338E+0000  1.505557E+0000
 -1.871951E-0001  9.599401E-0001
 -2.434800E+0000  6.248550E-0001
 -1.806309E+0000 -4.012901E+0000
  2.560687E+0000 -2.062361E-0001
  2.132493E+0000  1.162582E+0000
 -3.948481E+0000 -6.346337E-0001
  8.415331E-0001 -2.994684E+0000
  2.255822E+0000  6.151087E-0001
  6.766668E-0002  3.321064E+0000
 -1.278113E+0000 -2.431749E+0000
 -1.421521E+0000 -1.333090E+0000
  4.401774E+0000  3.400303E+0000
 -2.490029E+0000  3.447221E+0000
 -8.473487E-0001 -4.104196E+0000
 -6.741765E-0001 -1.939452E+0000
  4.975041E+0000  2.154286E+0000
 -3.232671E+0000  3.515273E+0000
 -6.642290E-0001 -4.264020E+0000
 -2.285183E-0001 -2.586482E+0000
  2.461891E+0000 -1.709566E-0001
 -1.961878E-0002  1.632953E+0000
 -1.158930E+0000 -7.637642E-0001
  7.378444E-0001 -1.439329E-0001
  1.351965E+0000  1.660222E+0000
 -1.318674E+0000 -1.020288E+0000
 -9.398569E-0001 -9.258390E-0001
  3.785873E+0000 -3.781604E+0000
 -1.106891E+0000  1.179406E+0000
  1.232194E+0000  1.762569E+0000
 -2.049712E+0000  1.175936E+0000
 -3.132193E-0001  2.357816E+0000
  9.392871E-0001  9.625083E-0001
  7.652425E-0001 -2.545684E+0000
 -2.598564E+0000  1.873924E-0001
  2.076963E-0001 -1.481998E+0000
  3.296726E+0000  2.179984E+0000
 -3.926162E+0000  5.555871E+0000
 -5.830704E-0001 -3.795090E+0000
  1.301364E+0000 -2.978927E+0000
  4.880927E+0000  1.394321E+0000
 -2.803543E+0000  2.717609E+0000
 -3.830294E+0000 -6.518305E-0002
  2.972788E+0000 -3.163472E+0000
  9.447536E-0001  5.643587E-0001
 -7.965673E-0001  3.035640E+0000
 -1.940249E+0000 -6.110352E-0001
  2.135502E+0000 -1.407537E+0000
  6.883565E-0001  1.451887E+0000
  1.373013E+0000 -6.131149E-0001
 -2.819812E+0000 -3.889027E-0001
 -7.367089E-0001 -2.633278E+0000
  2.077413E+0000 -3.562094E-0001
 -4.814106E-0001  3.510737E+0000
  2.602342E-0001  4.606593E-0001
 -1.151569E+0000 -3.972603E+0000
  3.588326E+0000 -1.614473E-0001
  1.116713E+0000  1.083019E+0000
 -4.237519E+0000  4.238827E+0000
  3.402907E-0001 -3.531760E+0000
  1.604794E+0000 -3.306076E-0001
  9.197952E-0001  3.866854E+0000
 -3.621887E+0000 -1.575841E+0000
  1.720626E+0000 -4.489921E-0001
  2.622022E+0000 -1.716197E+0000
 -2.672693E-0001  1.397330E+0000
 -1.472406E+0000  3.227993E-0001
 -9.163395E-0002 -2.307678E+0000
  2.129638E+0000  1.561188E-0001
 -1.631519E+0000 -2.068667E-0001
 -1.927255E+0000  3.168422E-0001
  6.378480E-0001  1.554867E-0002
 -1.821050E+0000  2.430630E+0000
  1.096806E+0000  8.213520E-0001
 -2.010730E+0000  1.720898E+0000
  1.208397E+0000  6.837747E-0001
 -1.315837E+0000  1.155780E+0000
 -2.989266E+0000 -1.062342E+0000
 -2.333907E-0001 -3.238975E+0000
  1.515962E+0000 -2.255053E-0001
  1.088434E+0000 -9.566010E-0001
 -2.808183E-0001  3.517273E+0000
 -6.242634E-0001 -1.449271E+0000
 -6.979973E-0001 -4.198952E-0001
  1.013782E-0001  8.555372E-0001
  6.086738E-0001 -2.885870E+0000
 -1.122505E+0000  1.856711E+0000
  1.665759E+0000 -3.252168E-0001
 -2.452716E+0000 -9.498990E-0001
 -4.436368E-0001 -2.599623E+0000
  7.800121E-0001  9.609278E-0001
 -1.656187E-0001  1.050564E-0001
 -1.791817E-0001 -1.234799E+0000
  6.175493E-0001  3.952246E-0001
  1.096380E+0000  6.524865E-0001
 -1.892577E+0000  1.426652E+0000
 -3.362383E-0002 -1.736622E-0001
  2.352462E-0001  2.149817E+0000
  1.325026E+0000  8.050506E-0001
 -1.713701E+0000  1.698917E+0000
 -3.727251E-0001 -2.034829E+0000
  5.420664E-0001 -5.846020E-0001
  1.183280E-0003  2.332668E+0000
 -1.339147E+0000 -2.868660E-0001
 -1.681572E+0000 -3.349966E+0000
  1.596325E+0000 -2.611350E+0000
  2.012324E+0000  3.780273E+0000
 -1.721976E+0000  2.306998E+0000
 -5.107239E-0001 -1.584309E+0000
  9.996355E-0001 -9.271692E-0001
  1.399743E+0000  9.134575E-0001
  1.033825E+0000  1.868395E+0000
 -8.887631E-0001  4.174184E+0000
  2.512684E-0001  1.022139E+0000
 -7.127330E-0001 -2.834520E+0000
  5.068907E-0001 -2.934094E+0000
 -5.166242E-0001  2.262679E+0000
  1.623649E-0001 -8.776881E-0001
  6.305693E-0004  9.489062E-0001
 -6.586147E-0001 -2.527728E+0000
  3.544755E-0001 -3.823283E-0001
  4.928938E-0001  7.876449E-0001
  1.686040E+0000  5.418235E-0001
 -1.892384E+0000  2.268235E+0000
  2.016884E+0000 -4.579433E+0000
  1.841215E+0000  4.482297E-0001
 -5.558375E-0001  3.586349E+0000
 -1.283416E-0001 -4.250752E-0001
 -3.025996E-0001 -1.337315E+0000
  2.639309E+0000  1.321477E+0000
 -2.245716E+0000 -1.336631E-0002
  2.036756E-0001 -2.418773E+0000
 -9.015815E-0001  2.870477E-0001
  5.068388E+0000 -6.901547E-0001
 -2.667159E+0000  2.468073E+0000
 -2.325029E+0000 -1.020397E-0001
 -8.390113E-0001 -2.497163E+0000
  2.924693E+0000 -8.121744E-0001
  1.004686E+0000  2.380635E+0000
 -2.419215E+0000 -1.947631E+0000
  1.853868E+0000 -4.325529E-0001
 -9.568287E-0001  2.181257E+0000
 -7.048505E-0001 -8.315103E-0001
 -2.295309E+0000  1.818465E+0000
  2.353576E+0000 -2.477255E+0000
 -1.206736E+0000 -4.585634E+0000
 -5.248029E-0001  9.208477E-0001
 -9.259566E-0001  1.983467E+0000
 -3.454742E+0000 -2.828255E-0001
  3.440303E+0000 -4.474761E-0001
 -2.464683E-0001  1.773804E+0000
 -1.060021E+0000 -2.740440E+0000
  2.674904E+0000 -2.928206E+0000
  1.402342E+0000  3.853593E+0000
 -1.705267E+0000  1.380895E+0000
 -2.210019E+0000 -1.936444E+0000
  1.823707E+0000 -3.730701E+0000
  1.561339E+0000  1.008136E+0000
 -5.740778E-0001  1.287472E-0001
 -2.636499E+0000  3.598305E-0001
  3.475283E+0000 -1.626101E+0000
  5.088316E-0001  3.591588E+0000
  7.570024E-0003 -6.700111E-0001
 -1.060394E+0000 -1.505158E+0000
  1.007891E+0000 -3.733485E-0001
 -7.348880E-0001  6.727925E-0001
 -9.447601E-0002 -6.407484E-0001
  8.067826E-0001  2.325927E+0000
 -1.755472E+0000  2.026858E+0000
 -1.075353E+0000 -1.878892E+0000
 -3.135128E-0001  7.346445E-0001
  5.258909E-0001 -8.638168E-0002
  5.154360E-0001  2.593257E+0000
 -2.996098E+0000  1.709854E+0000
  1.595753E+0000 -1.736285E+0000
  1.690889E+0000  7.586030E-0001
  5.829006E-0001  3.017822E+0000
 -3.462945E+0000  4.333070E-0002
 -6.641357E-0001 -1.083180E+0000
  5.199311E+0000  1.184997E+0000
 -9.813015E-0001  3.765066E+0000
 -2.253207E+0000 -3.863753E-0001
  5.673262E-0001 -3.711799E+0000
  5.730643E-0001  2.204198E+0000
  2.061439E+0000  3.360428E+0000
 -2.381899E+0000  1.680625E+0000
 -1.285011E+0000 -1.938796E-0001
  2.453966E-0001  2.400153E+0000
  1.126135E+0000  9.580982E-0001
 -3.833762E+0000 -1.922985E+0000
  1.998953E+0000  2.719211E-0001
 -3.855847E-0001 -3.612722E-0001
  1.759492E+0000  3.678005E+0000
  1.180288E+0000 -1.632821E+0000
 -2.030953E+0000 -5.777843E-0001
  1.804847E+0000 -7.757479E-0001
 -1.015304E+0000  2.030614E+0000
  1.533640E-0001  1.385690E+0000
 -1.513033E+0000 -2.475619E+0000
 -3.250449E-0001 -4.008503E-0001
  2.101417E+0000  8.863033E-0001
 -1.294651E+0000  2.561986E+0000
 -3.726860E-0002 -1.192778E+0000
  3.107670E-0001 -2.431054E+0000
  2.980095E-0001  2.481079E-0001
  6.389230E-0001 -9.808599E-0002
  3.905616E-0001  2.448904E+0000
 -1.294513E+0000  1.206638E+0000
  2.038314E+0000 -4.229748E+0000
  1.473869E+0000 -1.406502E+0000
 -4.550816E-0001  2.406915E+0000
 -9.969596E-0001  2.261814E-0001
 -1.146272E-0001 -7.881576E-0001
  1.635449E+0000 -2.268835E+0000
 -2.104666E+0000  1.459152E+0000
  1.413522E+0000  4.416912E+0000
 -3.306267E+0000  2.825224E-0001
  1.561948E+0000  4.393798E-0001
  1.536562E+0000 -8.585038E-0002
 -4.073268E+0000  1.326863E-0001
  2.334515E-0002 -1.757863E+0000
  3.226813E-0001  1.465465E+0000
  1.117155E+0000  4.557148E+0000
 -5.375217E-0001 -1.663725E+0000
 -1.985309E+0000 -4.896170E+0000
  4.248226E+0000  2.680793E+0000
 -7.419659E-0001  5.133754E+0000
 -4.208764E+0000 -1.798467E+0000
 -2.150804E+0000 -1.924535E+0000
  5.992715E+0000  1.887331E-0001
 -8.611559E-0001  6.574552E+0000
 -6.106628E+0000  1.270633E+0000
 -2.218694E+0000 -6.158206E+0000
  5.689703E+0000 -3.669181E+0000
  3.723296E+0000  6.173047E+0000
 -4.315119E+0000  2.399637E+0000
 -3.211677E+0000 -3.461826E+0000
  2.334767E+0000 -3.520409E+0000
  2.451114E+0000  2.773445E+0000
 -1.890607E+0000  1.726588E+0000
 -2.515716E+0000 -3.664874E+0000
  2.938261E+0000  4.183134E-0002
 -3.463508E-0001  2.084981E+0000
  1.678599E+0000 -1.694609E+0000
 -3.399563E+0000  1.412464E+0000
  1.506060E+0000 -3.691752E+0000
 -1.363948E-0001 -2.129244E-0001
 -1.460621E-0001  1.886594E+0000
 -1.655191E+0000 -3.101504E-0001
  1.928207E+0000  1.691648E+0000
  2.290162E+0000  2.482174E-0001
  1.027182E-0001  2.167553E+0000
 -1.080891E+0000  1.339247E+0000
  1.510283E+0000 -2.474686E+0000
  7.461721E-0001 -1.046106E+0000
  4.209274E+0000  4.056466E+0000
 -2.625714E+0000 -1.027041E+0000
 -1.461676E-0001 -2.158278E+0000
  1.634410E+0000  1.599921E+0000
  8.477309E-0002  2.414127E+0000
 -1.708159E+0000  2.893957E-0001
 -2.026689E-0001 -2.776072E+0000
  1.669380E+0000 -1.939491E-0001
  2.127338E+0000  3.231706E+0000
 -2.731393E+0000 -7.640136E-0001
  1.017216E+0000 -3.777907E+0000
  3.704455E+0000  9.372022E-0001
 -1.081863E+0000  6.232868E+0000
 -4.096939E+0000  4.831964E-0001
  1.946706E+0000 -4.319536E+0000
  2.692471E+0000 -3.806405E-0001
  2.198667E+0000  1.069763E+0000
 -1.067242E+0000  1.183007E+0000
 -7.365532E-0001 -1.932215E+0000
  4.965022E+0000 -1.506658E+0000
 -4.044230E-0002  2.855987E-0001
  1.337857E+0000 -1.626178E+0000
 -9.804293E-0001  1.962398E+0000
  1.169463E+0000  5.453710E-0001
 -5.320976E-0001  2.941837E+0000
 -3.507940E+0000 -3.363587E-0001
  1.831494E+0000 -2.964585E+0000
  8.306285E-0002 -8.986436E-0001
 -5.119315E-0001  6.634876E-0001
  1.556026E+0000 -1.825425E+0000
  3.160744E-0001  7.522870E-0001
  8.096948E-0001  9.526757E-0001
 -2.215661E+0000 -1.215975E+0000
  2.610464E+0000  5.848570E-0001
  8.574928E-0001 -5.036373E-0001
 -1.516880E+0000 -1.843094E+0000
  4.688259E+0000  1.746479E+0000
  2.474043E-0002  2.591909E+0000
 -1.587258E+0000 -1.394220E+0000
 -8.860279E-0001 -5.450238E-0001
  3.319078E+0000 -9.662719E-0001
  1.300885E-0001  1.143023E+0000
 -1.698943E+0000  2.806365E+0000
  1.000572E+0000 -2.500747E+0000
  4.580780E-0002  2.455459E+0000
 -1.447043E+0000 -2.421536E+0000
  1.667458E+0000  6.828630E-0001
  9.868563E-0001  4.579043E+0000
 -4.090147E+0000  2.303864E-0001
  7.803236E-0001 -3.188095E+0000
  2.513867E+0000  8.248395E-0001
  5.578884E-0001  2.593520E+0000
 -3.472579E+0000 -8.844921E-0001
 -8.928979E-0001 -2.191228E+0000
  4.085519E+0000  9.972231E-0001
 -2.724842E+0000  2.172389E+0000
 -3.157420E+0000  7.427226E-0001
  1.064451E+0000 -2.854781E+0000
  3.068445E+0000  3.740076E+0000
 -1.581593E+0000  3.180874E+0000
 -4.035348E+0000 -2.246367E+0000
  2.361353E+0000 -2.234341E+0000
 -5.360537E-0001  2.372601E+0000
  9.562563E-0002  1.767597E+0000
 -3.065155E+0000 -2.895748E+0000
  5.548721E-0001 -4.014084E+0000
  4.318593E+0000  6.133234E-0001
 -6.080684E-0001  2.762634E+0000
 -2.699738E+0000 -2.882089E+0000
  3.413587E+0000 -9.880919E-0001
  1.483179E+0000  2.500776E+0000
 -1.445193E+0000  8.746354E-0001
 -1.995847E+0000 -3.123569E-0001
  4.567288E-0001 -5.525456E-0001
  3.450085E+0000  3.923666E-0001
 -2.365439E+0000  2.245181E+0000
 -5.551020E+0000  1.012452E+0000
  2.980697E+0000 -1.923971E+0000
 -4.028930E-0001  4.463702E+0000
  1.201261E+0000  4.985641E+0000
 -3.314715E+0000  7.519566E-0001
 -8.691793E-0001 -1.153144E+0000
  2.782996E+0000 -8.547991E-0001
  1.648330E+0000  1.540195E-0002
 -1.860146E+0000  1.436110E+0000
  1.013284E+0000 -3.920960E-0001
 -1.454365E+0000  9.578464E-0001
  1.073758E+0000  7.791619E-0001
 -4.171810E-0001 -1.085811E+0000
  1.336140E+0000 -1.336839E+0000
 -2.066669E+0000  3.103340E+0000
 -1.727192E+0000 -3.208097E+0000
  1.549134E+0000  4.876925E-0001
  2.324190E+0000  3.881901E-0001
 -1.215314E+0000  3.485231E+0000
 -1.232329E+0000 -5.437914E-0001
  6.740633E-0002 -8.728718E-0001
  2.170160E-0002  9.854640E-0001
  5.499970E-0001  1.763214E+0000
 -3.267667E+0000 -7.060749E-0001
 -2.861814E+0000 -1.490336E+0000
  3.073651E+0000 -4.311536E+0000
  1.034339E+0000  2.257000E+0000
 -3.416563E-0001  8.309164E-0001
 -7.153921E-0002 -1.834824E+0000
  3.147846E+0000  2.396553E+0000
  1.768640E+0000  1.759155E+0000
 -4.335706E+0000  3.326814E+0000
  1.744908E+0000 -3.619867E+0000
  2.182863E+0000 -6.395519E-0001
  4.408537E-0001  2.598642E+0000
 -2.554641E+0000 -2.704862E-0001
 -5.618359E-0001 -3.811130E+0000
  2.270155E+0000 -1.269864E-0001
  2.812506E-0001  2.780474E+0000
 -1.177852E+0000 -2.062039E+0000
 -3.405271E+0000 -6.938475E-0001
  4.305010E+0000 -1.507250E+0000
 -1.865360E+0000  8.559436E-0001
 -9.463323E-0001  1.945640E+0000
 -7.341596E-0001  1.472382E+0000
  4.744309E-0001  6.187768E-0001
  9.841639E-0002 -2.981808E-0001
  4.473500E-0001 -2.544154E+0000
  6.471428E-0002 -1.601444E+0000
 -1.472404E-0001  1.009656E+0000
 -1.796076E+0000 -1.186155E+0000
  3.975232E-0001 -8.252138E-0002
 -4.532540E-0001 -5.648282E-0001
  1.155340E+0000  2.044644E+0000
 -2.875168E+0000  9.599393E-0002
  7.190770E-0001 -1.986905E+0000
 -3.014099E-0001  1.401632E+0000
  1.909706E+0000  6.358234E-0001
 -3.181920E+0000  2.088571E+0000
  1.449960E+0000 -3.355933E+0000
  4.754181E-0001 -1.935077E+0000
  2.386244E+0000  2.598750E+0000
 -1.672037E+0000  2.746394E+0000
 -9.884913E-0001 -1.794005E+0000
 -9.177819E-0001 -7.434223E-0001
  4.008695E+0000 -2.095179E+0000
 -7.027037E-0001  1.837578E+0000
 -1.718521E+0000  1.393758E+0000
  2.291239E-0001 -1.550695E+0000
 -4.650931E-0001  3.142396E-0001
  1.372139E+0000  1.632172E+0000
 -9.602273E-0002 -7.860540E-0001
 -1.561052E+0000  2.080943E+0000
  1.612735E+0000 -1.451638E-0001
  3.054537E-0001 -8.211354E-0002
 -1.080800E+0000  3.896773E+0000
  1.235817E+0000 -1.334498E+0000
  1.600197E-0001 -2.452300E+0000
  1.594252E+0000  5.123150E-0001
 -1.564662E+0000  7.016257E-0001
  5.902732E-0001 -5.420478E-0001
 -3.197876E+0000 -2.673301E+0000
  4.601445E+0000 -2.565441E+0000
 -1.549081E+0000  3.271129E+0000
  9.800504E-0001 -1.762473E+0000
 -4.059602E+0000 -1.089028E+0000
  4.494115E+0000 -1.345871E+0000
  2.310989E+0000  3.183821E+0000
 -3.009203E+0000  2.071947E+0000
  6.140570E-0001  1.804387E-0001
 -1.358198E-0001 -1.254505E+0000
  6.912131E-0001  3.613911E+0000
 -5.030147E-0001  2.550299E-0002
 -7.379824E-0001 -2.816072E+0000
  2.017304E+0000 -3.930134E+0000
  1.534461E+0000  9.117056E-0001
  1.119651E+0000  2.058777E+0000
 -3.866559E+0000 -1.598478E+0000
 -9.319469E-0001 -1.865371E+0000
 -6.126518E-0001  1.367518E+0000
  1.080345E+0000  1.919960E+0000
 -3.667044E+0000  8.042826E-0001
 -1.986666E-0001 -4.373075E+0000
  1.634042E+0000  2.477389E+0000
  2.815492E-0001  4.730658E+0000
 -1.286206E+0000 -2.034721E+0000
 -4.445154E-0001 -5.441894E-0001
  3.968732E+0000  5.549779E-0001
 -1.137489E+0000  4.578631E+0000
 -2.287371E+0000 -5.957900E-0001
  1.199707E+0000 -3.464630E+0000
  2.575543E+0000  1.402276E+0000
 -1.074372E+0000  2.778722E+0000
  9.952800E-0001 -2.393502E+0000
 -5.560522E-0001 -3.112944E-0001
  2.626527E+0000  4.073260E+0000
 -2.908695E+0000 -1.269106E+0000
 -1.963547E+0000 -7.018432E-0001
  4.375179E+0000  1.825089E-0001
 -3.888080E-0002  3.094872E+0000
 -3.168108E+0000 -7.798190E-0001
 -3.940382E-0001 -2.180739E+0000
  6.648702E-0001  4.435094E-0001
  2.746188E+0000 -1.457929E+0000
 -1.817936E+0000  8.269675E-0001
  1.846602E-0001 -2.190481E+0000
  1.063346E+0000  4.081561E-0001
  3.455859E-0001  1.380355E+0000
 -2.141561E+0000  9.428217E-0001
  1.096869E+0000 -2.711559E+0000
 -7.624450E-0002  8.501697E-0001
  2.294019E+0000  3.286306E+0000
 -5.764236E+0000  1.012814E+0000
  5.184778E-0002 -3.704940E+0000
  2.788349E+0000 -3.079999E-0003
 -9.948858E-0001  4.160278E+0000
  6.115513E-0001 -5.435501E-0001
  9.656097E-0001 -2.763712E+0000
  1.977307E-0001 -1.851829E-0002
  7.046082E-0001  8.352120E-0001
 -3.452264E+0000 -5.123553E-0001
  1.972278E+0000 -3.283463E+0000
  6.139610E-0001  2.023389E+0000
 -7.667858E-0001  3.512310E-0001
 -2.822491E+0000  1.452915E+0000
  1.782399E+0000 -7.225989E-0001
  7.643317E-0001  1.464259E+0000
 -9.315348E-0002 -4.162297E-0001
 -4.649041E-0001 -1.714188E+0000
  1.066333E-0001  1.524349E-0001
 -8.861374E-0002 -1.523376E+0000
  1.616452E-0001  1.912790E+0000
  3.509497E-0001  9.671635E-0001
 -1.454049E+0000  3.322390E+0000
  3.607020E-0001 -1.872164E-0002
 -2.706629E-0001  9.091506E-0001
  1.968580E+0000 -1.501025E+0000
 -1.835072E+0000  1.728339E+0000
 -1.227857E+0000  3.643924E+0000
  1.681393E+0000 -2.339877E+0000
  6.425353E-0001 -1.018311E-0001
  2.277316E-0001  4.471952E-0001
  2.569401E-0001 -2.301998E+0000
  2.985669E-0001 -8.638750E-0001
 -8.564036E-0002  9.643385E-0001
 -1.751570E+0000 -8.199406E-0001
  1.639882E+0000 -3.679018E+0000
  1.182598E+0000  4.099919E+0000
  8.615260E-0001  1.472215E+0000
 -2.356472E+0000  1.516419E+0000
  2.777605E+0000  6.434462E-0001
  1.306392E+0000  1.791375E+0000
 -3.896801E+0000  3.544325E-0001
 -1.133389E-0001 -1.297907E+0000
  9.255463E-0001 -1.955246E+0000
 -5.419878E-0001  1.870405E+0000
 -6.265675E-0001 -2.189470E+0000
 -9.295130E-0001 -2.961228E+0000
  2.578277E+0000 -6.666397E-0001
 -3.241560E-0001  2.857999E+0000
 -3.760421E+0000 -7.782785E-0001
  6.060251E-0001  5.318790E-0002
  4.913221E-0001  2.917841E+0000
 -9.879347E-0002  9.623896E-0001
 -1.013112E+0000 -2.114392E+0000
  5.397163E-0001 -3.947398E+0000
  1.720191E+0000  3.768152E+0000
 -3.785654E+0000  1.939264E+0000
  1.852038E+0000 -3.750646E+0000
  1.125609E+0000 -9.675473E-0001
  2.159679E+0000  3.661921E-0001
 -3.289208E+0000  1.208991E+0000
 -5.231747E-0001 -1.556131E+0000
  8.212461E-0002 -2.178452E+0000
  2.217148E-0001  2.474454E+0000
  1.038773E+0000 -3.183052E+0000
 -2.262034E+0000  1.036569E+0000
  1.933374E+0000 -2.728578E+0000
  1.940502E+0000  2.139449E+0000
 -1.086233E+0000  2.869482E+0000
 -1.415106E+0000 -1.442603E+0000
  1.129776E+0000 -8.603057E-0001
  2.142268E+0000 -1.291995E-0001
 -8.349568E-0001 -6.146009E-0001
  5.221109E-0001 -1.781131E+0000
  2.636748E+0000 -7.744205E-0001
  1.170946E+0000  1.252592E+0000
 -3.724919E-0001 -2.323978E+0000
  2.896852E-0001 -8.885256E-0001
  2.906865E+0000 -1.960831E+0000
 -2.394910E+0000  2.539761E+0000
  1.162625E+0000 -1.357007E+0000
 -1.282555E+0000 -2.112508E+0000
  1.774217E+0000 -4.330318E+0000
  1.340277E+0000  1.232704E+0000
 -1.400155E+0000  1.441260E+0000
 -5.729150E-0001 -2.212600E+0000
  3.612527E-0001  1.215236E-0001
  2.954871E+0000  3.050295E+0000
 -3.085739E+0000  2.401665E+0000
 -1.641171E+0000 -5.192521E+0000
  9.118656E-0001 -4.797263E+0000
  3.695181E+0000  1.417249E+0000
 -1.783342E+0000  4.363996E+0000
 -2.605810E+0000 -2.369628E+0000
  6.655756E-0001 -5.380346E+0000
  2.835569E+0000  3.022156E+0000
 -4.716626E-0001  2.816231E+0000
 -4.779798E+0000 -2.738019E+0000
  4.999639E+0000 -6.938744E+0000
  1.036220E+0000  4.919215E+0000
 -2.370200E-0001  3.018879E+0000
 -4.479674E+0000  1.709073E-0001
 -1.403870E-0001 -3.495291E+0000
  2.572913E+0000  7.103270E-0001
 -2.973636E+0000  1.150094E+0000
 -6.641403E-0001 -5.204390E-0001
  5.920257E-0001 -2.702526E+0000
  1.537754E+0000 -4.039348E-0001
 -6.605590E-0001  1.341352E+0000
 -5.547520E+0000  1.407444E-0001
  1.864200E+0000 -4.735894E+0000
  2.114883E+0000  1.627200E+0000
 -3.834155E-0002  1.940660E+0000
 -3.321442E+0000  7.185639E-0001
  2.020763E+0000 -2.529284E-0001
  2.687331E-0001  9.897727E-0001
  5.921099E-0001 -4.309873E-0003
  1.238838E+0000 -1.097062E+0000
 -2.359010E+0000  1.446021E+0000
  1.659601E+0000 -1.321362E+0000
 -1.165042E+0000  1.988835E-0001
 -1.683543E+0000 -1.056439E+0000
 -6.512994E-0001 -1.271222E+0000
  2.685512E+0000 -7.215651E-0001
 -3.917887E-0001  4.515299E+0000
  1.144556E+0000 -1.375682E+0000
 -1.291310E-0001 -2.223269E-0001
  1.567519E+0000 -8.223552E-0001
  1.733101E+0000 -4.446079E-0001
 -2.350718E+0000 -1.355700E+0000
  1.536714E+0000 -7.500654E-0001
  8.207916E-0001 -7.442473E-0001
 -7.855019E-0001  2.386418E+0000
 -4.284675E-0001  8.771790E-0001
 -2.282192E+0000 -1.483035E+0000
  1.295792E+0000 -3.578530E+0000
  2.008790E+0000  2.975275E-0002
 -2.268031E+0000  8.155599E+0000
  5.390705E-0001 -2.022664E+0000
 -1.768771E+0000 -2.975009E+0000
  4.612205E+0000  1.574974E+0000
 -5.385015E-0001  3.477394E+0000
 -2.494238E+0000  1.955419E-0001
 -8.997541E-0002 -2.987380E+0000
  1.056301E+0000 -1.601239E+0000
  3.212222E+0000  1.770245E+0000
 -2.216480E+0000 -4.741886E-0001
 -7.841462E-0002 -2.127321E+0000
 -9.079094E-0001 -8.962143E-0001
  1.973567E+0000  4.477262E-0001
  1.713579E-0001  1.362796E+0000
 -3.876596E+0000 -2.797745E+0000
  1.828225E+0000 -8.405578E-0001
  2.747003E+0000  4.590487E+0000
 -1.187589E+0000  2.188719E+0000
 -3.770388E+0000 -2.577133E+0000
  3.103763E+0000 -3.104187E+0000
 -4.760790E-0001  2.158383E+0000
 -4.592732E-0001  1.152201E-0001
 -3.199996E+0000 -3.543668E+0000
  2.189824E-0001 -3.219921E+0000
  3.203215E+0000  1.781625E+0000
 -1.921396E+0000  1.663641E+0000
 -1.078976E+0000 -1.676515E+0000
  2.449311E+0000 -7.330663E-0001
  1.599357E-0001  7.735184E-0001
 -7.522093E-0001  1.192844E+0000
  1.053084E+0000  2.731923E-0001
 -1.147167E+0000  6.313350E-0001
  2.554976E+0000 -2.436064E+0000
 -3.251063E-0001 -1.635028E+0000
  7.267376E-0001  1.062851E+0000
  6.241541E-0001 -8.936099E-0001
  8.626960E-0001 -2.081744E+0000
 -1.288224E+0000  6.432008E-0001
  2.608428E+0000 -1.141115E+0000
 -5.434189E-0001  1.535828E+0000
 -3.215540E-0001  2.021208E-0001
 -6.018363E-0001 -1.816601E+0000
  1.722468E+0000  5.017972E-0002
 -2.455075E-0001  3.750216E+0000
 -2.404398E+0000  1.360919E+0000
 -7.811441E-0002 -1.275842E+0000
  1.483266E+0000  6.765542E-0002
 -1.009083E+0000  8.040415E-0001
  1.026791E+0000 -2.874623E-0001
 -5.118486E-0001 -1.874472E+0000
 -2.483556E+0000  2.597562E+0000
  1.820807E+0000 -8.172478E-0001
 -4.440677E-0001  3.552342E-0001
  1.228040E+0000 -1.250432E+0000
 -4.392443E-0001 -6.170307E-0001
  4.291072E-0001 -9.851404E-0001
 -3.767013E-0001 -1.057455E+0000
  2.921574E-0001  3.942542E-0002
  5.443878E-0001  6.473262E-0002
 -2.552315E-0001 -1.000392E+0000
 -6.892578E-0001  2.033631E+0000
 -9.947424E-0001  2.121935E+0000
  2.316467E+0000 -1.966213E+0000
 -1.374170E+0000  1.594304E+0000
 -1.463654E+0000 -8.658557E-0001
 -1.946626E-0001 -4.412534E-0001
  2.010507E+0000 -4.471085E-0001
  4.791505E-0002 -5.065761E-0002
 -3.003751E+0000 -3.094592E-0001
  3.846736E+0000 -6.114221E-0001
 -4.354614E-0001  5.308112E+0000
 -3.880955E+0000  1.212273E+0000
  9.652297E-0001 -1.182746E+0000
  4.804334E-0001 -1.090345E+0000
  1.370673E+0000  1.533006E+0000
 -1.298390E+0000  1.380269E+0000
 -3.260875E+0000 -3.365509E+0000
  2.687888E+0000 -2.730057E+0000
  9.008337E-0001  5.785274E-0001
 -2.470693E+0000  2.177030E+0000
 -7.789338E-0001  1.205756E+0000
  2.478869E+0000 -2.523714E-0001
 -1.404313E+0000  1.234559E+0000
  3.062679E+0000 -8.583909E-0001
 -2.514013E+0000 -1.646016E+0000
 -3.809140E-0001  1.385658E+0000
  2.126021E+0000 -1.057688E+0000
 -1.650320E+0000 -5.984682E-0002
  1.470183E+0000 -1.465696E+0000
 -2.347491E+0000  1.061083E+0000
  3.132831E+0000  1.065313E+0000
 -2.438362E+0000  4.871732E+0000
 -4.816993E-0001  5.464276E-0001
  6.006555E-0001 -2.316015E+0000
  1.734367E+0000  1.235605E+0000
 -2.812328E+0000  3.483991E+0000
 -5.382851E-0001 -3.073794E+0000
  2.264234E+0000 -2.654987E+0000
  2.634800E+0000  1.991940E+0000
 -5.211061E+0000  1.998193E+0000
  2.920555E+0000 -1.793640E+0000
  2.366284E+0000  5.584658E-0001
 -3.474518E-0001  2.317639E+0000
 -6.199582E+0000  7.930019E-0001
  2.411350E-0001 -4.246174E+0000
  3.762330E+0000 -2.833041E+0000
 -9.714629E-0001  2.749732E+0000
 -1.535394E+0000 -5.042890E-0001
  3.174418E-0001 -2.462139E+0000
  2.458425E-0001  1.284509E-0001
  2.755910E-0001 -1.139683E+0000
 -8.961388E-0001 -7.689479E-0001
  7.952019E-0001 -1.180722E+0000
 -1.135152E+0000  1.784889E+0000
  1.586263E+0000  2.815831E-0001
 -3.455055E+0000  2.932929E+0000
  1.846524E+0000 -1.556851E+0000
 -1.835750E-0001 -2.020255E-0001
  1.923838E+0000  1.944621E+0000
 -2.035640E+0000 -8.268238E-0001
  2.878300E+0000 -3.519410E+0000
  1.261136E+0000 -4.191849E-0001
 -2.135734E+0000  4.138415E+0000
 -3.067837E-0001 -1.198179E+0000
 -1.284356E+0000 -1.126010E+0000
  3.193432E+0000 -3.391418E-0001
  1.607755E+0000  2.281777E+0000
 -4.252530E+0000 -2.280191E+0000
  3.108238E+0000 -2.434860E+0000
  6.060726E-0003  2.443453E+0000
  1.014124E+0000 -3.736884E-0001
 -2.646573E+0000 -2.124114E+0000
  6.651441E-0001  2.354329E+0000
 -1.020469E+0000 -2.989351E-0001
 -1.465102E+0000  3.136099E+0000
  4.087725E-0001 -1.907223E+0000
 -3.743306E-0002  2.936562E-0001
  1.284757E+0000 -9.303804E-0001
  1.449155E+0000 -2.503380E+0000
 -9.656246E-0001  1.019464E+0000
 -8.201230E-0001  1.946427E+0000
  6.251123E-0002  1.395633E-0001
 -1.513418E+0000 -2.538852E-0001
  2.897744E+0000 -1.876366E+0000
  2.701336E-0001 -1.292266E+0000
  1.168041E+0000  2.697305E+0000
 -1.538402E-0001 -4.830768E-0002
  1.298061E+0000 -1.216123E+0000
 -1.529829E+0000 -1.470300E-0001
  4.556240E-0001 -3.422793E+0000
  1.620263E+0000 -2.745416E+0000
 -5.072007E-0001  1.066798E+0000
 -1.971997E+0000 -4.704094E-0001
  1.232853E-0001  9.245964E-0001
  2.065526E+0000 -4.982334E-0002
 -2.317617E+0000  1.878276E+0000
  7.675002E-0001 -2.348807E+0000
  1.689269E-0001 -1.435043E+0000
  3.721007E-0001  2.118530E+0000
  3.438185E-0001  6.323771E-0002
  5.109554E-0001 -2.718346E+0000
  1.213768E-0001  7.353629E-0001
  3.908572E+0000  3.094701E-0001
 -2.691649E+0000  1.682063E+0000
  7.402893E-0001 -2.853762E+0000
  2.601097E+0000 -1.081984E+0000
  1.014878E+0000 -1.183625E-0001
 -1.207513E+0000 -8.547227E-0002
 -1.789735E+0000 -6.522494E-0001
  1.971878E+0000  1.932520E+0000
  1.475762E-0001  4.356458E+0000
 -1.823778E+0000  2.515710E+0000
 -1.873142E+0000 -3.091729E+0000
  3.652568E+0000 -1.274670E+0000
  1.609722E+0000  4.451355E+0000
 -3.680653E+0000  3.998730E-0001
 -4.391936E-0001 -4.488722E+0000
  3.635966E+0000 -2.194257E+0000
  2.356841E+0000  4.664225E+0000
 -2.318261E+0000 -1.515387E+0000
 -7.170044E-0001 -2.826363E+0000
  1.711690E+0000 -4.718688E+0000
  3.529153E+0000  3.157566E+0000
 -5.090204E-0002 -4.466287E-0001
 -2.610456E+0000  5.296394E-0001
  1.422640E-0001 -3.204104E+0000
  2.048857E+0000  2.503223E+0000
 -7.976446E-0001  2.986093E+0000
 -3.650501E+0000  3.249126E-0001
 -1.194957E-0001 -5.641867E+0000
  4.919211E-0001  1.968492E-0001
  3.600718E+0000  2.067556E+0000
 -3.074440E+0000  1.082632E+0000
 -2.110545E+0000  1.915560E-0002
 -4.406965E-0002  3.471380E-0001
  1.251002E+0000  3.317916E+0000
 -9.538312E-0001  1.633843E+0000
 -2.994141E-0001 -1.961262E-0001
  5.718358E-0001 -1.484948E+0000
  5.598329E-0001 -1.721361E+0000
 -3.651661E-0001 -6.883061E-0001
  3.669118E-0001  7.605403E-0001
  1.949854E+0000  3.097618E+0000
 -2.456092E+0000  5.882825E-0001
 -1.765706E+0000 -2.689516E+0000
  2.074472E+0000 -1.931981E+0000
  1.088747E+0000  2.225278E+0000
 -2.104568E+0000  1.955051E+0000
 -3.757141E+0000  8.391166E-0002
  2.412316E+0000 -1.746887E+0000
  1.981218E+0000  8.784312E-0001
 -7.212419E-0003  3.218370E+0000
 -1.300008E+0000 -1.910439E+0000
  7.580361E-0001 -2.074183E+0000
  5.078525E+0000  2.460298E-0002
 -1.651761E+0000  1.062059E+0000
 -1.931656E-0001 -1.903460E+0000
 -8.317270E-0001 -3.441643E+0000
  2.896221E+0000  9.704499E-0001
  2.420752E-0001  3.930039E+0000
 -2.276723E+0000 -4.413464E-0001
  1.394633E+0000 -1.485362E+0000
  3.620100E+0000  2.224307E+0000
 -2.703578E+0000  2.653631E+0000
 -2.315121E-0001 -1.364922E+0000
  9.422648E-0001 -4.707876E+0000
  1.901214E+0000  1.460750E+0000
 -8.576884E-0001  1.089805E+0000
  2.246778E-0002 -1.874628E+0000
  1.858427E+0000 -4.389379E+0000
 -2.011970E-0001 -7.913734E-0001
  1.207354E+0000  8.953011E-0001
 -2.182977E+0000 -8.055528E-0001
  3.145944E-0001 -6.677599E-0001
  2.864637E+0000 -1.111660E+0000
 -2.097045E+0000  3.884529E+0000
  9.715324E-0001  1.047190E+0000
 -1.864159E+0000  6.788444E-0001
  2.898600E-0001 -2.754629E+0000
  1.772455E-0001 -1.033362E+0000
 -1.097887E+0000  2.393008E+0000
 -1.356671E+0000 -5.466779E-0001
 -2.168722E+0000  1.658773E+0000
  1.418052E+0000 -2.793388E+0000
 -2.265217E+0000 -2.641732E-0001
  1.515030E+0000  1.124735E+0000
 -1.027060E+0000  2.033062E+0000
 -4.175424E-0001 -3.784626E+0000
  7.719627E-0001  1.877347E+0000
  1.571565E+0000  2.348294E+0000
 -1.582644E+0000  2.899776E+0000
 -1.445374E+0000 -3.160768E+0000
  1.096716E+0000 -2.494748E-0001
  1.763721E+0000  1.293232E+0000
 -1.663800E+0000  2.275228E+0000
 -1.114122E+0000 -4.425336E-0001
  1.843973E+0000 -2.159971E+0000
  2.503160E+0000  6.822992E-0001
 -1.427574E+0000  3.821649E+0000
 -1.135665E+0000 -2.196215E+0000
 -3.114509E-0001 -2.858086E+0000
  1.182665E+0000  9.982790E-0001
  1.823433E-0001  2.477274E+0000
 -2.208754E+0000  1.404552E+0000
 -7.583138E-0002 -2.276947E+0000
  3.132465E+0000  1.575641E+0000
 -1.441078E+0000  3.280247E+0000
  8.307129E-0001 -1.589481E+0000
 -1.134796E+0000 -6.283274E-0001
  1.645988E+0000 -1.687316E+0000
 -7.391776E-0001  1.459510E+0000
 -1.172144E+0000  8.209692E-0001
  1.113707E+0000 -1.911304E+0000
 -9.217482E-0001  1.852860E-0001
  2.973493E+0000 -1.667734E+0000
 -4.572821E-0001  2.377308E+0000
 -3.081531E-0001 -3.509331E-0001
 -9.662360E-0001  1.884762E+0000
  4.521341E-0001 -1.492702E-0001
 -4.542851E-0001  3.333720E-0001
  2.262633E-0002 -8.075928E-0001
 -1.783867E+0000 -1.682694E+0000
  4.067637E+0000 -3.298300E+0000
 -7.269362E-0001 -5.855263E-0001
  2.223428E+0000  2.354258E-0001
 -3.074869E-0001 -1.482243E+0000
 -1.250012E-0001 -2.165472E+0000
  1.503441E+0000 -3.418495E+0000
  4.238346E-0001  4.058549E+0000
 -5.342845E-0002  1.396571E+0000
 -2.614515E+0000  8.443499E-0001
 -6.256475E-0003 -4.360852E-0001
  7.145949E-0001 -2.961466E-0001
  2.167393E+0000  4.054953E+0000
 -1.562864E+0000  4.503166E+0000
 -2.406664E+0000 -1.798336E+0000
  1.103626E+0000 -3.307170E+0000
  4.262554E+0000 -2.135247E-0001
 -3.667309E+0000  5.230921E+0000
 -4.034081E+0000 -1.724962E+0000
  2.198264E+0000 -4.622262E+0000
  8.988930E-0001  1.177540E+0000
 -4.333692E-0001  3.970386E+0000
 -7.614383E-0001 -1.781083E+0000
 -8.916756E-0001  1.557010E+0000
  2.942603E+0000  1.377963E-0001
 -3.293119E+0000  2.256726E+0000
 -1.805138E+0000 -1.879339E+0000
  2.777385E+0000 -1.016694E+0000
 -1.504047E-0001  1.432545E-0001
 -1.960282E+0000  8.342584E-0001
  1.582296E-0001 -5.940875E-0001
  1.281376E+0000 -2.291175E+0000
 -9.744304E-0001 -1.830873E+0000
 -1.801489E-0001  2.742764E+0000
 -2.597117E-0001 -4.778762E-0001
  5.199557E-0001 -5.311142E-0001
  1.253806E+0000 -1.149792E+0000
  1.182995E+0000  1.706328E+0000
 -3.253588E+0000  4.125530E-0001
  1.352834E+0000 -2.686706E+0000
  8.672762E-0001  2.018664E+0000
  1.840570E+0000  2.676391E+0000
 -2.566575E+0000 -3.146407E+0000
 -5.685276E-0001 -1.834360E+0000
  2.224203E+0000  5.619675E-0001
 -5.010447E-0001  2.423069E+0000
 -3.358566E+0000 -1.165659E+0000
  2.295939E+0000 -1.193402E+0000
 -3.388406E-0002  1.225307E+0000
  1.400759E+0000 -8.278539E-0002
 -1.616678E+0000  1.196900E+0000
 -3.308903E-0001 -1.673783E+0000
  1.198118E+0000 -2.865849E+0000
  1.145128E+0000  2.054916E+0000
  1.134101E+0000  1.064960E-0001
 -2.879797E+0000  2.640307E+0000
 -8.266410E-0001 -5.702929E-0001
  1.106531E+0000 -1.465541E+0000
  1.859279E+0000  3.641074E-0001
 -1.172802E+0000  3.878454E+0000
 -2.280817E+0000 -2.119902E+0000
 -4.144006E-0001 -2.383041E+0000
  2.775431E+0000  2.829331E-0001
 -2.060119E+0000  7.352668E-0001
 -1.948539E+0000  1.180977E+0000
 -1.736874E-0001  9.062887E-0001
  1.092060E+0000  2.070508E+0000
 -2.312749E+0000  7.338137E-0001
 -1.883962E+0000 -1.319852E+0000
  1.671730E+0000  7.170673E-0001
 -1.469715E+0000  2.764374E+0000
  1.537454E+0000  1.557899E+0000
 -2.658614E+0000 -2.979677E+0000
  2.915612E+0000  6.940636E-0001
  1.889610E-0001  1.648609E+0000
 -1.760750E+0000  9.780026E-0001
  3.399246E-0001 -2.535909E+0000
  1.834028E+0000  2.295393E+0000
  1.879595E+0000  2.675499E+0000
 -3.438917E+0000  3.327604E+0000
  1.716042E-0001 -5.099880E+0000
  3.957585E+0000 -4.876929E-0001
  5.789422E-0001  6.925458E+0000
 -2.296304E+0000  1.118961E+0000
 -1.607347E+0000 -4.453865E+0000
  4.535324E+0000 -9.944885E-0001
  6.491500E-0001  4.295137E+0000
 -2.010583E+0000  1.655519E+0000
  3.387914E-0001  2.407381E-0001
  2.053078E+0000 -3.985935E+0000
 -2.183541E+0000  1.180331E+0000
  2.031070E+0000  2.890971E+0000
 -2.374969E+0000 -2.230121E+0000
  1.104936E-0002 -3.595466E+0000
  2.554627E+0000  2.973597E-0001
  1.887721E-0001  2.256843E+0000
 -3.066561E+0000 -1.142251E+0000
  1.180050E+0000 -2.230940E+0000
  8.171939E-0001  6.870145E-0001
 -3.592463E+0000 -8.274919E-0001
  2.608256E-0001 -3.359253E+0000
  2.569611E+0000  3.849845E-0001
  1.515669E+0000  6.918773E+0000
 -3.187023E+0000 -1.644005E-0001
 -2.620903E+0000 -4.908136E+0000
  3.462323E+0000 -4.485948E+0000
  3.571743E-0001  3.141636E+0000
 -3.765726E+0000  1.482674E+0000
 -1.448532E+0000 -4.777084E+0000
  1.812169E+0000 -1.807901E+0000
  2.344404E+0000  2.487886E+0000
 -2.296895E+0000  3.240297E+0000
 -1.833791E+0000 -1.101225E+0000
  2.056507E+0000 -3.736622E+0000
  4.980831E-0001  2.344809E+0000
 -1.512363E+0000 -1.934360E-0002
 -3.849030E+0000 -1.063409E-0001
  3.152526E+0000 -1.400109E+0000
  4.241080E-0001  3.143173E+0000
 -2.478757E-0001 -1.668296E+0000
  5.353541E-0001 -1.285889E+0000
  2.948199E+0000  7.900125E-0001
 -4.835647E-0001  1.541000E+0000
 -1.353410E+0000 -1.610130E+0000
 -1.717662E+0000  3.489541E-0001
  1.552168E+0000 -1.458784E+0000
  5.466134E-0001  2.377830E+0000
 -1.130534E+0000 -1.097627E-0001
 -2.149561E+0000  1.302529E+0000
 -1.729290E+0000 -3.235662E+0000
  1.584670E+0000  6.152708E-0001
  2.622903E+0000  3.337211E+0000
 -1.347470E+0000 -2.357564E+0000
 -1.379172E+0000 -1.242345E+0000
  4.920638E+0000  8.014120E-0001
 -1.136986E+0000  3.676261E+0000
 -1.898237E+0000 -1.117968E+0000
  1.423310E+0000 -2.440753E+0000
  1.619047E+0000  1.056569E+0000
  1.437815E-0001  4.543079E-0001
 -3.908620E+0000 -3.490408E+0000
  1.846731E+0000 -3.157029E+0000
  5.623119E-0001 -1.443260E+0000
 -1.086954E+0000  1.106260E+0000
  6.875793E-0001 -3.225705E+0000
 -1.269590E-0001 -7.141910E-0001
 -9.218339E-0001 -8.203024E-0001
 -1.315451E+0000 -9.298268E-0001
  2.831740E+0000  1.553425E+0000
  1.286532E+0000  4.089688E+0000
 -2.974797E+0000 -1.682315E+0000
 -2.316498E+0000 -1.422475E+0000
  3.455183E+0000 -2.022155E-0001
 -9.385526E-0001  3.008695E+0000
 -1.886823E+0000  3.714138E-0001
 -5.503238E-0001 -1.972165E+0000
  9.790830E-0001 -3.096169E+0000
  7.622353E-0002  3.143165E+0000
  2.067568E-0001  1.300217E+0000
 -2.589831E+0000 -2.260906E-0001
 -2.585263E-0001 -3.410192E+0000
  2.611594E+0000  4.231169E-0001
 -7.853694E-0001  4.028292E+0000
 -2.978863E+0000 -5.015471E+0000
  2.592056E+0000 -2.255871E+0000
  2.491577E+0000  2.686470E+0000
 -1.567613E+0000  2.470631E+0000
 -2.071989E+0000 -3.944288E+0000
  3.043429E+0000 -2.901084E+0000
  2.421143E+0000  4.326886E+0000
 -4.542714E+0000  5.137320E+0000
 -2.198404E+0000 -2.813389E+0000
  7.694705E-0001 -3.065862E+0000
  1.895891E+0000 -3.231264E-0001
 -7.213442E-0001  2.807346E+0000
 -3.142484E+0000  3.017658E-0001
  1.036342E+0000 -3.521403E+0000
  3.772683E+0000  2.430448E+0000
 -2.190963E+0000  1.148963E+0000
 -1.745942E+0000 -1.451244E+0000
  4.376343E-0001 -3.950663E+0000
  2.265679E+0000 -2.848425E-0001
 -2.298875E-0003 -1.894064E+0000
 -1.756277E+0000 -2.345815E+0000
  1.900476E+0000 -3.667986E+0000
 -2.640458E-0001 -5.627438E-0001
  2.617932E-0001  1.198292E+0000
 -1.580447E+0000 -2.999175E-0001
  1.502245E+0000 -1.713854E+0000
  1.384813E+0000  6.815430E-0001
 -2.709670E+0000  8.793227E-0001
  5.026767E-0001  3.425180E-0001
 -5.677717E-0002  1.014797E+0000
 -1.364237E-0001 -2.124561E-0001
 -4.217974E-0001  2.782334E+0000
 -1.886575E+0000 -1.077576E+0000
  2.228358E+0000 -3.205816E+0000
  2.296908E+0000  6.171588E-0001
 -1.974983E+0000  7.235921E+0000
 -1.883863E+0000 -1.339762E+0000
 -1.374054E+0000 -3.693209E+0000
  3.884235E+0000 -1.887747E-0001
  5.469437E-0001  4.720849E+0000
 -3.474733E+0000  1.432326E+0000
  7.338440E-0001 -6.096622E+0000
  4.828270E-0001 -5.416539E-0001
  3.351445E+0000  3.082006E+0000
 -2.326906E+0000  3.421027E+0000
 -2.388336E+0000 -1.907850E+0000
  4.496623E+0000 -2.957075E+0000
 -1.083849E-0001  1.394775E+0000
 -8.453773E-0001  1.312808E+0000
 -1.297655E+0000 -4.866114E-0001
 -4.270911E-0001 -3.659213E+0000
  2.313430E+0000 -1.405708E+0000
  2.760623E+0000 -5.961382E-0001
 -3.027852E+0000  1.083257E+0000
  6.783295E-0001 -2.383038E+0000
 -7.414247E-0001 -2.110162E+0000
  6.679034E-0001  2.150175E+0000
  8.928867E-0001  1.102747E+0000
 -1.221487E+0000 -2.622139E+0000
  1.300331E+0000 -1.521282E+0000
  3.106561E+0000  1.089802E+0000
 -1.649114E+0000  6.414751E-0001
 -1.797783E+0000  2.626422E+0000
  5.186603E-0001 -1.999790E+0000
  9.523097E-0001  3.180124E-0001
 -1.172057E-0002  1.644696E+0000
 -7.695898E-0001  1.273255E+0000
 -3.706858E+0000 -7.621504E-0001
  3.456512E+0000 -2.488964E+0000
 -1.756304E+0000  5.347700E-0001
 -3.705876E-0001 -1.601289E+0000
 -1.529840E-0001 -1.402604E+0000
  1.854449E+0000 -9.150977E-0001
  7.919906E-0001  5.183506E+0000
 -1.089396E+0000 -2.151737E-0001
 -1.591062E+0000 -4.606730E+0000
  1.500676E+0000 -3.537569E-0001
  2.324261E+0000  1.396889E-0001
 -4.573480E+0000  6.845187E-0001
  2.189553E+0000 -1.429538E+0000
  5.840783E-0001  9.660420E-0002
 -1.561878E+0000  1.619489E+0000
  4.252909E-0001 -1.697931E+0000
  7.660260E-0001 -4.805576E-0001
  9.847648E-0001  1.015685E+0000
 -1.625885E+0000  1.859996E+0000
 -5.655996E-0002  9.051704E-0001
 -1.153450E+0000 -1.777359E-0001
  3.041624E+0000 -2.258225E+0000
  1.980543E+0000  1.588064E+0000
 -1.085073E+0000  3.217340E+0000
 -1.777364E+0000 -1.744050E+0000
 -2.106246E-0001 -9.022571E-0001
  3.147191E+0000  9.280659E-0001
 -1.162075E+0000  3.084922E+0000
 -1.734592E+0000 -1.343710E+0000
  1.948563E+0000 -2.711641E+0000
 -9.781003E-0001  3.690794E-0001
 -6.673294E-0003 -2.483213E+0000
  3.476560E-0001 -7.501119E-0001
 -8.700315E-0001 -2.391416E+0000
  8.650863E-0001  1.082478E-0001
 -2.064753E+0000 -1.598612E-0001
 -1.297764E+0000 -4.892695E+0000
  2.064465E+0000  9.672734E-0001
  1.644604E-0001  4.311422E+0000
 -3.415712E+0000 -2.360966E+0000
 -9.421518E-0001 -1.343219E+0000
  5.662778E+0000  2.947162E+0000
 -1.687605E+0000  2.283344E+0000
 -2.242873E+0000 -8.722393E-0001
  1.506189E+0000 -1.702529E+0000
  1.745513E+0000  2.016397E+0000
 -2.088158E+0000  3.432048E+0000
  4.136268E-0003 -2.203165E+0000
  1.823387E-0001 -1.382560E+0000
  3.892208E-0001 -1.229210E-0001
  6.188180E-0001  5.189834E-0001
 -2.467462E+0000 -5.330413E-0001
  2.095630E+0000 -1.567211E+0000
 -1.565407E+0000  2.921703E+0000
  2.291310E+0000 -1.718663E+0000
 -8.009698E-0001  6.813905E-0001
  2.385917E-0001  9.866117E-0001
 -1.550376E+0000 -1.279602E+0000
  6.709224E-0001 -9.978370E-0001
  8.182780E-0001  3.173652E+0000
 -2.348939E+0000  1.089811E+0000
 -6.094566E-0001 -3.711189E-0001
  5.713488E-0001  1.403629E+0000
 -5.058773E-0002  1.969066E+0000
 -2.116371E+0000  1.150536E+0000
 -8.226873E-0001 -5.109611E+0000
  5.807295E-0001 -1.575254E+0000
 -1.440680E+0000  7.906302E-0002
  3.070961E+0000 -1.705246E+0000
 -5.997679E-0001  2.644382E+0000
  1.925129E+0000 -1.396255E+0000
  6.934812E-0001 -6.095946E-0002
 -4.040961E-0002 -4.609205E-0001
 -1.431680E+0000 -1.718311E+0000
  8.514070E-0001  7.696171E-0002
  3.559952E+0000  2.163750E+0000
 -3.580452E+0000  1.460766E+0000
 -2.444608E-0001 -2.335943E+0000
  6.138968E-0001 -8.805362E-0001
  1.161735E+0000  2.819540E+0000
 -2.525714E+0000  2.814629E+0000
 -1.135960E+0000 -2.093005E+0000
  1.653012E+0000 -2.696604E+0000
  1.053351E+0000  1.239184E-0001
 -8.188220E-0001  1.420636E+0000
 -1.100619E+0000 -4.061558E+0000
  4.360987E+0000 -5.836889E-0001
  7.227563E-0001  2.179015E+0000
 -3.779869E+0000  1.176100E-0001
  2.246280E-0001 -2.529143E+0000
  2.128249E+0000 -1.220605E+0000
  9.436162E-0001  1.436496E+0000
 -2.935962E+0000 -2.385295E-0001
 -3.177945E-0001 -8.028463E-0001
  2.444672E+0000  2.350005E+0000
 -9.829933E-0001  2.575767E+0000
 -4.211370E+0000  1.590415E+0000
  1.203564E+0000 -2.149796E-0001
  1.909212E+0000 -1.567370E+0000
  1.655126E+0000  2.443807E+0000
  7.670196E-0002  1.650301E+0000
 -3.055642E+0000 -2.255534E+0000
 -2.361436E-0001 -2.802403E+0000
  1.863633E+0000  1.326748E+0000
 -3.497716E+0000  8.431069E-0001
 -4.070910E-0001 -3.207398E+0000
 -3.691625E-0001 -4.654893E-0001
  3.092071E+0000  1.456779E+0000
 -5.144085E-0001  3.455227E+0000
 -1.022361E+0000  3.500064E+0000
 -9.798101E-0001 -1.220265E+0000
 -4.299628E-0001  1.529865E+0000
  3.211123E+0000  1.949252E+0000
 -3.391206E+0000  1.107539E+0000
 -1.235191E-0002 -3.947195E+0000
 -2.575532E-0001  7.315824E-0001
  1.017312E+0000  1.178365E+0000
 -8.879890E-0001  2.236956E+0000
  2.340899E+0000 -9.888407E-0001
 -2.997425E+0000  2.438359E-0001
  3.367911E+0000 -2.186054E+0000
 -3.099077E+0000  6.494368E-0001
  1.254385E+0000 -5.749793E-0001
 -3.671289E-0001  2.294786E+0000
 -1.082285E+0000  1.899519E+0000
  1.986913E-0001  1.246119E-0001
  7.853722E-0001  2.128618E-0001
  3.592327E-0001  4.544620E+0000
 -2.079854E+0000  1.196220E-0001
 -3.066561E+0000 -2.129838E+0000
  2.487284E+0000 -3.016078E+0000
  2.526890E+0000  2.792821E+0000
 -2.433189E+0000  2.658137E+0000
 -2.541657E+0000 -1.579239E+0000
  2.222081E+0000 -2.499089E+0000
  1.261972E+0000  2.375278E+0000
 -1.754141E+0000  1.762640E+0000
 -4.834171E-0001 -4.943310E+0000
  2.733951E+0000 -1.801328E+0000
  5.318443E-0001  5.092691E+0000
 -3.736676E+0000  1.855662E+0000
  1.200598E+0000 -6.499842E+0000
  1.197197E+0000 -1.388024E+0000
  6.363617E-0001  2.208651E+0000
 -8.409031E-0001 -9.014866E-0001
  3.226934E-0001 -1.962574E-0002
  1.061985E-0002  1.227915E-0001
 -6.273709E-0002  2.637741E+0000
 -4.135576E-0001  3.141094E+0000
 -7.628343E-0001 -2.118632E+0000
 -2.663215E-0001 -2.432958E+0000
  6.140748E-0001  2.132736E+0000
 -8.615317E-0002  5.332633E-0001
  1.471568E-0001 -2.058951E+0000
  6.927655E-0001 -3.123876E+0000
  3.394814E-0001  5.875162E-0001
 -1.597490E+0000  4.366912E-0001
  9.854396E-0003 -2.348682E+0000
 -4.180497E-0002 -8.365171E-0001
  1.873394E+0000 -8.916010E-0001
 -7.828979E-0001  1.578525E+0000
 -3.620958E-0001  2.182427E+0000
  1.116917E+0000 -1.738377E+0000
 -1.771993E+0000  9.196607E-0001
  2.612391E+0000 -1.246391E+0000
 -7.453310E-0001  2.489028E+0000
  1.488508E+0000  3.314442E+0000
 -1.783475E+0000  6.291568E-0001
  9.069772E-0002 -1.034119E+0000
  1.314132E+0000  1.755866E+0000
 -1.739061E+0000  5.081165E+0000
 -1.198379E+0000 -3.389348E+0000
  3.288605E-0001 -1.367665E+0000
  2.506165E+0000  7.983297E-0001
 -4.704927E-0001 -4.260349E-0003
 -5.593654E-0001  1.171600E-0003
  1.124677E+0000 -2.134401E-0001
  2.733559E-0001  2.817315E+0000
 -7.558948E-0001  3.384652E+0000
 -3.780088E+0000 -1.433629E+0000
  1.286073E+0000 -8.378404E-0001
  2.133077E+0000  3.268980E+0000
 -2.924544E+0000  7.298349E-0001
  4.910952E-0001 -4.137783E+0000
  1.330306E+0000 -1.837551E+0000
  7.461722E-0001  3.500886E+0000
 -2.596192E+0000  7.521537E-0001
 -2.106059E+0000 -9.247458E-0001
  2.806608E+0000 -3.934917E+0000
  3.083942E+0000  1.518761E+0000
 -3.843130E+0000  2.778817E+0000
 -6.407118E-0001 -3.696463E+0000
  1.370484E+0000 -1.964941E+0000
 -1.708286E-0001  4.837184E-0001
  1.365613E-0002 -2.164880E+0000
 -3.030447E+0000  1.235263E-0001
  2.113394E+0000 -3.389106E-0001
 -3.511003E-0001 -2.183990E+0000
 -1.112609E+0000 -1.835974E+0000
  1.507955E+0000  2.560580E+0000
 -2.559434E+0000  1.507989E+0000
  1.153098E+0000 -1.964380E+0000
 -1.120760E+0000 -5.509296E-0001
  6.152360E-0001 -1.667039E+0000
  1.493036E+0000  5.847648E-0001
  5.955320E-0001 -8.669296E-0001
  8.403712E-0001  2.432922E+0000
  6.674158E-0001 -8.355350E-0002
 -6.079651E-0001  3.158553E-0001
  9.323909E-0001 -8.674791E-0001
  3.541414E-0001  1.081822E+0000
  6.008306E-0001 -1.054989E+0000
  2.749940E-0001  7.241012E-0001
  1.242717E+0000 -6.978988E-0001
 -6.654103E-0001 -5.465425E-0001
  2.818970E-0001  2.923959E-0001
 -3.935586E-0001  1.416070E+0000
  5.745433E-0001  1.801617E+0000
 -1.717860E+0000  5.927658E-0001
 -7.032161E-0001 -4.187602E+0000
 -9.668382E-0001 -1.673044E+0000
  2.687047E+0000  1.919102E+0000
 -4.575329E-0001  1.274919E+0000
 -3.178791E+0000 -1.330098E+0000
  2.898616E+0000 -2.811609E+0000
 -4.126941E-0001  3.856492E+0000
 -3.931907E+0000  6.669414E-0001
 -5.096181E-0001 -4.164958E+0000
  5.091232E-0001 -1.408288E+0000
  3.694800E+0000  3.152752E+0000
 -2.813343E+0000  1.135944E+0000
 -8.639947E-0001 -3.125323E+0000
  3.110211E+0000 -4.511811E-0001
  1.138489E+0000  1.391378E+0000
  6.728901E-0001  3.721079E-0001
 -2.218453E+0000 -1.332511E+0000
  7.478590E-0001  1.149651E+0000
  2.635076E+0000 -2.630946E-0001
 -3.069528E+0000  2.946740E+0000
 -2.292955E-0001  1.189226E+0000
  2.403848E-0001 -5.040483E+0000
 -1.742681E+0000  1.650437E+0000
  2.326052E+0000  4.071480E-0001
 -7.459640E-0001  7.298927E-0001
  2.988563E-0001  8.908003E-0001
 -2.846130E-0001  1.416523E+0000
 -9.219438E-0001 -1.861961E+0000
 -1.952245E+0000 -6.500411E-0001
  2.546898E+0000  1.337419E+0000
  1.042640E+0000 -2.480513E-0001
  3.001343E-0001 -1.149437E+0000
  1.226078E+0000 -1.363502E+0000
 -3.275404E-0001  3.094349E+0000
 -3.581367E-0001  3.056063E+0000
  5.991754E-0001 -6.790916E-0001
  1.943465E-0001 -8.354630E-0001
 -8.451385E-0001 -5.177366E-0001
 -2.935436E+0000 -6.513854E-0002
  2.433754E+0000 -1.085302E+0000
  1.371087E+0000  1.616146E-0001
 -2.763536E+0000  1.512040E+0000
  5.626121E-0001 -3.873132E+0000
  5.629776E-0002  1.064973E+0000
 -3.980919E-0001  2.104319E+0000
 -2.035199E+0000 -7.797946E-0001
  4.120574E-0001 -2.263913E+0000
  2.705215E+0000  8.543478E-0001
  1.485479E+0000  2.930680E+0000
 -1.648834E+0000  2.977505E-0001
 -1.894019E+0000 -2.489784E+0000
  4.995363E+0000 -2.356856E+0000
 -3.977492E+0000  3.506060E+0000
 -8.640384E-0001 -1.188025E+0000
 -5.488384E-0001 -3.861981E+0000
  2.945212E+0000 -6.003208E-0001
  5.966784E-0001  1.676057E+0000
 -3.257238E+0000 -7.695411E-0001
 -1.989306E+0000 -2.274823E+0000
  3.270457E+0000 -4.160097E+0000
 -8.372463E-0001  1.785286E+0000
  7.879260E-0001  1.344557E+0000
 -4.364590E+0000 -4.990952E-0001
  3.664444E+0000 -5.512545E+0000
  1.057651E+0000  4.637500E+0000
  1.115972E+0000 -2.129283E+0000
 -2.070491E+0000 -2.203108E+0000
  1.094857E+0000 -4.969835E-0001
  5.112243E-0002  5.938693E-0001
 -1.473258E+0000  9.855853E-0001
  8.207317E-0001  3.084340E+0000
 -3.827238E+0000 -2.068526E+0000
  2.437881E+0000 -2.504052E+0000
 -1.263277E-0001  1.450618E+0000
 -5.985551E-0001  2.698621E-0002
 -2.120018E+0000  1.247725E+0000
 -8.285657E-0002  9.564572E-0001
 -4.153670E-0001 -9.468754E-0002
  4.042864E-0001 -2.882568E-0001
 -1.738963E+0000 -4.939947E-0001
  2.749094E+0000  1.244666E+0000
 -2.240603E+0000 -4.914720E-0001
  1.666687E+0000 -1.632771E+0000
 -1.596575E-0001 -2.287010E-0001
  6.655350E-0001  5.231991E-0001
 -1.352118E+0000  3.765996E-0001
  2.946759E-0001 -4.031243E-0001
  5.106446E-0001 -1.927366E+0000
  2.824318E-0001 -7.814982E-0001
 -2.240356E+0000  4.257274E-0002
 -8.831925E-0001 -2.284043E+0000
  2.029865E+0000  3.444272E-0001
 -2.359284E-0002  4.479843E+0000
 -2.940283E+0000 -8.233530E-0001
  2.103406E+0000 -3.624027E+0000
  3.135156E+0000 -1.517640E-0003
 -2.014880E+0000  1.328205E+0000
  6.457653E-0001 -2.364630E+0000
  5.582151E-0001  1.293318E+0000
  2.912031E+0000 -7.273563E-0001
 -2.963391E+0000  1.677645E+0000
  3.203292E-0002 -2.696074E-0001
 -7.075710E-0001 -1.368645E-0001
  1.296130E+0000  7.062748E-0001
 -2.050815E+0000 -2.382959E+0000
 -1.193844E+0000 -1.179880E-0001
  1.608574E+0000  8.079754E-0001
 -1.749995E+0000  1.224951E+0000
  1.341880E+0000  6.993536E-0001
 -1.837742E+0000 -2.026973E+0000
  1.704930E+0000 -8.616575E-0002
  7.921811E-0001 -1.022142E+0000
 -8.148538E-0002 -7.579098E-0001
 -5.408822E-0001  8.845602E-0001
 -3.467161E+0000 -2.385422E-0001
  2.384219E+0000 -8.070581E-0001
 -2.591263E+0000  1.146747E+0000
 -3.357528E-0001 -1.841208E+0000
 -1.865850E+0000 -2.529579E+0000
  2.554060E+0000  6.171399E-0001
  8.949414E-0001  3.095975E+0000
 -1.998047E+0000  8.054773E-0001
 -1.294150E+0000 -1.632740E+0000
  3.369681E+0000 -1.622330E+0000
 -5.344307E-0001  1.273718E+0000
 -2.189361E+0000  1.690516E+0000
  8.886822E-0001 -1.480148E+0000
 -4.941575E-0001 -1.307412E+0000
  2.649817E+0000  2.387023E-0002
 -7.225926E-0001  4.374224E+0000
 -5.478906E-0001  6.924540E-0001
  4.202439E-0001 -2.949606E+0000
  3.288393E+0000 -1.118559E-0002
 -7.459244E-0001  2.288862E+0000
 -1.654785E+0000  4.838969E+0000
 -1.198348E+0000 -2.338532E+0000
  2.390942E+0000 -2.807017E-0001
  4.075782E+0000  4.735506E-0001
 -3.518749E+0000  1.963302E+0000
  7.953031E-0001 -4.195246E+0000
  3.131860E+0000 -2.062604E+0000
 -1.001940E-0001  1.094804E+0000
 -3.354246E-0002 -7.335656E-0003
 -1.283540E+0000 -1.569206E+0000
  4.422866E-0001 -8.840625E-0002
  1.181079E+0000  6.633930E-0001
 -1.545552E+0000 -1.384870E+0000
  1.120871E+0000 -1.709563E+0000
  1.322076E+0000  1.669937E+0000
  8.127189E-0002 -4.593136E-0001
 -2.493185E+0000  2.439199E+0000
  2.272850E-0001 -1.201056E+0000
  8.234837E-0001  3.902185E+0000
 -6.348464E-0002  3.672478E+0000
 -9.822495E-0001 -2.114167E+0000
  1.391540E-0001 -4.850856E+0000
  4.223958E+0000  6.982087E-0001
  4.879018E-0002  4.392325E+0000
 -3.982937E+0000 -1.068944E+0000
  1.620199E+0000 -4.385989E+0000
  1.813984E+0000  1.580400E+0000
  1.193916E-0001  1.687311E+0000
 -3.725372E+0000  3.702397E-0001
  1.249281E+0000  3.474080E-0002
  8.421191E-0001  1.824338E+0000
 -3.208137E+0000  1.566415E+0000
  4.898692E-0001 -2.418356E+0000
  5.091316E-0001  2.181750E+0000
  3.547896E-0001  8.747549E-0001
 -2.531097E+0000 -7.566813E-0002
  3.152189E+0000 -4.535182E-0001
 -1.169552E+0000  2.471188E+0000
 -1.282362E+0000  7.831658E-0001
  1.509624E+0000 -1.829193E+0000
 -1.353068E+0000  1.078718E-0001
  3.582658E-0001 -2.607388E+0000
 -8.169688E-0001 -1.904866E+0000
  1.352537E+0000  1.699997E+0000
  3.590609E-0001 -1.008704E+0000
 -1.202478E+0000 -1.595999E+0000
  2.803330E-0001  1.214103E-0001
 -5.440877E-0001  3.340815E+0000
 -2.356771E+0000 -1.157438E+0000
 -1.837729E+0000 -1.996709E+0000
  3.050495E+0000 -6.016951E-0001
 -7.899133E-0002  3.075058E+0000
 -2.183963E+0000  1.326637E+0000
 -2.091130E+0000 -2.933212E+0000
  4.651589E+0000 -3.779016E+0000
  1.063953E+0000  5.375824E+0000
 -3.008237E+0000 -7.289521E-0002
 -3.507511E+0000 -2.125370E+0000
  5.594807E+0000 -1.021517E+0000
 -5.272352E-0001  7.329711E+0000
 -4.452741E+0000  2.658765E+0000
 -8.122899E-0001 -3.966080E+0000
  8.285677E-0001  9.028787E-0001
  1.724396E+0000  3.501903E+0000
 -4.218962E+0000  1.252195E+0000
  4.184346E-0001 -5.237134E+0000
  3.375401E+0000 -3.727905E-0001
 -4.538983E-0001  4.471685E+0000
 -1.323828E+0000 -5.990657E-0001
 -4.497195E-0001 -3.281587E+0000
 -6.004213E-0001 -7.423827E-0001
  2.362169E+0000  1.254504E+0000
 -2.448855E+0000 -6.977196E-0001
 -3.178668E-0001 -1.450630E+0000
  2.606766E+0000 -8.107360E-0001
 -9.490154E-0001  2.937453E+0000
  1.845690E+0000 -8.476768E-0001
 -5.732780E+0000  1.716590E+0000
  1.133785E+0000 -2.536306E+0000
  7.605999E-0001  9.671739E-0001
  1.266603E+0000 -1.494508E+0000
 -1.717588E+0000 -1.298894E-0003
  2.448062E+0000 -9.448384E-0001
 -3.409914E+0000 -1.439379E+0000
  3.678456E+0000 -6.898940E-0001
  4.389063E-0001  1.153086E+0000
 -6.179268E-0001 -4.265176E-0001
  2.055463E+0000  7.338132E-0001
 -7.931933E-0001 -1.295267E+0000
  1.368129E+0000 -2.072580E+0000
 -1.971113E+0000 -2.275016E+0000
  1.814138E+0000  1.820669E+0000
 -1.884967E+0000  2.176360E+0000
 -1.784526E+0000 -4.147572E-0001
  8.665073E-0002 -3.314120E+0000
 -9.207829E-0001 -7.217537E-0001
  1.062260E+0000  1.369412E+0000
  4.693887E-0001  1.955496E+0000
 -2.833826E+0000  8.210791E-0001
  1.922463E+0000 -7.292894E-0001
  6.648545E-0001  1.232954E+0000
 -6.641795E-0001  1.708248E+0000
 -3.484403E+0000 -3.660523E+0000
  2.794782E+0000 -1.233292E+0000
  4.578199E+0000  2.526274E+0000
 -4.054822E+0000  4.119673E+0000
 -3.303235E+0000 -3.918551E+0000
  1.368834E+0000 -3.454086E+0000
  4.866179E+0000  4.709978E+0000
 -3.429688E+0000  4.180808E+0000
 -4.234089E+0000 -5.525890E-0001
  3.774148E+0000 -2.769716E+0000
  1.732341E+0000  3.632903E+0000
 -2.961096E+0000  1.049923E+0000
 -1.075996E+0000 -5.882279E+0000
  4.778922E-0001  3.407136E+0000
  1.784686E+0000  9.948108E-0001
 -2.191043E+0000  2.116774E+0000
  7.941200E-0001  9.620048E-0001
 -1.021360E+0000  2.433063E-0001
  1.318563E-0001 -2.121993E+0000
  2.666024E+0000 -1.968927E-0001
 -5.412254E-0001 -5.910718E-0001
  7.809192E-0001 -1.210362E+0000
  1.110681E+0000 -3.628615E-0001
 -3.595013E-0001 -1.248314E+0000
 -4.728526E-0004  9.385360E-0001
  1.762923E-0002  6.850911E-0001
  7.543338E-0001  8.152993E-0001
  5.567033E-0001 -2.268146E+0000
 -6.807000E-0001  3.165625E+0000
  5.574003E-0001 -7.178508E-0001
 -3.273529E+0000 -1.428611E+0000
  2.778926E+0000 -8.629037E-0001
  1.124837E+0000  9.310641E-0001
  1.470041E+0000 -2.109362E-0003
 -1.012513E+0000 -1.159945E+0000
 -2.151374E-0001 -1.580248E+0000
 -1.239436E+0000 -1.650705E+0000
  2.110577E+0000  3.849904E+0000
 -7.810435E-0001 -3.323105E-0001
 -3.335543E-0001 -1.321166E+0000
  2.474066E+0000  1.155594E+0000
  5.806409E-0001  1.814185E+0000
  2.312556E-0001 -4.288007E-0001
  6.145269E-0001  4.764945E-0001
 -7.737166E-0001 -1.466824E+0000
  2.341838E+0000 -1.919535E+0000
  1.382173E+0000 -1.822848E-0001
 -7.335765E-0001  2.024393E+0000
 -2.288571E+0000 -9.336312E-0001
  9.286442E-0001 -2.300170E-0001
  2.392396E-0001  3.302809E-0001
  1.099918E+0000 -6.199186E-0001
 -4.110423E+0000  2.692398E-0001
  3.572878E+0000 -3.601984E+0000
  5.771509E-0001  3.611564E+0000
  2.511445E-0001  1.323826E+0000
 -5.721439E+0000 -1.686676E+0000
  4.274214E+0000 -4.182750E+0000
  4.012826E+0000  2.956335E+0000
 -9.365294E-0001  5.517368E+0000
 -3.938255E+0000 -1.083789E+0000
  3.542238E+0000 -4.592839E+0000
  2.225421E+0000  8.612891E-0001
  7.522721E-0001  1.067230E+0000
 -4.984772E+0000  1.868347E-0001
 -7.061047E-0001 -3.412873E+0000
  3.624794E+0000  1.128416E+0000
  2.374223E-0001  2.711066E+0000
 -1.411305E+0000  3.861614E+0000
 -1.939650E+0000 -3.587356E+0000
  1.025442E+0000 -1.876683E+0000
  1.470070E+0000  4.680550E-0001
  4.925375E-0001  2.532799E+0000
 -1.664558E+0000 -1.459367E+0000
  2.321005E-0001 -1.801569E+0000
  4.078618E-0001  9.942539E-0001
 -3.649044E-0001  1.670689E+0000
  9.488300E-0003  2.907964E+0000
 -1.028679E+0000  5.091400E-0001
 -1.583751E+0000  2.722068E-0001
  3.224168E-0001  8.423022E-0001
 -2.567209E-0001  2.219668E-0001
 -1.028093E-0001 -1.348458E+0000
 -5.195913E-0001  2.033725E+0000
  1.769298E+0000 -4.997758E-0001
 -3.338510E+0000  1.168717E-0001
  2.390042E+0000 -3.258917E+0000
  1.255229E+0000  1.517367E+0000
 -3.761963E-0001  2.004765E+0000
 -4.039370E+0000 -1.354506E+0000
 -1.076174E-0001 -4.291476E+0000
  4.396380E+0000 -3.182734E-0001
 -1.181001E+0000  2.494942E+0000
 -4.477832E+0000 -1.222493E+0000
  1.758945E+0000 -2.849122E+0000
  2.991111E+0000  6.055886E-0001
 -2.105283E+0000  3.129033E+0000
 -3.172824E-0001 -4.961464E-0001
  1.528300E-0001 -7.971708E-0001
  2.118694E+0000  2.255290E-0001
 -5.198151E-0001 -1.216663E+0000
 -9.987477E-0001 -2.546739E-0001
  1.432633E+0000 -1.390731E+0000
 -9.511750E-0001  2.698055E+0000
  1.749451E+0000  5.681605E-0001
 -2.222120E+0000 -1.526081E+0000
 -4.619242E-0001  3.380530E-0001
  4.442145E-0001 -1.503313E-0001
  8.058728E-0001  2.930472E+0000
 -1.728338E+0000  1.253439E+0000
 -2.439765E+0000  3.080893E-0001
  2.674836E+0000  1.312233E+0000
  6.080813E-0001  2.156633E+0000
 -3.173008E+0000  6.603505E-0001
 -7.991953E-0001 -3.268335E+0000
  2.325650E+0000 -1.287225E+0000
 -5.433561E-0001  8.545651E-0001
 -3.868494E+0000  2.869941E-0001
  1.401851E+0000 -1.553454E+0000
  2.424651E+0000  2.950138E-0001
 -2.556803E+0000  1.474445E+0000
  4.172896E-0001 -4.525552E+0000
  1.985117E+0000  1.245191E+0000
  9.264350E-0001  4.555333E+0000
 -3.576236E+0000 -1.020334E+0000
 -1.465821E+0000 -3.905141E-0001
  1.767604E+0000 -9.382999E-0002
  1.763210E+0000  2.142374E+0000
 -2.900544E-0001  1.676390E+0000
 -2.418351E+0000  2.124643E-0001
  1.401516E-0001  1.772090E+0000
 -3.936268E-0001 -6.838074E-0001
 -1.467332E+0000 -1.751410E+0000
  7.946448E-0001  2.909546E+0000
 -1.684006E+0000  1.260492E+0000
 -1.290237E+0000 -6.721870E-0001
  1.630581E+0000 -1.984381E-0002
  9.154893E-0001 -2.123717E-0001
 -2.874048E+0000  1.137363E+0000
 -1.416817E+0000 -2.345517E+0000
  2.724844E+0000 -8.388155E-0001
 -4.860041E-0001  6.077477E+0000
 -3.610939E+0000 -9.170616E-0001
 -6.161647E-0001 -2.402045E+0000
  3.162399E+0000 -5.484967E-0001
 -8.630851E-0001  3.532999E+0000
 -3.374521E+0000 -1.099275E+0000
  5.219832E-0001 -4.561764E+0000
  8.503505E-0001  3.062940E-0001
 -2.169539E-0001  2.803420E+0000
 -3.707515E-0001 -1.448647E+0000
  9.923622E-0001 -2.033259E-0001
  1.510886E+0000 -1.435536E+0000
 -4.508845E-0001  2.519008E+0000
  4.492632E-0001 -3.741263E+0000
  2.290469E-0001 -4.361371E-0001
  7.293965E-0001  1.233248E-0001
 -2.412806E+0000  1.112551E+0000
 -4.556789E-0001  5.241665E-0001
  1.940240E-0001 -1.168622E+0000
  2.718893E+0000 -1.761775E+0000
 -2.232505E+0000  1.351289E+0000
  2.036218E+0000  5.427196E-0001
 -2.136174E+0000 -4.469061E-0001
  2.746026E+0000 -1.025093E+0000
 -3.334854E+0000  1.333419E+0000
 -4.432617E-0002 -4.971792E-0001
  1.134099E-0001 -6.042108E-0001
 -1.617488E-0001 -1.653963E-0001
 -5.902105E-0001  7.947148E-0001
 -1.145197E-0001  1.345370E+0000
  7.904905E-0001 -1.271271E+0000
 -2.604814E+0000 -6.128958E-0001
  1.421954E+0000 -1.477173E+0000
  2.164499E+0000  6.500009E-0001
 -3.652513E-0001  1.908652E+0000
 -8.894746E-0001  3.321865E-0001
  2.065692E-0001  2.731230E-0001
  3.108866E+0000  4.318807E-0001
 -3.662403E+0000  3.598656E+0000
 -1.905503E+0000 -1.498005E+0000
  2.439807E+0000 -1.885185E+0000
  8.904943E-0003  4.998407E+0000
 -4.176076E+0000 -3.591816E-0001
  1.377675E+0000 -4.168061E+0000
  2.366517E+0000  2.333998E-0001
 -6.887104E-0001  4.069433E+0000
 -8.437524E-0001 -4.377377E-0001
 -3.084537E+0000 -2.280942E+0000
  2.361058E+0000 -1.173592E+0000
 -1.695127E+0000  2.460860E+0000
  1.657837E+0000 -2.942486E+0000
 -3.731159E+0000 -3.347941E+0000
  4.679175E+0000  1.231626E+0000
 -1.423142E+0000  2.276453E+0000
 -4.984973E-0001  5.317173E-0002
  1.405714E+0000 -1.239020E+0000
 -4.062165E-0001  1.678514E+0000
 -5.476160E-0001  7.794208E-0001
  9.815552E-0001  9.725406E-0002
 -3.504405E+0000  8.733047E-0002
  4.523837E+0000 -1.348913E+0000
 -2.936919E+0000  4.749729E-0001
  1.443468E+0000  6.722018E-0001
 -4.013062E-0001  2.499581E+0000
 -1.353947E+0000  2.424100E-0001
  3.729741E+0000 -9.441699E-0001
 -9.387629E-0001  1.361347E+0000
  7.191481E-0001 -2.251168E-0001
  2.050174E+0000 -2.086318E+0000
 -1.140496E+0000  4.046342E-0001
  6.719135E-0001 -1.151149E+0000
 -2.454003E-0002  3.310410E-0001
 -1.474053E-0001 -3.330912E-0001
  2.060155E+0000  8.871621E-0001
 -2.744093E+0000  2.327260E+0000
 -1.034119E-0001 -2.975271E+0000
 -4.204418E-0001 -1.713118E+0000
  1.144079E+0000  4.091641E+0000
 -1.545250E+0000  3.023259E-0001
  2.508248E-0001 -5.627353E-0001
  7.013194E-0001  2.576323E+0000
 -1.259744E+0000 -2.198661E+0000
  1.201430E+0000  8.997106E-0001
 -4.100043E-0001  1.652659E+0000
  3.915061E-0001  1.659747E+0000
  9.564686E-0001  4.676605E-0001
  3.703128E-0001  6.521720E-0001
  4.615099E-0001  2.186749E-0001
 -2.902425E-0001 -1.670320E-0001
 -1.850570E+0000  1.529886E+0000
  8.738200E-0001  7.579179E-0002
 -2.511593E+0000 -2.328543E-0001
  9.802055E-0001  6.260346E-0001
 -3.003886E+0000  4.454011E+0000
  5.512559E-0002 -1.199171E+0000
 -8.211480E-0002 -4.170089E-0001
 -1.182827E+0000 -1.912820E+0000
  5.136789E-0001  7.362756E-0001
 -1.215619E+0000 -2.602653E-0003
  1.069377E+0000  1.213908E+0000
 -2.908453E+0000  1.823759E+0000
  2.305334E+0000 -2.921715E+0000
  7.379692E-0001  1.243510E+0000
 -4.666083E-0001  7.233259E-0001
 -9.615738E-0001 -2.392246E+0000
  2.799938E+0000 -1.757914E+0000
 -2.293066E+0000 -6.470945E-0001
  9.347586E-0001  9.973474E-0001
  2.420604E-0001 -2.670689E+0000
  2.179331E-0001 -3.356174E+0000
  5.453499E+0000 -1.514851E-0001
 -4.220425E+0000  5.642739E+0000
 -1.432476E+0000 -3.911574E+0000
  8.451810E-0001 -5.393241E+0000
  7.480001E-0001  1.639651E+0000
 -1.827924E-0001  6.442969E-0001
 -3.155941E+0000  8.980956E-0001
  4.142153E+0000 -9.350000E-0001
 -1.313690E+0000  1.743358E+0000
  1.077896E+0000  1.189948E+0000
 -2.276958E+0000  2.581270E+0000
  9.180272E-0001 -2.876172E+0000
  2.399023E+0000 -6.388779E-0001
  2.307011E+0000 -1.907243E+0000
 -1.364185E+0000  3.748761E+0000
  1.468218E+0000 -1.440257E+0000
 -1.904328E+0000 -1.525857E+0000
  2.434344E+0000 -1.932279E+0000
 -1.979220E+0000  8.631565E-0001
 -2.924329E-0001  2.286114E+0000
 -4.709440E-0001 -1.512549E+0000
 -2.087815E+0000 -3.489473E+0000
  8.809552E-0001 -2.384715E+0000
  1.873390E+0000  3.255770E+0000
 -2.501628E+0000  1.546927E+0000
 -2.534231E+0000 -1.794406E+0000
 -2.174245E-0001 -2.905643E+0000
  4.267271E+0000  8.436482E-0001
 -8.257842E-0002  4.620427E+0000
 -5.708207E+0000 -9.895078E-0001
  2.447314E-0001 -6.948119E+0000
  1.885662E+0000  1.718291E+0000
  1.675291E+0000  1.744377E+0000
 -2.566542E+0000 -1.329924E+0000
  2.114289E+0000 -2.284667E+0000
 -1.238275E-0001  9.412899E-0001
 -6.358387E-0001  1.981642E+0000
 -2.086371E+0000 -4.064778E+0000
  3.354429E+0000 -1.126506E+0000
  2.434158E+0000  6.195655E-0001
 -1.401444E+0000  3.113195E+0000
 -2.286075E+0000  1.032007E+0000
  3.785690E+0000 -2.367869E+0000
 -1.010834E+0000  3.929477E-0001
 -1.900878E+0000 -8.113921E-0001
  7.786873E-0001 -1.420626E+0000
  1.764569E+0000  2.261377E+0000
 -3.158969E-0001  3.441291E+0000
  2.973246E-0001 -1.764497E+0000
 -1.901830E+0000  2.047271E+0000
  1.501176E+0000 -1.529701E+0000
  1.250563E+0000  2.237478E-0001
  1.181689E+0000  3.320584E+0000
 -7.943957E-0001 -3.698905E-0001
 -2.188126E+0000 -3.817384E+0000
  4.235107E+0000 -2.637686E+0000
  1.562242E+0000  2.813512E+0000
 -3.193941E+0000  1.696906E+0000
 -2.330017E-0001 -4.109729E+0000
  2.888248E+0000 -5.829995E-0001
  1.203489E-0001  5.070914E+0000
 -2.250459E+0000 -1.297348E-0001
 -3.624346E+0000 -3.416557E+0000
  2.872878E+0000 -3.428927E+0000
  2.816720E-0002  2.213403E+0000
  3.488574E-0001  1.047006E+0000
 -1.231563E+0000  5.750590E-0001
 -9.259041E-0001 -4.448600E-0001
  3.212019E+0000  5.256576E-0001
 -2.691021E+0000 -1.234527E+0000
 -1.924346E+0000 -5.980634E-0001
  1.662136E+0000 -1.590332E+0000
  2.511040E+0000  9.686870E-0001
 -1.017884E-0001  1.627747E+0000
 -1.396402E+0000 -1.356880E-0001
  1.040345E+0000 -3.131687E-0001
 -1.065685E+0000  1.991923E+0000
 -2.791264E+0000  4.658635E-0001
 -2.590508E+0000 -4.265399E+0000
  2.526547E+0000  1.801302E-0001
  3.764072E+0000  3.908808E+0000
 -3.453309E+0000  4.153035E+0000
 -4.788158E+0000 -3.814207E+0000
  2.274861E+0000 -2.908124E+0000
  2.196372E+0000  1.082397E+0000
 -3.575398E-0001  3.929037E-0002
 -1.923479E+0000 -7.269470E-0001
  1.378535E+0000 -3.391398E+0000
  1.486234E+0000  3.818614E-0001
 -8.927464E-0002 -9.788248E-0001
 -1.420433E+0000  3.719040E-0001
  7.699386E-0001  9.699009E-0001
  1.659080E+0000  2.060148E-0001
 -1.145863E+0000  4.764004E-0001
 -7.695742E-0001 -1.592713E+0000
  1.439439E+0000  2.161143E+0000
 -8.063675E-0001  2.553482E+0000
  7.410182E-0001 -9.500006E-0001
 -1.242205E+0000 -7.179023E-0001
  7.702115E-0001  2.753714E+0000
  3.363331E+0000  9.683871E-0001
 -1.059612E+0000  2.127279E+0000
 -7.913632E-0001 -2.890970E-0001
  5.590557E-0001 -2.129253E+0000
  1.728813E+0000  4.036327E+0000
 -3.347844E+0000  2.883434E+0000
 -1.537541E+0000 -3.967772E+0000
  3.535159E+0000 -3.139037E+0000
 -1.596504E+0000  5.978759E+0000
 -2.292839E+0000 -3.417576E-0001
 -1.260680E-0003 -1.645459E+0000
  1.592507E+0000 -2.976068E-0001
  1.497204E+0000  4.058758E-0002
 -2.836809E+0000 -2.409269E+0000
  2.679132E+0000 -4.145628E+0000
  7.006593E-0001  7.669534E-0001
 -2.417295E+0000  3.781305E-0001
  1.662470E+0000 -5.125780E+0000
  1.657491E-0001  1.556166E+0000
  1.942495E+0000  2.391813E+0000
 -2.209023E+0000  1.472592E-0001
  1.491481E+0000 -2.642451E+0000
  2.960518E+0000 -9.124539E-0001
 -4.739224E-0001  2.973834E+0000
 -1.624903E+0000 -3.518379E+0000
 -4.090982E-0001 -3.107744E+0000
  4.692129E+0000  6.205680E-0001
 -2.808391E+0000  1.017159E+0000
  3.171762E-0001 -8.511483E-0001
  1.957369E+0000  6.477565E-0001
 -1.710931E+0000  3.796376E+0000
 -2.299746E-0001 -2.937990E+0000
  1.062740E+0000 -3.003236E+0000
  2.782995E+0000  1.288320E+0000
 -3.465054E-0001  3.159471E-0001
 -4.337563E+0000  1.054372E+0000
  2.865417E+0000 -5.602107E+0000
 -6.928666E-0001 -9.085445E-0001
  2.100084E+0000  3.263477E+0000
 -2.938017E+0000  9.619407E-0002
  1.403159E+0000 -3.689115E+0000
  3.501301E+0000 -2.968568E-0001
  5.353593E-0001  2.658125E+0000
 -3.020678E+0000  1.394914E-0001
 -4.052140E-0001 -2.281718E+0000
  1.982320E+0000  1.922758E+0000
 -1.167418E+0000  6.882495E-0001
 -2.215633E+0000 -1.598802E+0000
  1.279085E+0000 -4.807005E+0000
  3.779500E+0000  2.157391E+0000
 -9.756152E-0001  1.506597E+0000
 -1.767570E+0000 -3.255292E+0000
 -2.817164E-0001 -1.407018E+0000
  1.327388E+0000  3.887867E+0000
 -2.977596E-0001 -1.329881E+0000
 -4.757695E+0000 -1.291739E+0000
  4.077685E+0000 -4.134197E+0000
 -4.257025E-0001  3.081122E+0000
  5.553203E-0001  6.660044E-0001
 -2.565027E+0000 -5.033388E-0001
  1.447138E-0001 -2.063744E+0000
  3.589592E+0000  1.470570E-0001
 -4.274868E+0000  4.536126E+0000
 -3.649233E+0000 -2.208047E+0000
  8.541600E-0001 -6.296257E+0000
  1.808930E+0000  3.412369E-0001
  1.249629E+0000  2.570512E+0000
 -3.503656E+0000 -1.594519E+0000
  2.338610E+0000 -5.374672E+0000
 -1.587228E+0000  2.320833E-0001
  3.249992E+0000 -2.869935E-0001
 -3.446751E+0000  1.445348E+0000
  3.134331E+0000 -4.715339E+0000
 -6.669356E-0001  8.226822E-0001
  7.394154E-0001 -3.264648E-0001
  1.356272E+0000 -2.949931E-0001
 -2.535998E+0000  3.581502E-0001
  4.353681E-0001 -4.847961E-0001
  2.865981E+0000  2.546643E+0000
 -4.253232E-0001  1.544203E+0000
 -2.461384E+0000 -1.927414E-0001
  8.325668E-0001 -2.754105E+0000
  7.035879E-0001  1.442393E+0000
  6.259021E-0001  3.748555E+0000
 -2.765865E+0000 -3.196456E+0000
 -3.793674E-0001 -2.832233E+0000
  4.022935E+0000  9.769653E-0001
 -1.352159E+0000  3.006954E+0000
 -1.565324E-0001 -1.044390E+0000
  1.031893E+0000  1.249037E+0000
  1.895702E+0000  2.372783E+0000
 -5.145891E-0001  1.216027E+0000
  2.086665E-0001 -2.659365E-0001
  3.616464E-0002 -1.374203E-0001
 -3.489538E-0001  7.652181E-0003
  1.787656E+0000  8.114622E-0001
 -1.431517E-0001 -2.829879E+0000
  7.694447E-0001 -2.439537E+0000
  2.390758E+0000  6.587365E-0001
  1.294438E+0000 -8.682339E-0001
 -3.653740E+0000 -2.377723E+0000
  3.359153E+0000 -2.854517E+0000
 -1.523105E-0001  8.206813E-0001
  7.437002E-0001  7.808406E-0001
 -4.885435E-0001  7.291429E-0001
 -3.732707E-0001  1.387326E+0000
 -4.192873E-0001  4.011809E-0001
  9.419125E-0001  9.678448E-0002
 -3.557855E+0000  3.957822E-0001
  5.413262E+0000 -1.543574E+0000
 -5.891352E-0001  1.558585E+0000
 -1.804881E+0000  3.656121E-0001
  6.026765E-0001  2.448989E-0001
  3.084946E+0000  2.731218E+0000
 -1.819380E+0000  2.158058E-0001
 -1.265243E+0000 -1.373278E+0000
  2.853426E+0000 -3.358158E+0000
  1.027536E+0000  5.249378E+0000
 -2.608533E+0000  2.213522E+0000
 -1.772135E+0000 -6.239358E+0000
  3.165411E+0000 -1.760032E+0000
 -4.413678E-0001  4.542344E+0000
 -1.577118E+0000 -6.042377E-0001
 -2.734144E+0000 -3.806502E+0000
  5.170247E+0000  2.572581E+0000
  2.159071E+0000  1.870986E+0000
 -5.676708E+0000 -1.227711E+0000
  4.068555E-0002 -3.469377E+0000
  5.824725E+0000  6.531190E-0002
 -5.445386E+0000  7.235055E+0000
  1.067421E+0000 -4.977139E+0000
 -1.118547E+0000 -1.982460E-0001
  5.643401E-0001 -1.870531E+0000
 -1.087934E+0000  1.026833E+0000
 -4.083603E-0001 -1.699955E+0000
  3.490376E-0001 -6.079986E-0001
  8.891163E-0001 -5.071188E-0002
  1.013017E+0000  1.529247E-0001
  1.273436E+0000 -1.210796E+0000
  7.114710E-0001  1.736320E+0000
 -4.191716E+0000 -4.039873E-0001
  6.884925E-0001 -4.850424E+0000
  1.282409E+0000 -7.524077E-0001
  1.590346E+0000  8.823062E-0001
 -1.139891E+0000  3.881693E-0001
  2.480843E-0001 -4.341456E-0001
  7.689911E-0001  1.054544E+0000
 -3.296376E+0000  1.559488E+0000
  6.458259E-0001 -3.668037E+0000
 -1.951512E+0000 -6.017716E-0002
  2.062710E+0000 -1.080539E+0000
 -9.966512E-0001  2.594849E+0000
 -3.768125E+0000 -1.580308E+0000
  1.283091E+0000 -3.143088E+0000
  3.349874E+0000  3.034121E-0001
 -1.307280E+0000  1.449244E+0000
 -2.400211E+0000 -1.355376E+0000
 -6.243916E-0001 -3.207934E+0000
  3.582750E+0000  2.777319E+0000
 -2.543074E+0000  2.390978E+0000
 -6.366619E-0002 -3.418397E-0001
 -1.181566E+0000  6.884507E-0001
  2.473704E+0000  3.406020E-0001
 -1.105829E+0000 -9.465184E-0001
  1.621246E+0000 -6.362999E-0001
  7.434484E-0001 -7.783505E-0001
 -1.837308E+0000  1.840389E+0000
 -1.322030E+0000  9.378812E-0001
 -4.528715E-0001 -1.667091E+0000
  3.602968E+0000  5.620993E-0001
 -2.537763E-0001  1.307374E+0000
 -8.295234E-0001  8.692470E-0001
  1.546559E+0000 -1.561099E+0000
 -9.534472E-0001  7.058814E-0001
  2.273235E+0000  2.939803E+0000
 -2.353653E+0000  8.610441E-0001
  1.891070E+0000 -3.787748E+0000
  9.319884E-0001  9.784189E-0001
  2.115514E+0000  3.391369E-0001
 -1.503672E+0000 -1.066736E+0000
 -4.708476E-0001 -3.177153E-0001
  1.794475E+0000 -1.742876E+0000
 -2.429211E+0000  1.692465E+0000
  2.214591E+0000  6.677174E-0001
 -3.537362E+0000  8.382980E-0002
 -3.165220E+0000 -1.280008E-0001
  3.635356E+0000 -2.619553E-0001
 -8.310099E-0001  1.508255E+0000
 -1.399325E+0000 -3.837707E-0001
  2.261580E+0000 -2.620183E+0000
  8.248180E-0001 -2.095780E+0000
 -4.147200E-0001  3.832995E+0000
 -1.812240E+0000 -1.317354E-0001
 -1.076017E+0000 -2.144727E+0000
  3.357327E+0000  2.798266E-0001
 -1.523206E+0000  3.220071E+0000
 -2.728631E+0000  1.449673E-0001
 -1.658675E-0001 -3.306840E+0000
  5.018786E+0000 -5.199165E-0001
 -4.610516E+0000  2.465084E+0000
 -1.916626E+0000 -4.047577E+0000
  3.615570E+0000 -3.078739E+0000
 -2.315972E-0001  4.764100E+0000
 -1.354620E+0000  1.975389E+0000
 -2.116397E+0000 -1.802126E+0000
  1.265959E+0000  3.882095E-0001
  9.250457E-0001  1.386291E+0000
  2.195242E-0001 -6.235181E-0001
 -2.536774E+0000 -2.454851E+0000
  1.470315E+0000 -1.309953E+0000
 -1.463330E+0000  3.941908E+0000
 -2.918869E-0001  2.910189E+0000
 -2.365701E-0001 -5.525611E-0001
 -1.421311E+0000 -4.227161E-0001
  2.034837E+0000  1.225200E+0000
 -2.579240E+0000 -1.458091E+0000
 -2.099060E+0000 -3.415900E-0001
  4.245876E+0000 -7.500119E-0001
 -1.591300E+0000 -8.787316E-0001
  1.309542E+0000  1.599706E+0000
 -1.747103E-0001  3.660675E+0000
 -1.289405E+0000  1.740658E+0000
  1.838961E+0000 -1.037090E+0000
  1.492073E+0000  2.371968E+0000
  2.389936E-0001  1.280048E+0000
 -2.006519E+0000 -1.846862E+0000
 -1.180671E+0000  6.473456E-0001
  6.490287E-0001  1.352999E+0000
 -4.575421E-0001  4.400404E+0000
 -7.430520E-0001 -7.559371E-0001
 -2.551677E+0000  2.165819E-0001
  1.450712E+0000 -3.424453E+0000
  1.065919E+0000  3.410544E+0000
 -1.489889E+0000  2.594740E+0000
 -5.740721E-0001 -4.592728E+0000
  1.760949E-0002 -4.972039E+0000
  1.186440E+0000  3.638027E-0001
 -1.854690E+0000  4.275928E-0001
 -1.040183E+0000 -1.772090E+0000
  5.690856E-0001 -1.372882E+0000
  1.969423E-0001  1.335271E+0000
  1.164061E+0000  1.033574E+0000
 -2.961209E+0000 -2.623093E-0001
  5.358208E+0000 -8.475456E-0001
 -7.376328E-0001  2.956659E+0000
  9.195910E-0001 -6.972882E-0001
 -2.385731E+0000  2.976661E+0000
 -1.667701E+0000  1.551893E-0001
  2.456966E-0001 -5.262915E+0000
  2.596897E+0000  9.040780E-0001
 -2.652010E+0000  3.389495E+0000
 -2.399246E+0000  1.258891E+0000
 -2.104602E+0000 -3.375697E+0000
  1.196675E-0001  2.624008E-0002
  2.934192E-0001  2.297218E+0000
  2.572136E-0001 -2.166003E+0000
 -3.022049E-0001 -4.590274E-0002
  1.346129E+0000  1.067769E-0001
  1.082715E+0000  1.708103E+0000
  3.159575E+0000  1.162829E+0000
 -2.078624E+0000  1.549343E-0001
 -1.617261E+0000 -1.460657E+0000
  6.213855E+0000 -1.243356E+0000
 -4.314755E+0000  4.908673E+0000
 -9.564073E-0001 -1.640346E+0000
  2.681706E-0003 -3.005909E+0000
  1.451895E+0000  2.777223E+0000
  1.280591E+0000  3.328658E+0000
 -2.383036E+0000 -3.017232E-0001
 -1.032242E+0000 -1.588343E+0000
  4.320020E+0000  3.648527E-0002
 -1.318007E+0000  6.885900E-0001
 -2.314541E+0000 -5.168259E-0001
 -1.782407E-0001 -1.907734E+0000
  2.952260E+0000 -4.890571E-0001
  1.123195E+0000  1.465817E-0001
 -2.785394E+0000 -1.083948E+0000
  3.553446E-0001 -1.742957E+0000
  1.563040E+0000 -7.342053E-0001
  1.180802E+0000  7.991859E-0001
 -9.120058E-0001  2.559745E+0000
 -1.283388E+0000 -2.349134E+0000
 -2.621519E-0002 -2.879977E+0000
  1.383567E+0000  1.194957E+0000
  1.180397E+0000  1.066197E+0000
 -3.245170E+0000  1.369828E+0000
 -3.856061E-0001 -4.415333E+0000
  1.747167E+0000  3.755313E-0002
  1.229203E+0000  1.290543E+0000
 -1.817628E+0000  3.208773E+0000
  1.172824E+0000 -1.359710E+0000
  2.539094E+0000 -5.906434E-0001
 -2.929872E+0000 -1.554237E+0000
  9.867602E-0001 -1.710497E+0000
 -3.685285E-0001  1.616040E+0000
 -4.872459E-0001  4.543657E+0000
 -2.290521E-0001 -4.397909E-0002
 -1.939918E+0000 -3.424695E+0000
  2.470153E+0000 -5.237722E+0000
  3.735166E+0000  1.382911E+0000
 -1.468367E+0000  2.974967E+0000
 -1.877296E+0000 -2.593866E+0000
  7.984901E-0002 -3.323996E+0000
  3.546688E+0000 -1.330199E+0000
 -1.294305E+0000  4.777793E+0000
 -3.801124E+0000  1.517715E-0001
 -8.463729E-0001 -3.953036E+0000
  3.599380E+0000 -1.828286E+0000
 -8.700531E-0001  3.951502E+0000
 -3.121904E+0000 -7.527823E-0001
 -6.578979E-0001 -4.077356E+0000
  4.318634E+0000 -6.214724E-0001
  1.499889E+0000  9.639242E-0001
 -3.325881E+0000 -1.143129E+0000
  7.559969E-0001 -1.685610E+0000
  1.231464E+0000 -5.942300E-0002
  8.890248E-0001  3.996149E+0000
 -2.444511E+0000  1.076577E+0000
  2.877762E-0001 -3.503376E+0000
  3.487875E+0000  2.527161E-0001
  1.964977E+0000  3.469839E+0000
 -2.134683E+0000  9.269442E-0001
 -4.114557E+0000 -4.910284E+0000
  5.055080E+0000 -2.666112E+0000
  4.336202E-0001  6.938837E+0000
 -3.718929E+0000  4.147037E-0001
 -5.118119E+0000 -5.955872E+0000
  5.306141E+0000 -3.418952E+0000
  2.446574E+0000  6.534489E+0000
 -3.605466E+0000  3.500572E+0000
 -2.421906E+0000 -6.224837E+0000
  4.486251E+0000 -2.497217E+0000
  2.948828E+0000  3.719460E+0000
 -4.237082E+0000  1.295280E+0000
  1.129425E+0000 -6.241402E+0000
  1.862085E+0000 -2.557212E+0000
 -6.511975E-0001  3.537818E+0000
 -4.483581E+0000 -4.851425E-0001
 -2.072797E-0001 -3.476775E+0000
  2.501116E+0000 -9.973368E-0002
  1.042847E+0000  5.128936E+0000
 -1.696101E-0001  1.830239E+0000
 -5.412728E-0001 -7.166075E-0001
  3.442625E-0001 -5.927367E-0001
 -9.989735E-0001  1.840823E+0000
  2.129966E-0001  1.075671E+0000
  2.522515E+0000  8.880806E-0001
 -2.429236E-0001  2.192953E+0000
 -3.063653E+0000  2.081798E+0000
  2.135182E-0001 -3.332701E+0000
  1.611140E+0000 -2.409611E+0000
  2.036621E-0001  2.457682E+0000
 -1.543330E-0001  6.077827E-0001
 -2.592837E+0000 -3.564673E+0000
  5.489188E+0000 -1.647721E+0000
 -1.232749E+0000  4.116381E-0001
 -6.372006E-0001  2.525461E+0000
 -1.090433E+0000 -3.384330E+0000
  1.094899E+0000 -3.175171E-0001
  3.565660E+0000  3.431026E+0000
 -1.953524E+0000  9.410175E-0001
 -1.928561E+0000 -2.356295E+0000
  1.633428E+0000 -3.338028E+0000
  1.786889E+0000  3.700775E+0000
 -1.593545E+0000  4.012340E+0000
 -2.645264E+0000 -3.214230E+0000
  2.524350E+0000 -3.087376E+0000
  1.296382E+0000  4.497121E+0000
 -1.178422E+0000  2.984483E+0000
 -2.236783E+0000 -2.299018E-0001
 -5.190172E-0001 -2.402590E+0000
  3.363856E+0000 -2.935509E+0000
  1.207778E+0000  2.218843E+0000
 -2.438651E-0001  2.397919E+0000
 -3.834797E+0000 -3.439340E+0000
  2.215587E+0000 -3.316174E+0000
  1.656064E+0000  4.068951E-0001
 -1.277069E+0000  8.672267E-0001
  5.044472E-0001  3.563662E-0001
  4.671960E-0001  9.755795E-0001
  4.370911E-0001  3.669781E-0001
  4.563345E-0001  1.836442E+0000
 -1.511941E+0000 -1.832504E+0000
 -6.964548E-0001 -5.476086E-0001
  1.632462E+0000  2.266982E+0000
 -2.802960E+0000 -8.663687E-0001
 -2.167986E-0001 -4.497455E-0001
  3.871298E+0000 -1.440480E+0000
  8.326911E-0001  2.042422E+0000
 -2.577926E+0000  2.517692E-0001
  9.844202E-0001 -3.907381E+0000
 -1.531591E+0000  1.170083E+0000
  1.309189E+0000  8.764088E-0001
 -2.104961E+0000  9.670750E-0001
 -2.279888E+0000 -3.225871E+0000
  5.841295E-0003 -5.881678E+0000
  7.720769E+0000 -1.169373E+0000
 -1.482671E+0000  4.491293E+0000
 -4.995331E+0000  1.874698E+0000
 -1.314593E-0002 -7.328275E+0000
  3.014520E+0000 -2.081245E-0001
  1.439030E+0000  2.093697E+0000
 -6.161016E+0000 -2.686390E+0000
 -1.040788E+0000 -4.596385E+0000
  2.557158E+0000  4.623037E-0001
 -2.681202E+0000  3.745279E+0000
 -2.965626E+0000 -2.742744E+0000
  6.725102E-0001 -4.067034E+0000
  3.125866E+0000  1.338853E+0000
 -3.992949E+0000  3.475913E+0000
 -1.973016E+0000 -3.729505E+0000
  2.529416E+0000 -3.906537E+0000
  3.344401E+0000  5.089585E+0000
 -3.225833E+0000  3.029044E+0000
 -2.564512E+0000 -3.371116E+0000
  7.177126E-0001 -3.680753E+0000
  4.873434E+0000  3.090344E+0000
 -3.399952E+0000  2.437849E+0000
 -2.636503E+0000 -1.179009E+0000
  2.334363E+0000 -3.882819E+0000
  3.974863E+0000  4.694540E+0000
 -1.131413E+0000  4.845577E+0000
 -2.740994E+0000  9.025520E-0001
  2.035592E+0000 -4.447750E+0000
 -8.994902E-0001  2.224293E+0000
 -1.286535E+0000 -1.348298E+0000
 -1.789610E+0000 -6.131360E-0001
  2.232152E+0000 -6.988329E-0001
  1.672564E+0000  2.214102E+0000
 -1.623072E+0000  1.299817E+0000
  1.231495E-0001  1.709461E+0000
  1.789825E+0000 -1.840240E+0000
 -1.295192E-0001  3.642467E-0001
 -3.492883E-0002 -1.545075E-0001
 -3.567340E+0000  6.481020E-0001
  5.485805E+0000  2.857836E-0001
 -7.582988E-0001 -1.586610E-0001
 -1.925760E+0000  3.056788E+0000
  1.492350E+0000 -1.960041E+0000
 -9.350094E-0001 -9.519958E-0002
  1.345840E+0000  7.433504E-0001
  1.808956E-0001  2.217709E+0000
 -2.553645E-0001  1.569371E+0000
 -3.966975E-0001 -7.987960E-0001
 -2.335012E+0000 -3.890130E+0000
  1.147759E+0000  8.600928E-0001
  5.040196E-0001  2.159596E+0000
 -8.710343E-0001  4.394784E-0001
 -1.313493E+0000 -3.380477E-0001
 -8.278770E-0001 -2.679290E+0000
  1.324961E+0000 -1.772260E-0001
 -5.067540E-0001 -1.983834E-0001
 -1.457774E+0000 -2.412505E-0001
 -4.063479E-0001  1.937531E+0000
  2.585306E+0000  2.076727E+0000
 -3.438845E+0000  2.361751E+0000
  1.203350E+0000 -2.182248E+0000
 -2.664194E-0001  1.130775E-0001
  1.289992E+0000  1.344196E+0000
 -3.137817E-0001  2.312215E+0000
 -2.085629E+0000 -1.584826E+0000
  1.107733E+0000 -1.448431E+0000
  2.510951E+0000 -1.144623E+0000
 -1.642230E+0000  3.168311E+0000
 -1.979272E-0001 -1.596576E+0000
  1.866491E+0000  1.526911E+0000
  7.208760E-0001  2.616310E-0001
  3.239944E-0001  2.629532E+0000
 -2.258104E+0000 -2.402994E+0000
  2.737704E+0000 -2.825688E+0000
  2.912988E+0000  3.903630E-0001
 -1.974089E+0000  2.861461E+0000
 -7.518663E-0002 -4.792596E+0000
  8.392988E-0001 -2.851071E+0000
  1.581108E+0000  4.333056E+0000
  3.273270E-0001 -6.518372E-0003
 -5.132418E+0000 -8.810963E-0001
  3.526156E+0000 -2.668319E+0000
  2.840389E+0000  1.686593E+0000
 -2.633150E+0000  3.737089E+0000
  8.340268E-0002 -7.302030E-0001
 -2.008876E+0000 -1.254208E+0000
  1.383384E+0000 -9.821120E-0001
  2.013430E+0000  1.618917E+0000
 -3.212913E-0001  6.648075E-0001
 -6.029400E-0001 -1.023411E+0000
 -2.811754E-0002  7.485141E-0001
  8.168721E-0001  1.793704E+0000
 -3.529051E-0002  4.623099E-0001
  7.868372E-0001 -8.032289E-0001
 -6.427733E-0002  4.873901E-0001
 -1.671182E-0001 -1.042611E+0000
 -3.892893E-0002  6.542154E-0001
  1.046760E+0000 -2.035988E-0001
 -3.295445E-0001  2.578037E+0000
 -2.334875E+0000  5.625682E-0001
  1.528550E+0000 -1.518151E+0000
  1.885044E+0000  1.363255E+0000
 -2.289615E+0000  4.405909E+0000
  2.549463E-0001 -1.690604E+0000
 -1.644293E+0000 -2.695537E+0000
  2.575803E+0000  1.468800E+0000
  1.386414E-0001  1.627955E+0000
 -9.010963E-0001  7.509728E-0001
 -1.657050E-0001 -9.348683E-0001
  2.211424E+0000  1.787879E-0001
  1.345082E-0002  4.237658E-0001
 -4.557386E-0001  8.977685E-0001
 -6.209495E-0001 -4.649868E-0001
  1.099805E+0000  4.060091E-0001
  5.349366E-0001  2.418573E+0000
 -1.762255E-0001  3.422499E-0001
 -3.001073E-0001 -7.337888E-0001
 -1.153365E+0000  5.704319E-0001
  1.882028E+0000  1.754370E+0000
 -1.281062E+0000  4.464845E+0000
 -3.629794E-0001  1.239515E+0000
 -2.310257E+0000 -1.962359E+0000
  1.704525E+0000 -8.421589E-0001
  2.900790E+0000 -8.019149E-0001
 -2.653464E+0000  1.805600E+0000
  8.479498E-0001 -1.361511E+0000
 -4.959942E-0001  1.478706E-0001
  1.125034E+0000  6.107347E-0001
 -8.936286E-0001  1.324292E+0000
 -7.299901E-0001 -2.295123E+0000
  9.166562E-0001  1.760615E-0001
 -1.626473E-0001 -2.131757E+0000
 -3.360090E-0001 -9.811849E-0001
  1.987094E+0000 -2.829422E+0000
 -2.396054E+0000  5.393601E-0001
  9.207462E-0001 -3.844423E-0002
  1.030210E+0000  1.246401E+0000
 -2.810156E+0000 -6.392859E-0001
  2.979945E+0000 -2.099903E+0000
  1.210875E+0000  3.392533E+0000
 -1.691824E+0000  9.481917E-0001
  1.290896E+0000 -6.950330E+0000
  1.201786E+0000  9.997385E-0002
  1.970586E+0000  3.263698E+0000
 -3.681411E+0000 -4.438858E-0001
  1.103122E+0000 -2.398625E+0000
  2.829796E+0000  1.445402E+0000
 -3.389830E+0000  2.803418E+0000
 -2.383449E-0001 -2.256619E+0000
  1.493599E+0000 -9.596316E-0001
  7.094589E-0001 -4.395974E-0001
 -2.776069E-0001  1.559840E+0000
  1.721064E-0001 -4.302098E+0000
  3.244529E-0001 -1.080002E-0001
  1.621499E+0000  4.303619E-0001
 -1.451706E+0000 -3.981562E-0001
 -1.824095E+0000 -6.506036E-0001
  3.814879E+0000 -2.717501E+0000
  3.082067E-0001  2.191025E+0000
  2.681421E-0001 -1.253195E+0000
 -2.093985E+0000 -2.179175E+0000
  2.344927E+0000 -3.465163E+0000
  4.751906E-0001  3.682866E+0000
 -2.713177E+0000  1.611132E+0000
  3.926135E-0001 -4.201285E+0000
  2.996495E+0000  1.136339E-0001
 -2.026941E+0000  2.937049E+0000
 -2.746046E-0001 -9.589511E-0001
  2.109505E-0001 -3.202503E+0000
  3.367319E+0000  4.102042E+0000
 -1.463727E+0000 -2.751510E-0002
 -3.044568E+0000 -3.879574E+0000
  3.279385E+0000  2.562300E+0000
  9.974927E-0001  5.421208E+0000
 -2.413652E+0000  5.952035E-0001
 -3.996365E+0000 -1.065212E+0000
  4.400232E+0000  1.607469E+0000
  6.692436E-0001  1.521119E+0000
 -3.155481E+0000 -1.263217E-0001
 -1.844833E+0000 -1.808911E+0000
  2.477778E+0000 -1.034375E+0000
  1.158181E+0000 -9.084114E-0001
  5.323105E-0001  7.720177E-0001
  1.369061E+0000  1.551798E+0000
 -1.457641E+0000  1.614465E+0000
 -1.630904E+0000 -3.034711E+0000
  1.849698E+0000 -2.398393E-0001
 -2.383920E+0000  1.163981E+0000
  1.809312E+0000  1.534830E+0000
 -4.825700E+0000  2.466519E+0000
  7.909418E-0002 -2.342975E+0000
 -1.549933E+0000 -1.569389E+0000
 -8.968180E-0002  1.739412E+0000
  3.631407E+0000  6.516261E-0002
 -2.041602E+0000  1.311549E+0000
 -7.475395E-0001  6.173657E-0001
  8.677710E-0001 -5.884887E-0001
 -3.173795E-0001 -1.432868E-0001
  8.565962E-0001  1.588737E+0000
 -9.768293E-0001  1.988348E+0000
 -1.599452E-0001 -2.088374E+0000
  2.085007E+0000  1.745400E+0000
 -2.180520E+0000  2.869867E+0000
  6.989899E-0001 -3.518520E+0000
 -2.142615E+0000 -1.353427E+0000
  3.557817E+0000 -4.518119E-0002
 -1.027847E+0000  5.172763E+0000
 -2.577134E+0000 -2.848630E+0000
  5.540055E-0002 -4.365939E+0000
  4.803679E+0000  3.278476E+0000
 -2.983633E+0000  2.134100E+0000
 -3.407301E+0000 -4.017843E+0000
  2.335486E+0000 -4.568645E+0000
  2.807695E+0000  1.764527E+0000
 -7.313341E-0001  2.163543E-0001
 -2.181520E+0000 -1.394582E+0000
  1.551725E+0000 -8.384923E-0001
 -1.432682E+0000  7.813932E-0001
  8.844951E-0001  1.682672E+0000
  1.132112E-0001 -1.457473E+0000
 -1.792910E+0000 -2.524241E-0002
  1.336760E+0000 -7.363488E-0001
 -4.197776E-0001  1.704202E+0000
 -2.381404E+0000  1.163629E+0000
 -2.722655E-0001  6.738827E-0001
  2.600234E+0000 -3.072392E+0000
 -4.538460E-0001  1.385636E+0000
 -1.430515E-0002  2.024250E+0000
 -1.777147E+0000 -1.092777E+0000
  1.574120E+0000  2.950048E-0001
 -3.627789E-0001  5.881953E-0001
  1.032477E+0000 -1.386513E+0000
 -3.680544E-0001 -2.555240E+0000
 -4.906904E-0002 -2.894411E+0000
  1.464042E+0000 -2.197185E-0001
  2.196866E-0001  1.429495E+0000
 -2.423689E-0001  5.951698E-0001
 -3.010430E+0000 -8.786693E-0002
  1.553175E+0000 -2.240301E+0000
  1.859720E+0000  4.287381E+0000
 -2.901916E+0000  1.843338E+0000
 -2.982593E-0001 -4.530389E+0000
 -2.153019E+0000 -2.174536E+0000
  2.004522E+0000 -6.720604E-0001
 -5.755830E-0001  1.942738E-0001
  1.640893E+0000  1.042598E+0000
 -9.184452E-0001 -1.502084E+0000
 -1.267769E+0000  1.402644E+0000
  1.266342E+0000  5.112862E-0001
 -1.730506E+0000  2.599437E-0001
 -1.836175E+0000 -3.015000E-0001
  2.144467E+0000 -1.581725E+0000
 -2.649367E+0000  2.073141E+0000
  4.166003E-0001  4.201069E+0000
  5.309191E-0001 -7.646949E-0001
  1.731968E+0000 -2.668675E+0000
  8.957697E-0001 -9.039316E-0001
 -1.066855E+0000  2.427532E+0000
  8.947765E-0001 -2.688327E-0001
 -3.940673E-0001  3.550358E+0000
  1.094949E+0000 -9.592055E-0001
 -2.514584E+0000  3.051256E+0000
 -2.979530E-0001  5.615217E-0001
 -1.963703E+0000 -3.085079E+0000
  3.538223E+0000 -3.964183E-0001
  1.792901E+0000  4.003948E+0000
 -4.065767E+0000  1.241284E+0000
 -2.328195E+0000 -6.765881E+0000
  4.590494E+0000 -1.242513E+0000
  4.237250E+0000  4.998887E+0000
 -5.509577E+0000  5.564437E+0000
 -9.896255E-0001 -6.123762E+0000
  2.470858E+0000 -4.387725E+0000
  8.738146E-0001  2.505690E+0000
  4.467667E-0001  8.310845E-0001
 -3.867331E+0000 -2.323639E+0000
  3.151694E+0000 -3.045799E+0000
  3.652972E+0000  1.935003E+0000
 -8.854829E-0001  3.390563E+0000
 -9.984253E-0001 -4.390211E-0001
  6.641511E-0001 -7.022372E+0000
  1.859624E+0000  9.509266E-0001
  4.216074E-0001 -6.682933E-0002
 -4.279706E-0001 -2.296275E-0001
 -2.063846E+0000 -4.204718E+0000
  1.205428E+0000  2.941210E-0001
  1.876069E+0000  1.668747E+0000
 -6.737507E-0001 -8.230020E-0002
 -2.698076E+0000  5.956867E-0001
  1.300501E+0000 -2.203203E+0000
  1.615816E+0000  3.557582E-0001
  4.629764E-0003  1.052115E+0000
  4.326936E-0001  5.197194E-0003
  1.152797E+0000 -3.261450E-0001
 -1.792649E+0000  1.843948E+0000
  4.373977E-0001  7.359242E-0001
 -4.275232E-0001 -9.533934E-0001
 -4.703882E-0001 -5.830122E-0001
  8.886648E-0001  1.139951E+0000
 -5.171068E-0002 -7.017228E-0001
  5.930090E-0001  1.382053E+0000
  6.523226E-0001 -2.156068E+0000
  9.450386E-0001  2.141666E+0000
  5.395654E-0001  2.138135E+0000
 -1.680389E+0000  1.333340E+0000
  9.465307E-0002 -3.869329E-0001
 -6.858300E-0001 -2.883630E+0000
  2.610502E+0000 -2.589835E-0001
  4.964421E-0002  2.485003E+0000
 -1.067470E+0000  3.314283E-0001
  2.265893E+0000 -4.357478E+0000
 -1.198319E+0000  6.095721E-0001
  1.613764E+0000  5.405136E-0001
 -2.574440E+0000  6.088078E-0001
 -1.246574E+0000 -3.577736E+0000
  4.221078E+0000 -9.377306E-0001
 -1.707416E+0000  6.489102E+0000
 -3.474187E+0000  9.862587E-0001
 -1.047931E-0001 -2.245463E+0000
  3.650089E+0000  4.427097E-0001
  2.472856E+0000  4.053790E+0000
 -3.684564E+0000  1.025778E+0000
 -2.813340E+0000 -2.821729E+0000
  4.887306E+0000 -1.648312E+0000
 -1.714650E+0000  3.696788E+0000
 -2.216335E+0000 -2.202755E-0001
  5.612913E-0001 -1.776768E+0000
  8.966109E-0001 -1.573639E+0000
 -1.277783E+0000  3.969871E+0000
 -2.329457E+0000  8.795074E-0001
  1.203422E-0001 -1.296524E+0000
  2.812796E+0000 -1.693689E-0001
 -3.397387E+0000  5.137529E+0000
 -1.161967E+0000 -2.047386E+0000
  1.668571E+0000 -2.388639E+0000
  1.877788E+0000  2.211578E+0000
 -8.750349E-0002  4.645924E+0000
 -1.890196E+0000 -1.387584E+0000
 -4.299264E-0001 -1.471679E+0000
  1.073107E+0000 -2.705802E+0000
  3.220043E+0000  2.196735E+0000
 -1.201737E+0000  1.448067E+0000
 -3.330044E-0001 -1.979935E+0000
  2.506594E+0000 -1.222036E+0000
 -3.757150E-0001  5.357392E+0000
 -4.172106E+0000  4.709046E-0001
  1.694903E-0001 -4.489279E+0000
  2.269694E+0000  5.074661E-0001
  3.021002E+0000  2.928208E+0000
 -3.215664E+0000  2.287480E+0000
 -1.215280E+0000 -4.000137E+0000
  3.295675E+0000  8.354109E-0001
 -5.151233E-0001  5.268697E+0000
 -1.736210E+0000 -6.939541E-0001
 -1.322616E+0000 -3.358745E+0000
  2.180221E+0000  5.079058E-0001
 -2.957676E-0001  1.356511E+0000
  8.826483E-0001  7.135467E-0002
 -3.689475E-0001 -1.461806E+0000
  3.325585E-0001  9.615799E-0001
 -1.739154E-0001 -2.389279E+0000
  7.337788E-0001 -4.964559E-0001
  1.251844E+0000  2.636478E-0001
 -1.246288E-0001  1.172788E+0000
  3.691131E-0001  1.902460E+0000
 -2.189331E-0001  4.985458E-0001
 -1.810623E+0000  1.398809E+0000
 -1.577879E+0000 -7.603713E-0001
  2.836626E+0000 -1.809217E+0000
 -1.652187E+0000  5.292729E+0000
  9.317632E-0002  2.424617E-0001
 -7.491909E-0001  5.332142E-0001
  1.160694E+0000 -2.733541E+0000
 -8.339388E-0002 -1.066473E+0000
 -2.500352E+0000  1.066368E+0000
  1.895780E+0000  4.014675E-0001
 -2.490102E+0000 -1.001928E+0000
 -1.687148E+0000  7.517997E-0004
  2.308426E+0000 -1.706619E+0000
 -2.977596E+0000  3.103535E+0000
 -1.146267E+0000 -1.146628E-0001
  2.938009E-0002 -7.738790E-0001
  9.318709E-0001 -4.695677E-0001
 -1.638784E+0000  2.180713E+0000
 -7.755126E-0001  1.617797E+0000
  3.136233E-0001 -5.497469E-0001
 -7.707293E-0002 -3.026384E+0000
  1.082419E+0000 -1.605676E-0001
  5.045102E-0001 -1.611840E+0000
 -5.536014E-0001 -1.647693E+0000
  1.044776E+0000  6.572357E-0001
  8.827444E-0001 -5.836172E-0002
 -2.412606E+0000 -2.220791E+0000
  4.871671E+0000 -1.152914E+0000
 -2.366318E+0000  5.365908E+0000
  1.167205E+0000  1.040267E+0000
 -1.734486E+0000 -6.243591E+0000
  1.215287E+0000  1.162519E+0000
  1.642857E+0000  1.178079E+0000
 -4.243377E+0000  2.334967E+0000
  1.836550E+0000 -1.550980E+0000
  4.324168E+0000 -6.002120E-0001
 -2.105540E+0000  3.740728E+0000
 -2.651022E+0000 -3.352833E+0000
  2.012071E+0000 -1.469465E+0000
  3.306396E+0000  3.764676E+0000
 -1.433096E+0000  2.897025E+0000
 -1.934998E+0000 -4.185995E-0001
 -4.292960E-0001 -1.498192E+0000
  1.183830E+0000 -2.106722E+0000
 -5.772459E-0001  1.019147E+0000
  6.680763E-0001  1.744956E+0000
 -5.777584E-0001  4.917448E-0001
  5.898729E-0001 -1.461066E+0000
  1.601701E+0000  1.252059E+0000
 -3.996145E-0001  1.749097E+0000
 -4.526591E-0001 -3.957583E-0001
 -2.899646E+0000 -5.696364E-0001
  4.182631E+0000 -3.743487E+0000
 -1.152139E+0000  4.772996E+0000
 -1.976005E+0000 -6.474724E-0001
  8.018474E-0001 -1.366993E+0000
  1.356589E+0000 -3.503310E-0001
  2.855035E+0000 -2.963791E+0000
 -4.797896E+0000 -1.022089E+0000
  4.959556E+0000 -4.967832E-0001
 -5.679474E-0001  2.569335E+0000
 -7.224226E-0001 -1.432090E+0000
 -1.499616E+0000 -4.250847E+0000
  4.139701E+0000 -3.366132E+0000
  1.806482E+0000  3.334185E+0000
 -3.395316E+0000 -4.709371E-0001
 -5.042080E-0001 -3.341067E+0000
  2.514842E+0000 -2.259946E+0000
  7.490638E-0001  1.286585E+0000
 -4.160978E-0001 -3.601117E-0001
 -4.304476E+0000 -2.250531E+0000
  4.673487E+0000 -2.772808E+0000
  1.812979E+0000  5.192556E+0000
 -2.011723E+0000  2.449468E+0000
 -3.354784E+0000 -2.298306E+0000
  8.783185E-0001 -1.056237E+0000
  3.520920E+0000  1.029120E+0000
 -8.057601E-0001  4.587831E+0000
 -2.582035E+0000  3.770791E-0001
 -1.026191E+0000 -3.994667E-0001
  2.387399E+0000 -1.817961E+0000
 -2.876540E+0000  3.879625E+0000
 -6.703589E-0001  4.133998E-0001
 -2.944033E+0000 -4.154248E+0000
  1.424789E+0000  7.768603E-0001
  3.411629E+0000  2.308660E+0000
 -4.749415E+0000  3.606817E+0000
  8.476811E-0001 -6.191061E+0000
  1.635695E+0000 -3.107279E+0000
  3.449507E+0000  3.467511E+0000
 -3.265758E+0000  1.534481E+0000
 -2.697231E+0000 -7.241443E+0000
  5.036040E+0000 -1.156207E+0000
  2.800308E+0000  4.289372E+0000
 -4.552341E+0000  4.459081E+0000
 -1.169343E+0000 -5.072946E+0000
  5.214049E+0000 -1.831439E+0000
  6.732807E-0001  5.868959E+0000
 -6.049607E+0000  1.474062E+0000
  4.493000E-0002 -6.230792E+0000
  5.681593E+0000 -2.936823E+0000
  2.365146E+0000  4.996168E+0000
 -5.694168E+0000  2.507768E+0000
 -1.451702E+0000 -3.651556E+0000
  2.716422E+0000 -4.004082E+0000
  1.051944E+0000  5.422896E+0000
 -2.976168E+0000  2.017008E+0000
 -1.093711E+0000 -2.884508E+0000
  3.880432E+0000 -9.396219E-0001
 -4.347794E-0001  3.012290E+0000
 -1.228341E-0001  7.335482E-0001
 -1.374013E+0000 -8.853329E-0001
  1.623488E+0000  9.375856E-0001
 -8.070032E-0001  2.315282E+0000
 -2.978003E+0000  8.157575E-0001
  1.850803E+0000 -1.290283E+0000
 -8.061285E-0001  1.245187E+0000
  1.154603E+0000  3.228168E+0000
 -2.659572E+0000  2.527010E-0001
 -7.200639E-0001 -4.086277E+0000
  8.408658E-0001  1.715746E+0000
 -9.926439E-0001 -6.256200E-0001
 -1.350637E+0000 -5.650263E-0001
  2.450199E+0000 -3.498797E+0000
 -7.125139E-0001  2.517033E+0000
  2.178931E+0000  3.494470E+0000
 -4.119326E+0000  1.642233E+0000
 -9.546540E-0001 -1.737790E+0000
  2.660744E+0000  6.718535E-0001
 -1.719793E+0000  2.357916E+0000
 -3.873281E+0000 -2.549723E+0000
  1.535221E+0000 -2.777252E+0000
  1.588533E+0000  2.246053E+0000
 -2.613499E+0000  3.246210E+0000
 -2.749405E+0000 -1.477043E+0000
  2.416664E+0000 -1.878127E+0000
  2.372793E+0000  3.540992E-0001
 -6.412033E-0001 -1.396306E+0000
 -3.215173E+0000  4.610203E-0001
  6.293606E-0001 -2.419209E+0000
  5.499347E-0001  2.503004E+0000
  5.214623E-0001  3.065596E+0000
 -5.296532E+0000 -4.771858E-0001
  2.068418E+0000 -1.953339E+0000
 -7.653978E-0001  6.777561E-0001
  7.229385E-0001  3.688880E-0001
 -2.609859E+0000  4.771408E-0001
  2.440352E+0000 -1.587581E+0000
  4.804027E-0001 -1.961481E-0001
  2.267517E+0000 -1.162749E+0000
 -3.889581E+0000  2.615883E+0000
  1.891058E+0000 -6.613288E-0001
 -7.957203E-0001  3.013642E-0002
  1.301179E+0000  5.684416E-0001
  1.384233E+0000 -5.254539E-0001
 -3.387316E-0001  9.076729E-0001
 -1.368861E+0000 -2.282524E+0000
  1.439059E+0000 -4.803062E-0001
  1.174943E+0000  4.762293E+0000
 -5.230962E-0001  3.103724E-0001
 -1.054366E+0000  8.338407E-0001
  3.638542E+0000 -3.848189E+0000
  3.972425E-0002  4.162574E-0001
  3.278360E+0000  1.278199E+0000
 -2.766349E+0000  3.358878E+0000
  1.011874E+0000 -8.779505E-0001
  8.799248E-0001 -1.821672E+0000
 -8.166368E-0001 -1.362575E+0000
  1.285384E+0000  2.849398E+0000
 -1.745584E+0000  3.374361E-0001
 -1.468221E-0001 -3.239488E+0000
  1.401727E+0000  9.869150E-0001
  3.264127E+0000  6.425375E-0001
 -1.890278E+0000  1.878999E+0000
  4.337693E-0001 -2.025334E+0000
 -1.144477E+0000  5.785865E-0001
  1.300949E+0000  2.084765E+0000
 -1.512518E+0000  5.829519E-0001
 -3.274162E-0001 -4.727002E+0000
  1.167201E+0000  2.706616E+0000
 -7.542049E-0001  2.176132E+0000
 -2.328577E+0000  1.650861E+0000
  5.872141E-0001 -3.587056E+0000
  2.118767E-0001  7.235282E-0001
  7.817100E-0001  5.390316E-0001
 -2.474293E-0001  3.708622E-0001
  1.398638E-0001  3.058353E-0001
  1.791057E+0000 -1.483053E+0000
 -2.031071E+0000 -7.599598E-0001
  1.229094E+0000  3.167335E-0001
  2.577086E+0000  1.543914E+0000
 -1.689863E+0000  1.447345E+0000
  1.292684E+0000 -2.273892E+0000
  9.096376E-0001 -1.269955E+0000
 -2.629433E-0001  1.391120E+0000
  1.912878E+0000 -6.924172E-0001
 -1.680949E+0000 -1.642870E+0000
  2.595412E+0000 -4.481246E+0000
 -3.352317E-0001  1.688857E+0000
 -3.724745E-0001  4.771069E-0001
 -4.339762E-0001 -2.395171E+0000
  5.279459E-0001 -2.709950E-0001
  8.942949E-0001  1.871844E+0000
 -1.806528E+0000 -2.068176E+0000
  9.224557E-0001 -3.841813E+0000
  5.443811E-0001  2.632524E+0000
 -1.698614E+0000  5.626267E-0001
  9.030342E-0001  5.186850E-0001
  8.663878E-0001 -9.849418E-0001
  1.833503E+0000  7.512769E-0001
  9.671448E-0001  1.250763E+0000
 -4.245413E+0000 -7.179637E-0002
  1.098511E+0000 -8.837155E-0001
  3.616974E+0000 -1.513017E-0001
 -3.671073E+0000  4.050225E+0000
 -2.943250E-0001 -3.303772E+0000
  9.081308E-0001 -1.568739E+0000
  2.141027E+0000  2.278975E+0000
 -2.832249E+0000  2.856307E+0000
 -8.096626E-0001 -1.727320E+0000
  1.667847E+0000 -1.041935E+0000
 -3.268478E-0002  1.602279E+0000
 -8.516447E-0001 -2.533076E+0000
  1.372381E+0000 -2.777369E+0000
  1.458311E+0000  1.577207E+0000
 -9.556894E-0002  2.456702E+0000
 -2.216698E+0000 -2.248890E+0000
  1.875681E+0000 -2.519911E+0000
  2.323045E+0000  4.423937E-0001
 -1.521523E-0001  1.841206E+0000
 -1.661628E+0000 -1.523722E+0000
 -1.599863E+0000 -4.663195E-0001
  2.338880E+0000 -7.749784E-0001
  4.262756E-0001 -5.412774E-0001
 -1.923299E+0000 -4.717367E-0001
  2.105918E-0001  9.110636E-0001
  3.826560E-0001 -1.863515E+0000
 -1.149216E+0000  4.408709E-0001
 -1.698840E+0000 -2.542617E-0001
  2.262776E+0000 -1.754756E+0000
  1.355740E+0000  1.729380E-0001
 -8.147805E-0001  1.745397E+0000
  2.359209E-0001 -2.098887E-0001
 -2.462310E+0000 -7.231274E-0001
  5.183871E-0001  1.079363E-0002
  7.701426E-0001 -1.044403E+0000
  1.106186E+0000 -5.029655E-0001
 -1.364669E+0000  1.288924E-0003
  5.227574E-0001 -6.827594E-0001
 -1.332685E+0000  2.069462E+0000
  1.235602E+0000 -2.871109E+0000
 -1.989051E-0002 -8.288656E-0001
  3.127594E-0001  1.322974E-0001
  1.457748E+0000 -1.027826E+0000
 -1.515097E+0000 -7.890865E-0001
  1.978800E+0000  1.703518E+0000
  6.071565E-0001  1.895805E+0000
 -2.105143E+0000  2.848504E+0000
 -6.780227E-0001 -3.016452E+0000
  9.069570E-0002  1.136104E-0001
  1.211736E+0000  7.532586E-0001
 -3.096846E+0000 -1.017316E+0000
  1.953335E+0000 -5.171350E+0000
  2.610685E+0000 -2.518332E-0001
 -1.526859E+0000  5.350612E+0000
 -5.398275E+0000 -9.563401E-0001
  4.954390E-0001 -3.313632E+0000
  3.482705E+0000  2.745423E-0002
 -9.266462E-0003  4.093512E+0000
 -4.641555E+0000 -1.586537E+0000
  5.688339E-0002 -4.651288E+0000
  2.510855E+0000  6.913716E-0001
  6.807316E-0001  4.982093E+0000
 -3.086915E+0000 -1.029703E+0000
 -3.452935E-0001 -2.267436E+0000
  3.798940E+0000  1.098516E+0000
 -2.908307E+0000  2.350957E+0000
 -1.234777E+0000 -6.367060E+0000
  3.480065E+0000 -9.196989E-0001
  1.288019E+0000  4.323665E+0000
 -2.004420E+0000  1.679403E+0000
 -3.427643E+0000 -6.060720E+0000
  5.719457E+0000 -1.075049E-0001
  8.689445E-0001  4.257262E+0000
 -1.784686E+0000 -1.505355E+0000
 -1.264233E+0000 -1.490832E+0000
  3.184269E+0000 -4.954555E-0002
  1.631646E+0000  2.938802E+0000
 -3.630940E+0000  7.958998E-0001
 -7.099161E-0001 -4.322643E+0000
  2.410344E+0000 -1.040157E+0000
  1.490822E-0001  3.937733E+0000
 -2.199467E+0000  2.611878E+0000
 -6.399142E-0001  2.254341E+0000
  1.967285E+0000 -9.155738E-0001
  3.681899E-0001  1.293345E+0000
  4.326885E-0001  3.195697E+0000
 -1.617685E+0000  2.353385E-0001
 -9.830115E-0001 -9.344028E-0001
  1.751483E+0000 -1.689627E+0000
 -5.214307E-0001  1.099683E+0000
  9.983895E-0002  1.326844E+0000
 -5.163919E-0001 -1.029970E+0000
  5.720423E-0001  1.113611E+0000
 -9.690380E-0001  3.824011E-0001
 -2.625525E+0000 -3.450626E+0000
  3.129538E+0000 -3.257220E-0001
 -2.216328E-0001  1.965727E+0000
 -1.091717E+0000  6.205352E-0001
 -1.347781E+0000  4.588818E-0001
 -2.981283E-0001 -4.002411E-0001
  8.385836E-0001 -5.773242E-0001
 -1.806835E+0000  1.240571E+0000
  1.385158E+0000  1.862159E+0000
 -1.660711E+0000 -2.114224E-0001
 -5.524787E-0001  1.326369E+0000
  1.443034E+0000 -2.329271E+0000
 -7.375987E-0001 -4.386271E-0001
  1.226026E+0000  4.452886E+0000
 -1.855904E+0000 -1.503073E+0000
 -1.843430E+0000  1.850939E+0000
  1.644126E+0000 -2.586985E+0000
  1.157889E+0000  2.557631E+0000
 -8.462616E-0001  2.093215E+0000
 -2.279521E-0001 -1.881879E+0000
 -1.539709E+0000 -5.950790E-0001
  1.822641E+0000 -1.476474E+0000
  4.681792E-0001  1.248457E+0000
 -9.727890E-0001  2.594875E-0001
 -3.703816E-0001 -5.728169E-0001
  1.681771E-0001  4.203713E-0001
  3.584693E+0000  3.602259E+0000
 -1.100167E+0000  6.122523E-0001
  3.036434E-0002 -2.763224E+0000
  1.704055E+0000 -8.116929E-0001
  9.755823E-0001  2.551272E+0000
 -2.375222E+0000  1.214876E+0000
 -8.855805E-0001 -1.899105E+0000
  1.638446E+0000  8.808047E-0001
  6.772161E-0001  2.191164E+0000
 -1.119631E+0000  2.542749E-0001
 -4.059158E+0000 -3.434390E+0000
  3.580967E+0000 -2.973439E+0000
  2.977435E+0000 -1.023660E-0001
 -1.681797E+0000  4.531382E+0000
 -1.099018E+0000 -5.817020E+0000
 -3.797506E-0001 -5.567744E+0000
  6.707939E+0000  4.140470E-0001
 -2.113305E+0000  5.457332E+0000
 -4.860022E+0000  1.736049E-0001
  1.336889E+0000 -3.265108E+0000
  3.864265E+0000  2.782442E+0000
 -1.817512E+0000  3.612443E+0000
 -1.729106E+0000 -2.156614E+0000
  1.113802E+0000 -3.191155E+0000
  2.071787E+0000  6.158598E-0001
 -2.267419E-0001  1.314396E+0000
 -1.923086E+0000  2.026485E+0000
  5.610364E-0001 -8.657484E-0001
 -3.595011E-0001 -1.681365E-0001
  1.881087E+0000  2.309876E+0000
 -5.286734E-0001  3.561148E+0000
 -3.841746E+0000 -1.061618E-0001
  3.592279E+0000 -1.956208E+0000
  1.031619E+0000  5.804090E-0001
 -1.234691E+0000  1.246325E+0000
 -1.910683E+0000 -9.901524E-0001
  4.577556E-0001 -2.367957E+0000
  1.743493E+0000  2.350269E+0000
 -9.931634E-0001  1.581259E+0000
 -2.429144E+0000 -6.083221E-0001
  6.855391E-0001 -3.180653E+0000
  1.758735E+0000  5.613257E-0001
 -1.045261E+0000  2.037159E+0000
 -1.047907E+0000 -2.801115E-0001
  1.184457E+0000 -4.127588E+0000
  2.664292E-0001  3.077634E+0000
 -2.133179E-0001  1.042990E+0000
 -2.246184E+0000 -2.711258E+0000
  2.516216E+0000 -3.183665E-0001
  1.013592E+0000  2.718350E+0000
 -3.154579E+0000  5.354031E-0001
  2.439075E+0000 -3.271832E+0000
 -2.568058E-0001  4.227425E+0000
 -5.314741E-0001  1.276445E+0000
 -4.725358E-0001  7.326498E-0001
  8.162300E-0001 -1.715521E+0000
  1.477549E+0000  7.510603E-0001
  2.372407E-0001  1.630614E+0000
 -1.375222E+0000  1.405478E-0001
 -1.048284E+0000 -3.254184E+0000
  2.996210E+0000  1.654731E-0001
 -1.121774E+0000  3.064880E+0000
 -8.825578E-0002 -4.814537E-0001
 -1.640575E+0000  8.541183E-0001
  9.457733E-0001 -9.141427E-0001
 -1.031445E+0000  4.136179E-0002
 -1.615866E-0002 -1.830263E+0000
 -3.640868E-0001  6.088964E-0001
  1.399227E+0000  1.117390E+0000
  1.267854E-0001 -3.774870E-0001
 -4.980716E-0002 -1.025224E+0000
 -1.955413E+0000  1.639488E+0000
  5.623982E+0000  1.107823E+0000
 -1.719883E+0000  2.107822E+0000
 -2.617002E+0000 -4.133957E+0000
  4.109419E+0000 -2.624116E+0000
 -2.257520E-0001  2.311883E+0000
 -1.077851E+0000  1.234263E+0000
 -3.571117E+0000 -2.678623E+0000
  2.936029E+0000 -3.126062E+0000
 -3.702274E-0001  4.412449E+0000
 -1.617511E+0000  2.836261E+0000
 -1.478920E+0000 -2.491749E+0000
  1.366569E+0000  7.287597E-0001
  1.160128E+0000  2.647196E+0000
 -1.296162E+0000  7.469030E-0001
  1.388466E+0000 -3.300729E+0000
 -2.767193E+0000  1.219195E+0000
  2.506155E+0000  2.251383E-0001
 -1.294262E+0000  7.755081E-0001
  1.379382E-0001 -1.467472E+0000
  1.484402E+0000 -3.974656E-0001
 -1.388513E+0000  4.154657E+0000
 -2.504901E+0000  3.095160E-0001
  5.091800E-0001 -3.368153E+0000
  1.686112E+0000 -3.247046E+0000
  4.593402E-0001  3.386421E+0000
 -1.589157E+0000  2.856800E+0000
 -3.818833E+0000 -3.024725E+0000
  1.957781E+0000  3.031430E-0001
  2.416010E+0000  2.406614E+0000
 -3.262274E+0000 -1.557318E-0001
 -1.729743E+0000 -3.459937E+0000
  4.336096E+0000  3.806524E-0001
  1.401711E+0000  5.382350E+0000
 -5.791778E+0000  5.980938E-0001
  7.005293E-0001 -6.831783E+0000
  4.134284E+0000 -1.084183E+0000
  1.633944E+0000  6.213029E+0000
 -5.516997E+0000  1.219428E+0000
  5.711846E-0001 -5.868123E+0000
  3.050294E+0000  1.308647E+0000
  3.685647E+0000  5.166916E+0000
 -6.632255E+0000  4.282349E-0001
  1.565907E+0000 -6.945291E+0000
  2.784661E+0000 -1.451708E+0000
  3.837127E-0001  6.044968E+0000
 -2.980592E+0000 -2.106911E+0000
 -5.894229E-0001 -2.618922E+0000
  5.088390E+0000  1.381355E+0000
  2.111946E+0000  4.651085E-0001
 -4.940206E+0000  1.552259E+0000
  3.382527E+0000 -3.322026E+0000
  1.390602E+0000  2.661122E+0000
  3.801067E-0001  2.978457E+0000
 -2.994332E+0000  2.108684E-0001
  7.743760E-0001 -3.253239E+0000
  3.473775E+0000 -1.046079E+0000
  2.348167E-0001  1.719943E+0000
 -2.038671E+0000 -9.164314E-0001
  2.201050E-0001 -9.864548E-0001
 -1.746764E-0002  4.121431E+0000
 -7.634116E-0001 -5.163710E-0003
  6.357046E-0001  2.626833E+0000
 -2.185531E+0000 -1.809009E+0000
  2.491421E+0000  9.359069E-0001
  5.818292E-0001  4.787136E-0002
  4.824456E-0001  1.744531E+0000
 -5.548093E-0001  1.078346E+0000
 -2.329034E-0001 -2.560328E+0000
  1.712381E+0000  1.457733E+0000
  8.620400E-0001  2.415305E+0000
 -4.599979E+0000  2.089908E+0000
  1.865527E+0000 -3.888981E+0000
  2.161610E+0000 -5.032551E-0001
  2.807545E-0001  3.293264E+0000
 -1.397952E-0001  1.601812E-0001
 -5.920318E-0002 -2.164261E+0000
  1.233933E+0000  1.871006E+0000
  1.209163E+0000  7.741252E-0001
 -2.981295E+0000  1.766262E+0000
  1.196983E+0000 -4.040881E+0000
  1.369217E+0000 -2.080931E+0000
  2.253196E+0000  1.699436E+0000
 -5.988548E-0001  1.288210E+0000
 -1.725928E+0000 -1.113980E+0000
  4.669506E-0001  1.216322E-0001
  1.329895E+0000  3.972071E-0001
 -4.282591E-0001 -1.910036E+0000
 -1.648035E+0000  1.767086E+0000
  3.321205E+0000 -1.519219E+0000
 -1.277424E+0000  5.376848E-0001
  1.086843E+0000  1.627889E+0000
  2.218142E-0001  7.580686E-0001
 -1.582304E+0000  6.066129E-0001
  1.855558E-0001  8.176138E-0001
  2.713230E+0000  4.798967E-0001
 -1.934744E+0000  4.333337E+0000
  1.619330E+0000 -1.742134E+0000
  1.110296E+0000 -1.306192E+0000
  6.740294E-0001 -4.982540E-0001
 -5.176821E-0003  7.693616E-0001
 -1.385345E+0000  2.351666E+0000
  2.009121E-0001 -1.779847E-0001
 -1.248997E+0000  2.874452E+0000
 -6.110884E-0001  1.987241E+0000
 -1.555649E+0000  1.905150E-0001
  1.917035E+0000 -3.392401E+0000
  1.633745E+0000  9.529225E-0001
 -5.784878E-0001  1.728512E+0000
 -1.827775E+0000  4.898017E-0001
  1.848002E+0000 -1.438797E+0000
 -1.475583E-0001  9.243249E-0001
  1.002189E+0000 -3.400397E+0000
  6.193151E-0001 -4.013601E-0001
  8.970614E-0001  3.433067E+0000
 -1.174352E+0000  1.991425E+0000
 -8.082550E-0001  8.963745E-0001
 -6.861430E-0001  4.009186E-0001
  3.041255E+0000  3.067400E-0001
 -2.297770E+0000  7.766531E-0001
  2.642928E+0000 -1.779317E+0000
  3.176949E-0001  1.184930E+0000
  1.144959E+0000  7.280264E-0001
 -2.603238E+0000 -7.299302E-0001
 -1.281766E+0000  1.558325E+0000
  3.338581E-0001 -2.596670E-0002
 -1.021668E+0000  1.031049E+0000
 -1.365699E+0000 -1.316658E+0000
 -3.721912E-0001 -3.721097E-0001
  7.380971E-0001  4.490656E-0001
 -1.471984E+0000  1.207209E+0000
  9.112921E-0001  1.653821E+0000
 -2.433026E+0000 -1.293090E+0000
  2.561352E-0001 -2.396497E+0000
  1.065318E+0000  8.303111E-0001
 -5.678247E-0001  2.048923E+0000
 -2.617611E-0001 -2.946068E+0000
 -3.992825E-0001  1.733937E+0000
  1.452143E+0000 -3.002154E-0001
 -1.920923E+0000  1.719273E-0002
  1.112894E+0000 -2.754041E+0000
 -3.937868E-0002 -1.943034E+0000
  2.114044E+0000  2.053525E+0000
 -8.574193E-0001 -2.770631E+0000
  5.792671E-0001 -1.862514E+0000
  6.406286E-0001  6.218745E-0001
  8.518316E-0001  4.136040E+0000
  7.636674E-0001  1.340640E+0000
 -2.941394E+0000 -1.127321E+0000
 -1.867966E+0000 -1.110036E+0000
  2.418993E+0000  2.414706E+0000
 -1.556739E+0000  8.611970E-0001
 -3.127384E+0000 -2.540621E+0000
  3.637737E+0000 -3.726804E+0000
 -1.478706E+0000  1.899249E+0000
  7.647520E-0002  1.830320E+0000
 -1.381879E+0000 -3.309093E+0000
  1.246971E+0000 -2.964516E+0000
  3.747310E+0000 -4.207154E-0001
 -4.222030E+0000  3.717291E+0000
  1.808032E-0001  5.498669E-0002
 -1.745671E+0000 -3.976418E-0001
  2.644940E-0001 -8.906030E-0001
  1.336530E+0000 -2.126218E+0000
 -1.429710E+0000  2.177792E-0001
  1.919560E+0000 -1.767619E+0000
 -6.366222E-0001 -1.179791E+0000
 -1.528790E+0000 -1.676602E+0000
  1.911982E+0000  1.086006E+0000
 -5.082068E-0001  2.369083E+0000
 -1.879148E+0000 -2.109460E+0000
 -1.105083E+0000 -1.436918E+0000
  2.266807E+0000  1.792191E+0000
 -2.077764E+0000  3.219049E+0000
 -1.293669E-0001 -6.977287E-0001
  2.850128E-0001 -2.241333E+0000
  1.751280E-0001 -7.093592E-0001
  1.582550E+0000  2.187073E+0000
 -3.404726E+0000  8.388038E-0001
  2.459055E+0000 -3.121043E+0000
  2.543796E+0000 -1.633930E+0000
  1.637030E+0000  1.887101E+0000
 -2.589471E+0000 -3.955182E+0000
  4.997188E-0001  1.426096E+0000
  1.444712E+0000  8.369279E-0001
 -2.932909E+0000  3.949019E+0000
 -1.394358E+0000 -4.720127E+0000
  6.725220E-0001 -2.257090E+0000
  4.729811E+0000  4.510134E+0000
 -3.230592E+0000  8.942265E-0001
 -3.715856E+0000 -2.341470E+0000
  4.010531E+0000 -2.691343E+0000
  3.775466E+0000  2.510386E+0000
 -3.315598E+0000  1.410273E+0000
 -3.784580E+0000 -4.970923E+0000
  4.868995E+0000 -5.324494E+0000
  3.921519E+0000  1.804850E+0000
 -4.632192E+0000  6.452399E-0001
 -1.353917E+0000 -4.021248E+0000
  2.847384E+0000 -2.806390E+0000
  6.726809E-0001  3.220703E+0000
 -2.330616E+0000 -4.711556E-0002
 -8.322002E-0001 -2.208941E+0000
  2.468302E+0000 -1.800593E+0000
  8.948794E-0001  3.115580E+0000
 -2.406634E+0000 -3.307044E+0000
  6.714626E-0001 -3.726775E+0000
  3.288818E+0000 -1.177022E+0000
 -2.874527E+0000  2.781332E+0000
 -1.438232E+0000  5.287291E-0001
  3.086358E-0001 -1.049175E+0000
 -2.175279E-0002 -2.311226E-0001
 -1.062685E+0000  2.831360E-0002
 -3.483747E+0000 -2.051931E+0000
  1.745505E+0000 -2.159945E+0000
  1.341517E+0000  1.036918E+0000
 -8.182321E-0001  7.097722E-0001
 -2.294026E+0000 -9.055529E-0001
 -1.142564E+0000  7.310523E-0001
  2.134024E+0000 -1.056513E+0000
  1.856668E+0000  1.217546E-0001
  3.706857E-0001  3.622032E+0000
 -1.928434E+0000  1.721444E+0000
 -1.104899E+0000 -3.187825E+0000
  8.845398E-0001 -6.419890E-0001
  3.020150E+0000  1.436136E+0000
 -3.036475E+0000  2.706119E+0000
  1.082356E-0001 -3.612348E+0000
  7.478522E-0001  1.515784E+0000
  1.268467E+0000 -6.120398E-0002
 -1.475170E+0000  3.073124E-0001
 -2.691806E-0001  4.094738E-0002
  2.958992E+0000 -8.131611E-0001
 -9.030773E-0002  3.313452E+0000
 -2.877384E+0000  1.211953E+0000
  7.497959E-0001 -1.384218E+0000
  1.508096E+0000  9.055215E-0001
  5.903307E-0002  5.173812E-0001
  3.560587E-0001 -1.604954E+0000
 -4.582955E-0001 -8.812402E-0001
  7.857744E-0001  1.219798E+0000
 -3.236900E+0000 -1.298604E+0000
  6.705984E-0001 -6.843701E-0001
  2.044404E+0000  8.204318E-0001
 -5.592856E+0000 -1.077558E+0000
  2.676390E-0001 -3.482489E+0000
  3.327960E+0000 -4.380802E-0001
  7.617604E-0001  3.257134E+0000
 -3.687734E+0000 -1.435042E-0001
 -3.891766E+0000 -2.398597E+0000
  4.442576E+0000 -2.379170E+0000
  4.662322E-0001  6.727063E+0000
 -4.136300E+0000  5.372921E+0000
 -3.117328E+0000 -5.820785E+0000
  2.871898E+0000  2.447476E-0001
  5.086806E+0000  3.388115E+0000
 -5.683255E+0000  1.457714E+0000
 -2.716188E+0000 -2.194298E+0000
  3.757282E+0000 -5.326245E+0000
  2.485237E+0000  1.072144E-0001
 -1.095623E+0000  2.815098E+0000
 -4.758354E+0000 -3.369155E+0000
  2.811166E+0000 -3.118244E+0000
  3.219626E+0000  3.105931E+0000
 -2.644036E+0000  3.439351E+0000
 -2.728327E+0000 -3.503919E+0000
  1.622654E+0000 -4.880670E+0000
  3.519087E+0000  3.578479E+0000
 -4.347775E-0001  5.048344E+0000
 -3.551648E+0000 -5.384587E-0001
  1.838433E+0000 -3.919237E+0000
  4.112898E+0000  5.877982E-0001
 -1.828342E+0000  1.897931E+0000
 -3.800663E+0000  2.488293E-0001
  1.058336E+0000 -1.998284E+0000
  6.074562E-0001  4.956098E-0001
  3.970151E-0001  1.772317E+0000
 -3.455735E+0000 -3.449041E-0001
 -1.969604E+0000 -9.395178E-0001
  3.165004E+0000 -4.502081E-0001
  4.152087E+0000  1.532143E+0000
 -2.649980E+0000  2.643126E+0000
 -1.515195E+0000 -3.436857E+0000
  3.561881E+0000  3.072653E-0001
  8.755296E-0001  4.132471E+0000
 -4.919110E+0000  1.820400E+0000
  7.922110E-0001 -4.023765E+0000
  1.264778E+0000 -2.490270E+0000
  2.692808E+0000  3.244222E+0000
 -5.343354E+0000 -1.410772E+0000
  1.549055E+0000 -2.920658E+0000
  2.851843E+0000  4.658203E-0001
 -3.035491E+0000  5.223384E+0000
 -1.718436E+0000 -3.270355E+0000
  2.857328E+0000 -4.827805E+0000
  1.246236E+0000  4.229984E+0000
 -1.967306E+0000  1.252833E+0000
 -1.496152E-0001 -2.382276E+0000
  3.011858E+0000 -9.544282E-0001
  1.628202E+0000  1.971864E+0000
  1.266545E+0000  2.336658E+0000
 -4.745544E+0000 -2.545049E+0000
  3.083210E-0001 -2.267734E+0000
  5.032585E+0000  6.555753E-0001
 -2.661456E+0000  2.846730E+0000
 -3.436919E+0000 -9.504971E-0001
  1.062430E+0000 -4.050910E+0000
  8.719600E-0001  2.254829E+0000
 -1.066459E+0000  2.834035E+0000
 -1.955358E+0000 -3.592279E-0001
  7.328078E-0001  5.650611E-0001
  3.836947E-0001 -5.422525E-0001
 -2.072780E+0000  1.311863E+0000
  2.012239E+0000 -2.814634E+0000
 -1.875807E-0001  3.228788E+0000
  2.477706E-0001  8.347210E-0001
  8.069686E-0001 -9.256892E-0001
 -2.067575E+0000  6.259739E-0001
  6.349137E-0001 -1.151863E+0000
  3.800743E-0001 -1.140463E+0000
  7.027546E-0001 -3.049338E+0000
  8.570247E-0001 -7.281157E-0001
 -2.172731E+0000 -1.689782E+0000
  1.813866E+0000 -2.238156E+0000
 -1.005228E+0000 -2.783972E-0001
  6.084173E-0001 -1.714690E-0001
 -5.224437E-0001 -2.629385E-0001
 -5.120890E-0001 -1.955124E+0000
  2.624118E+0000  1.623821E+0000
 -4.031673E+0000  1.019432E+0000
 -5.155060E+0000 -5.158524E+0000
  3.560840E+0000 -1.228602E+0000
  1.605033E+0000  3.657368E+0000
 -5.668007E+0000  2.606927E+0000
  2.587736E-0001 -4.572272E+0000
  3.234482E+0000  2.810679E+0000
  5.889711E-0001  3.714466E+0000
 -3.770217E+0000  1.216148E+0000
  1.301646E-0001 -4.861818E+0000
  4.789459E+0000 -6.105400E-0001
 -2.099280E+0000  1.460771E+0000
 -4.028937E+0000 -2.621787E+0000
  1.422569E+0000 -5.866796E+0000
  3.485145E+0000  3.352633E+0000
 -1.118018E+0000  2.032772E+0000
 -3.069187E+0000 -2.444162E+0000
  1.552251E+0000  1.113240E+0000
  3.355600E-0001  1.336000E+0000
 -3.136557E+0000  1.532722E+0000
 -5.862283E-0001 -2.913776E+0000
  2.731810E+0000  5.461755E-0001
  4.846739E-0001  8.157189E-0001
 -2.668064E+0000  1.644103E+0000
  3.459519E-0001 -1.647001E+0000
  6.590849E-0001  1.126999E+0000
  2.796657E+0000  1.974128E+0000
 -6.397860E-0001  6.567882E-0001
  4.824240E-0001  7.421455E-0001
 -3.047070E+0000  5.772382E-0001
 -3.964923E-0001 -1.068678E+0000
  1.827353E+0000 -1.003451E+0000
  9.268068E-0001  4.998641E+0000
 -4.815657E+0000  1.871995E+0000
 -1.289020E+0000 -4.000697E+0000
  4.358069E+0000 -1.500462E+0000
 -1.987738E+0000  4.555597E+0000
 -7.880533E-0001 -1.626402E-0001
 -5.320499E-0001 -2.184246E+0000
  1.477974E+0000 -8.983649E-0001
  5.575096E-0001  1.577757E+0000
 -6.776296E-0001  1.112370E+0000
 -1.981709E+0000 -8.804961E-0001
  2.111085E+0000 -7.517695E-0001
  1.630498E+0000  1.456088E+0000
 -3.038414E-0001 -9.714540E-0001
  1.078961E+0000  7.032334E-0001
 -1.090966E+0000  1.931926E+0000
  2.102756E+0000 -2.070059E-0001
  4.962400E-0003  2.330465E+0000
  7.054772E-0001  2.418838E+0000
 -2.623373E+0000 -1.653895E+0000
  7.266083E-0001 -3.711392E+0000
  3.080182E+0000 -1.788763E+0000
 -1.597657E+0000  5.256535E+0000
 -3.062574E-0001 -1.611837E+0000
  1.087742E+0000 -2.870679E+0000
  1.719715E+0000 -2.159897E-0002
 -1.883136E+0000  4.652004E+0000
  1.479973E-0001 -3.913314E+0000
  5.812508E-0001 -2.295359E+0000
  2.671077E+0000 -1.129062E+0000
 -8.426295E-0002  2.781737E+0000
 -1.535359E+0000 -1.663482E+0000
 -6.903229E-0001  1.515919E-0001
  2.104865E+0000 -1.677912E+0000
 -1.874825E+0000  3.815674E+0000
 -3.084490E+0000 -2.181323E+0000
  1.590076E+0000 -1.351545E+0000
  2.896773E+0000  4.641979E+0000
 -1.716234E+0000  4.493792E+0000
 -1.327996E+0000 -2.270705E+0000
 -2.246545E-0002 -3.444491E+0000
  3.403503E+0000  9.448877E-0001
 -2.164934E+0000  2.461468E+0000
 -4.793144E+0000 -1.431018E-0001
  1.015090E+0000 -2.003072E+0000
  2.820227E+0000 -1.488343E+0000
 -9.253116E-0001  3.296893E+0000
 -5.615249E-0001 -2.439376E+0000
  1.853651E+0000 -5.977104E-0001
  9.480772E-0001 -1.626285E-0001
 -2.258198E+0000  1.246899E+0000
 -1.545884E+0000 -2.089123E+0000
  9.713681E-0001  3.541085E-0001
  1.666537E+0000  1.383428E-0001
  1.121068E+0000  4.495601E+0000
 -9.113613E-0001  3.208446E-0001
  7.049698E-0001 -1.440542E+0000
  6.702163E-0003  3.577585E-0001
 -2.211798E-0001  6.935526E-0001
  7.904951E-0001 -2.093099E+0000
 -6.171244E-0001  6.976470E-0001
  2.723186E+0000  1.083386E+0000
 -1.427365E+0000 -1.757354E-0001
 -7.420928E-0001  1.595490E-0001
 -1.775799E-0001  5.154198E-0003
  1.879248E+0000  1.574588E+0000
 -8.527082E-0001 -5.748366E-0001
  9.796303E-0002  2.958759E+0000
  2.573104E+0000  1.759677E-0002
 -4.700049E-0001  1.905495E+0000
  2.568218E+0000 -4.073801E-0001
  7.012940E-0001  3.391715E-0003
  9.493799E-0001  1.877626E-0001
 -8.796324E-0001  1.881512E-0003
  1.136114E+0000  2.877754E-0001
  1.788074E+0000  1.380127E+0000
 -5.936170E-0001  2.295962E+0000
 -1.552751E+0000 -1.762184E+0000
  1.269643E+0000  6.668773E-0001
 -2.931385E-0002  2.117684E+0000
 -4.751475E-0001 -1.917376E+0000
  1.608350E+0000 -1.199742E+0000
  7.877390E-0001 -3.427876E-0001
 -4.120342E-0002  3.043447E-0001
  1.748400E+0000 -2.594216E+0000
  3.560530E-0001 -9.743624E-0001
  1.705517E+0000  2.844711E-0001
 -1.672469E+0000  5.753415E-0001
  8.902611E-0001  3.421982E+0000
  1.153853E-0001  5.985161E-0001
 -2.907984E-0001 -6.429791E-0002
 -3.393689E+0000 -8.281877E-0002
  3.310718E-0001 -1.437053E+0000
  2.150764E+0000  1.246355E+0000
  9.673611E-0001  8.427904E-0002
 -3.148724E+0000  4.677427E-0002
  4.780859E+0000 -1.600978E+0000
  1.104499E+0000  3.119075E+0000
 -4.001366E+0000  9.003300E-0001
 -1.082777E+0000 -1.932514E+0000
  2.819744E+0000 -9.181103E-0001
  7.264017E-0001  3.685720E+0000
 -2.709606E+0000  6.582998E-0001
 -1.306020E+0000  1.869914E-0001
  2.081810E+0000 -2.154201E+0000
  1.321781E+0000 -9.219269E-0001
  1.404458E+0000  2.885124E+0000
 -1.108585E+0000 -2.377325E+0000
 -1.002914E+0000 -1.433194E+0000
  3.489165E+0000  1.416860E+0000
 -5.291129E-0002  2.234245E+0000
 -4.675679E+0000  2.826928E+0000
  3.535643E-0001 -4.599045E+0000
  3.083877E+0000 -1.432139E+0000
  2.431180E+0000  5.583120E+0000
 -4.758608E+0000  2.347398E+0000
 -1.265051E+0000 -1.681474E+0000
  2.344951E+0000 -1.978580E+0000
  7.795822E-0001  2.578576E+0000
 -1.447208E+0000  2.322022E+0000
  3.440554E-0001 -3.211611E+0000
  8.703697E-0001 -1.201578E+0000
  2.667446E+0000  2.453490E+0000
 -2.981142E+0000  2.061181E+0000
 -1.209102E+0000  9.256160E-0001
  2.601923E+0000 -1.986876E+0000
 -1.153167E+0000  4.869917E-0001
  1.529325E+0000  4.509453E-0001
 -1.067898E+0000  1.379989E+0000
  1.089396E-0001 -1.306455E+0000
  9.859668E-0001 -2.817882E+0000
  5.189746E-0002  6.169765E-0001
  9.425740E-0001  8.994373E-0001
 -4.095280E-0001  4.002168E+0000
  6.451872E-0004 -9.117127E-0001
 -5.663730E-0001  1.326233E+0000
  1.206044E-0001  3.147920E+0000
 -2.922929E+0000 -1.023395E+0000
 -1.756857E+0000 -2.840817E+0000
  2.212499E+0000  8.969965E-0001
  3.813413E-0001  2.600433E+0000
 -3.729515E+0000  9.151227E-0002
 -1.195083E+0000 -2.513649E+0000
  2.055028E+0000 -4.532605E-0001
  7.661785E-0001  2.857269E+0000
 -1.228938E-0001  2.446983E-0001
 -2.066535E+0000 -2.191458E+0000
  3.167532E+0000 -2.326548E+0000
  3.453082E+0000  4.804386E+0000
 -2.777578E+0000  1.664242E+0000
 -6.921008E-0001 -1.059653E+0000
 -1.728076E-0001 -4.298080E-0001
  2.816116E+0000  2.745801E+0000
 -3.448241E+0000  3.698278E-0001
 -1.546888E+0000 -1.433681E+0000
  1.466631E+0000 -2.200931E+0000
 -3.621288E-0001  8.477151E-0001
 -3.315112E-0001  4.243666E+0000
 -3.202938E-0001 -3.576937E+0000
 -1.315908E+0000  5.250650E-0001
  6.289945E+0000  1.066144E-0001
 -2.678589E+0000  3.584040E+0000
 -2.547991E+0000  1.083047E+0000
  3.063053E-0001 -3.370404E+0000
  1.848011E+0000  2.179456E+0000
  2.113781E+0000  4.576237E+0000
 -3.628646E+0000  3.451605E+0000
  5.183901E-0001 -4.596605E+0000
  1.949502E+0000 -6.081999E-0001
  3.817087E+0000  9.692247E-0001
 -3.676379E+0000 -9.131771E-0002
 -1.443647E+0000 -1.013333E+0000
  8.646466E-0001 -2.223252E+0000
  1.884919E+0000 -5.135775E-0001
 -6.556935E-0001  1.158676E+0000
  7.124001E-0001 -1.774925E+0000
  9.058060E-0001  1.448451E+0000
  6.789060E-0001  4.396989E-0001
 -1.652254E+0000  2.313294E-0001
 -2.601301E-0001 -2.576277E+0000
 -6.888495E-0001 -1.243784E+0000
  1.624382E+0000  1.911128E+0000
 -1.302225E+0000 -2.153698E-0001
 -2.055526E+0000 -2.196789E+0000
  2.904130E+0000 -7.781097E-0001
  9.708989E-0001  6.151948E-0001
 -3.291774E-0001  3.941076E+0000
 -3.287179E+0000 -1.332296E+0000
  2.338082E+0000  1.954435E-0001
  9.767133E-0001 -7.004286E-0001
  3.399774E-0001  3.400654E+0000
 -6.655296E-0001 -3.776907E-0001
  5.034175E-0002 -2.037986E+0000
  3.334205E+0000 -1.900555E+0000
  2.390355E+0000  3.037953E+0000
  1.420203E-0001  3.085844E+0000
 -3.786711E+0000 -7.960461E-0002
 -1.629900E-0001 -2.184819E+0000
  4.203903E+0000 -5.308617E-0001
 -2.334897E+0000  3.384365E+0000
 -2.212716E+0000  4.967405E-0001
 -1.339761E+0000 -1.477985E+0000
  5.266176E+0000  5.792822E-0002
 -2.492142E+0000  2.489176E+0000
 -2.152278E+0000 -1.841444E+0000
 -5.449843E-0001 -4.936298E-0001
  3.519219E+0000 -3.470067E-0001
 -2.420518E-0001  4.639463E+0000
 -2.712752E+0000  1.107486E+0000
 -3.604956E-0001 -4.879406E+0000
  1.292810E+0000  1.456106E+0000
  5.625084E-0001  3.167647E+0000
 -2.639081E+0000  7.373958E-0001
 -2.397359E+0000 -2.285132E+0000
  2.190345E+0000 -7.944809E-0001
 -8.143304E-0001  2.873201E+0000
 -1.189348E+0000 -2.626318E+0000
  3.159450E-0001 -9.470405E-0001
  4.642773E-0001 -4.690947E-0002
  2.707931E+0000  4.136540E+0000
 -1.995686E+0000  7.078594E-0001
 -2.038057E+0000 -1.879891E+0000
  2.792717E+0000 -2.863652E+0000
  1.503245E-0001  3.266304E+0000
 -5.516017E-0001  1.897518E+0000
 -1.650628E+0000 -3.192177E+0000
  2.022389E+0000 -2.484406E+0000
  7.456111E-0001  1.157223E+0000
 -4.662021E-0001  7.915752E-0001
 -4.114467E+0000  2.018995E+0000
  3.015477E+0000 -2.351273E+0000
  1.353576E+0000  3.649980E-0001
 -4.255072E+0000  3.795971E+0000
  1.121261E+0000 -2.424475E+0000
 -3.458311E-0001 -3.012197E+0000
  4.859365E+0000  1.980945E+0000
  9.904860E-0002  2.615756E+0000
 -3.548318E+0000 -6.124506E-0001
  3.801415E+0000 -5.869321E+0000
  3.743274E-0001  1.468759E+0000
 -2.089532E-0001 -4.311309E-0001
 -3.947091E+0000 -6.767377E-0001
  4.281293E+0000  1.006978E-0001
  6.119693E-0001  3.587301E+0000
 -1.871982E+0000  1.924042E+0000
 -7.232423E-0001  2.157350E-0001
  2.376009E+0000 -4.290838E+0000
 -7.717529E-0001  1.973540E+0000
  1.128892E+0000  1.830198E+0000
 -2.085948E+0000  1.873025E+0000
  6.874337E-0001 -6.145601E-0001
  3.388157E-0001 -7.484064E-0001
 -1.054651E+0000  3.268779E+0000
  1.794722E-0001 -1.987867E+0000
  9.921851E-0002  2.201292E+0000
 -6.918924E-0001 -1.816957E+0000
 -2.596583E+0000 -2.458852E+0000
  4.108397E+0000 -1.360538E+0000
  1.310545E+0000  2.665201E+0000
 -4.878812E+0000  2.497910E+0000
 -1.330399E+0000 -3.976768E+0000
  1.358943E+0000  1.866440E-0001
  2.851515E+0000  2.451870E+0000
 -5.682929E-0001  6.047502E-0001
 -2.526108E+0000 -4.173498E-0001
  2.818459E+0000 -4.291703E+0000
 -5.748347E-0001  5.518778E+0000
  1.073691E-0001  7.517618E-0001
 -1.941086E-0001  2.418813E-0001
 -1.135813E+0000 -2.504625E+0000
  5.045092E-0001 -9.343727E-0001
 -3.124620E-0001 -5.674798E-0001
 -3.883143E-0001  2.198006E+0000
  7.848510E-0001 -9.653443E-0001
 -1.817413E+0000  1.146440E+0000
  1.563849E-0001  6.603260E-0001
 -7.432684E-0001  3.338513E-0001
 -1.567304E+0000 -8.027405E-0001
  1.140757E+0000  1.749668E+0000
  5.023709E-0001  3.864188E+0000
 -2.957626E+0000  2.488381E+0000
  4.237276E-0001 -4.621256E+0000
  2.398837E+0000 -3.387543E+0000
  1.652243E+0000  3.929365E+0000
 -1.554717E+0000  2.138781E+0000
 -3.752210E+0000 -1.429351E+0000
  2.695669E+0000 -5.398543E-0001
  2.383657E+0000  2.986101E+0000
 -6.877567E-0001  2.275395E-0001
 -1.468740E+0000  6.313335E-0001
  1.532159E+0000  4.207079E-0001
  4.954017E+0000 -1.012225E+0000
 -4.729513E+0000  1.075711E+0000
  2.325643E+0000 -1.956111E+0000
  2.085218E+0000 -2.922882E+0000
  1.640333E+0000  3.088265E+0000
 -1.843806E+0000 -1.357823E+0000
  5.743109E-0002 -3.006644E+0000
  1.073115E+0000 -4.111098E-0001
  2.561819E+0000  3.752563E+0000
 -4.147899E+0000  1.750894E+0000
 -1.649985E+0000 -5.183964E+0000
  4.115834E+0000 -4.146102E+0000
 -8.027024E-0001  1.539914E+0000
  3.504200E-0001  4.053610E-0002
 -7.295033E-0001 -1.714750E+0000
  1.230231E+0000  1.031509E+0000
  1.534529E-0001 -3.605299E+0000
 -1.461964E+0000  9.908017E-0002
  1.997621E+0000 -1.452250E+0000
 -1.540916E+0000  1.142008E+0000
 -2.700672E+0000 -3.122593E+0000
  1.723198E+0000  6.117646E-0001
 -2.383326E-0002  1.207630E+0000
 -7.876771E-0001 -1.107546E+0000
  2.824169E+0000 -4.227878E-0001
 -1.676301E+0000  3.958418E-0002
  2.596828E+0000  1.263486E+0000
 -1.759926E+0000  7.561625E-0001
 -2.196850E+0000 -1.525879E+0000
  2.111090E+0000  6.427325E-0001
  1.713466E-0001  3.054103E+0000
 -2.149095E+0000  1.875191E+0000
 -2.249278E+0000 -1.727648E+0000
  2.499813E+0000 -1.224786E+0000
 -3.310752E-0001  1.924802E+0000
  5.607078E-0001  9.429775E-0001
 -1.546499E+0000 -1.346243E+0000
 -1.996279E-0001 -1.654408E+0000
  3.031429E-0001 -2.932976E+0000
  3.655909E-0001 -8.081395E-0001
 -1.362391E+0000 -1.188709E+0000
  1.359691E+0000  1.399358E+0000
 -5.244173E-0001  1.446880E-0001
  1.656997E+0000  2.133201E+0000
 -3.684843E+0000 -1.319599E+0000
  1.195717E+0000  1.609768E-0001
 -5.085232E-0002  2.965848E+0000
 -4.947393E-0001 -6.002677E-0002
 -1.758222E+0000 -2.253135E-0001
  1.842599E+0000 -1.365827E+0000
 -1.288486E+0000  9.801737E-0001
 -2.296927E+0000  1.371873E+0000
  3.010639E+0000 -1.380030E+0000
 -2.058651E+0000  4.894352E-0001
  2.334443E+0000 -6.827191E-0001
 -1.279937E+0000 -8.042180E-0001
 -9.939932E-0001 -4.291704E-0002
  1.815665E+0000  1.149991E+0000
 -2.092697E+0000  2.590231E+0000
 -3.404166E+0000 -1.922222E+0000
  8.878262E-0001 -6.654313E+0000
  2.297842E+0000  4.533640E-0001
  1.330748E+0000  2.783753E+0000
 -1.130207E+0000  1.096214E+0000
 -8.171001E-0001 -7.674196E-0002
  2.082865E+0000 -6.900280E-0001
 -1.214847E+0000  7.613898E-0001
 -6.065815E-0001 -4.801930E-0001
 -1.000935E+0000 -2.529641E+0000
  4.243951E+0000 -6.109098E-0001
 -1.727930E+0000  2.476145E+0000
 -1.922432E+0000  1.100374E+0000
  1.705438E-0001 -4.002119E+0000
  1.836644E+0000  1.882891E+0000
  1.901764E+0000  6.048597E+0000
 -6.001301E+0000  8.860268E-0001
 -8.858727E-0001 -7.468524E+0000
  4.554329E+0000 -1.013495E+0000
 -4.910902E-0002  3.997719E+0000
 -3.794171E+0000  1.361385E+0000
  1.010984E+0000 -3.509924E+0000
 -7.045928E-0001  3.756984E+0000
  2.013611E+0000 -6.644784E-0001
 -3.939336E+0000  5.370687E-0001
  2.874964E+0000 -9.608785E-0001
 -1.268389E+0000  2.427313E+0000
 -1.502296E+0000  8.989230E-0002
  1.820404E+0000 -1.464784E+0000
 -1.828593E+0000  3.904773E-0001
 -2.373632E+0000  5.844613E-0001
  3.360643E-0001 -1.855084E+0000
  1.526728E+0000  4.488282E-0001
  4.555404E-0001  6.389796E-0002
 -7.270058E-0001  2.411578E+0000
 -2.109438E-0001  3.084637E-0001
  1.840447E-0001 -1.103478E+0000
 -1.067693E+0000 -1.045054E+0000
  3.776128E-0001 -1.985163E-0001
  8.744181E-0001 -5.569072E-0001
  3.349442E+0000  6.750051E-0001
 -4.171536E+0000  1.066362E+0000
 -7.443292E-0001 -2.420247E+0000
  2.526997E+0000 -2.892651E-0001
 -2.334898E+0000  1.751681E+0000
  1.186707E-0001 -1.361813E+0000
  1.202368E+0000  1.686474E+0000
  1.663126E+0000  3.531979E+0000
 -3.637491E+0000  3.830530E+0000
 -3.061558E+0000 -6.907811E+0000
  1.666915E+0000 -1.943637E+0000
  4.451791E+0000  3.388439E+0000
 -1.802161E+0000  5.547876E+0000
 -3.270538E+0000 -1.686277E+0000
  1.139989E+0000 -1.612176E+0000
  2.698198E+0000  2.525969E+0000
 -7.424608E-0002  4.628621E+0000
 -5.240087E+0000 -1.549990E-0001
  2.758588E-0001 -3.753692E+0000
  5.105020E+0000  1.507354E+0000
 -2.812795E+0000  6.808815E+0000
 -4.356036E+0000 -5.178416E-0001
  3.052832E-0001 -6.655454E+0000
  3.449305E+0000  1.547100E+0000
 -1.143847E+0000  3.815862E+0000
 -5.174183E+0000  8.164543E-0001
 -8.560591E-0002 -5.315051E+0000
  3.489115E+0000 -1.517314E+0000
  8.509239E-0001  4.214400E+0000
 -4.790350E+0000  1.880848E+0000
  2.124053E-0002 -1.018923E+0000
  3.105087E+0000 -1.267643E+0000
 -2.343024E+0000  4.232658E+0000
 -3.255542E+0000 -3.342728E+0000
  1.606072E+0000 -3.156003E+0000
 -1.017591E-0001  1.825747E+0000
  2.388531E+0000  1.400275E+0000
 -6.313895E+0000  1.998181E+0000
  4.274453E+0000 -3.651053E+0000
 -4.571698E-0002 -1.448233E+0000
  1.321595E-0001  3.221919E+0000
 -1.093715E+0000 -1.863168E-0001
  1.388072E+0000 -1.924922E+0000
  2.087409E+0000 -4.741145E-0001
  2.139304E+0000  7.057092E-0001
 -3.577631E+0000  3.853466E+0000
 -1.834839E+0000 -4.091993E+0000
  2.173121E+0000 -4.694001E+0000
  4.053713E+0000  3.998719E+0000
 -2.073854E+0000  4.859456E+0000
 -4.125598E+0000 -3.273152E+0000
  3.178417E+0000 -5.000061E+0000
  4.496392E+0000  2.537762E+0000
 -3.897139E+0000  5.081202E+0000
 -2.937889E+0000 -2.927573E+0000
  3.529550E+0000 -4.677147E+0000
  3.095538E+0000  4.735924E+0000
 -2.285707E+0000  5.434856E+0000
 -3.777805E+0000 -4.341371E+0000
  2.152915E+0000 -7.181352E+0000
  3.497310E+0000  2.898091E+0000
 -6.607307E-0001  4.731407E+0000
 -3.623683E+0000 -2.114988E+0000
  5.685584E-0001 -6.603157E+0000
  4.049691E+0000  2.442143E+0000
  1.256233E+0000  5.526105E+0000
 -4.748203E+0000  1.798107E+0000
  2.250596E+0000 -2.714333E+0000
 -3.742533E-0001  1.845450E+0000
  5.570280E-0001  1.810998E+0000
  1.393544E+0000  1.072537E+0000
 -3.397077E+0000 -1.631701E+0000
  1.308195E+0000 -5.846273E-0001
 -6.347315E-0001  6.737878E-0001
  1.558317E+0000  1.689183E+0000
  1.049685E+0000  1.065154E+0000
 -1.763710E+0000  9.146751E-0001
 -1.928982E-0001 -1.101289E+0000
  2.523427E+0000 -2.788261E+0000
 -1.132879E+0000  3.921152E+0000
 -5.424784E-0001 -4.246092E-0001
 -7.825330E-0001 -1.421721E+0000
  1.301112E+0000  2.148559E+0000
 -2.585528E-0001  1.097606E+0000
 -1.729354E+0000  8.434763E-0001
  3.132259E-0001  1.867586E+0000
 -1.409276E+0000 -7.047861E-0001
 -5.108420E-0001  2.817044E+0000
  1.313791E-0001 -1.616750E+0000
  9.957416E-0001 -1.295802E+0000
 -9.982251E-0001  3.268277E-0002
  1.159121E-0001 -2.159250E+0000
  9.875555E-0001 -2.814165E+0000
  7.360561E-0001 -1.286662E-0001
  1.689792E-0001 -2.016127E+0000
  9.480231E-0001 -1.600988E+0000
 -8.984506E-0001  2.080176E+0000
 -9.787677E-0001  1.013517E+0000
  1.226159E+0000 -2.011155E+0000
  7.872308E-0001  2.678248E+0000
 -4.194535E-0001  2.547204E-0001
 -1.670406E-0001 -6.674835E-0001
 -8.939201E-0001  2.285122E+0000
  8.974656E-0001 -5.763754E-0001
  1.161934E+0000  1.010255E+0000
 -3.706922E-0001 -7.061189E-0002
 -4.618253E-0001  9.111656E-0001
 -3.385943E-0001  6.496728E-0001
  7.813746E-0001 -3.236444E-0001
 -1.941008E+0000 -1.957049E+0000
  1.022146E+0000 -1.451932E+0000
  7.418298E-0001  8.364922E-0001
  4.891833E-0002  1.709165E+0000
  9.431764E-0001 -7.307184E-0001
 -5.277426E+0000 -2.775950E+0000
  4.395403E+0000 -2.188100E+0000
  1.485624E+0000  7.113420E-0001
 -1.992981E+0000  3.218936E+0000
 -1.561069E+0000 -1.422884E+0000
 -1.194377E+0000 -4.229434E+0000
  3.798374E+0000 -4.985125E-0001
 -4.625049E-0001  1.276833E+0000
 -4.924616E-0001 -9.312766E-0001
  7.345728E-0002  5.413412E-0002
  7.052314E-0001 -2.292183E+0000
  9.171709E-0001 -1.303963E+0000
 -2.531465E+0000  2.302907E-0001
  1.441153E+0000 -2.531508E+0000
  1.564514E+0000  1.424792E+0000
 -1.733023E+0000  2.447527E-0001
 -2.471857E+0000 -2.239912E+0000
  3.007219E+0000 -5.183166E-0001
 -6.000050E-0001  2.788944E-0001
  4.161998E-0001  5.799768E-0001
 -4.404709E-0005  2.835475E+0000
  1.060993E-0001  8.974378E-0001
  7.931497E-0001  1.654161E+0000
 -1.764871E+0000 -1.212084E+0000
  1.558564E+0000 -2.322122E+0000
 -5.443431E-0003 -9.047628E-0001
  6.800437E-0001  3.262414E-0001
 -3.790651E-0001 -1.333032E+0000
 -4.958429E-0001  2.332775E+0000
  1.564193E+0000 -2.167366E+0000
 -1.942517E+0000 -7.091121E-0001
  4.580257E+0000 -1.186695E+0000
 -2.916326E+0000 -1.956165E+0000
 -8.417162E-0002 -1.588050E+0000
 -1.409271E-0001  9.300357E-0001
 -3.881866E-0001  1.043043E+0000
 -6.193010E-0001  9.374598E-0001
 -1.407011E-0001 -3.684960E+0000
  1.676319E-0001 -8.946367E-0002
  2.406848E+0000 -5.407089E-0001
 -1.610551E+0000  8.575013E-0001
 -1.796843E-0001 -3.464666E+0000
 -7.803599E-0001  9.817880E-0002
  2.633493E+0000  8.641099E-0001
 -1.716812E+0000  2.207693E+0000
  1.389868E+0000 -1.604026E+0000
  1.331818E+0000  3.204046E-0001
 -1.577460E-0001 -4.363050E-0001
 -1.847337E+0000  5.391069E-0001
  5.629856E-0001 -2.786115E+0000
  2.705280E+0000  1.719221E+0000
  3.741517E+0000  1.523604E-0001
 -2.620952E+0000  4.098104E+0000
 -1.203105E+0000 -6.667555E-0001
  2.823318E+0000 -1.277193E+0000
  1.810394E-0001  6.784802E-0001
 -1.182964E+0000  2.126282E+0000
 -7.959605E-0001 -1.344280E+0000
  6.808455E-0001  1.031486E+0000
  2.769792E-0001  1.078464E+0000
 -1.610679E+0000  1.344929E+0000
  1.592029E+0000 -1.412543E+0000
 -5.010326E-0001 -4.545916E-0001
 -5.623294E-0002 -2.178807E+0000
  1.259357E+0000 -1.246581E+0000
 -1.537433E+0000  4.965535E-0001
 -1.164490E+0000  4.621732E-0002
  2.734187E+0000 -3.060113E-0001
  9.183784E-0001  2.934769E+0000
 -3.232923E+0000  3.175979E+0000
  4.214773E-0001 -3.046463E+0000
  3.635252E+0000  1.523069E+0000
 -2.083472E+0000  3.596585E+0000
 -3.299532E+0000 -7.830231E-0001
  1.856404E+0000 -4.999911E+0000
  2.158998E+0000  2.469685E+0000
  9.249760E-0002  2.215905E+0000
 -4.424368E+0000 -2.009707E-0001
  1.943035E+0000 -4.570310E+0000
  4.368069E+0000  9.319644E-0001
 -1.744229E+0000  3.831022E+0000
 -1.383103E+0000 -3.167678E+0000
 -2.455602E+0000 -6.118190E+0000
  5.948373E+0000  7.603894E-0001
 -3.998349E-0001  2.455463E+0000
 -2.070603E+0000  1.180268E+0000
  1.887540E+0000 -3.703540E+0000
 -3.463200E-0001  2.405083E-0001
  2.620034E+0000 -2.943389E-0001
 -2.187480E+0000  2.383315E+0000
 -9.139558E-0002 -2.535992E+0000
 -7.123279E-0001 -1.365817E+0000
  2.069271E-0001 -1.285605E+0000
 -3.322174E-0002  6.049564E-0001
 -1.216645E+0000  1.699707E+0000
  4.079576E-0001 -7.971234E-0001
 -7.637756E-0001  3.198816E+0000
  8.281015E-0001  1.057608E+0000
 -3.506872E+0000 -3.902865E-0001
  2.228107E+0000 -6.949829E-0001
  1.647791E+0000  2.233179E+0000
 -2.381336E+0000  3.452193E-0001
 -1.970637E+0000 -3.465413E+0000
  4.436572E+0000 -6.287556E-0001
  8.041840E-0002  4.728297E+0000
 -2.217161E+0000  1.863515E+0000
 -4.797918E+0000 -3.297148E+0000
  5.003796E+0000  4.461919E-0001
  9.950044E-0001  6.002761E+0000
 -4.118076E+0000  1.238010E+0000
 -5.719365E-0001 -3.621068E+0000
  4.174371E+0000 -2.242244E+0000
  1.308295E+0000  3.529642E+0000
 -2.466589E+0000  4.078636E-0001
  1.348974E-0001 -2.019554E+0000
  2.082575E+0000  1.497195E-0001
 -1.901968E-0001  1.429062E+0000
 -7.816897E-0001  6.908405E-0001
 -1.833427E+0000  1.329829E+0000
  4.065003E+0000  7.850022E-0001
 -1.947098E+0000  4.094493E+0000
 -4.200995E+0000 -2.229197E+0000
  3.499384E+0000 -4.258054E+0000
 -1.325487E-0001 -7.940249E-0002
  1.687276E+0000  1.704538E+0000
 -1.139607E+0000 -5.580225E-0001
  1.032301E+0000  3.880134E-0001
 -4.067266E-0001  1.413895E+0000
 -9.549679E-0001 -2.258983E-0001
 -2.435993E+0000  1.997549E+0000
  2.597277E+0000  1.689747E+0000
 -3.721578E+0000 -1.430541E+0000
  1.253467E+0000  3.546150E-0001
  1.816060E-0001 -1.268900E+0000
 -3.849770E-0001 -1.331808E+0000
 -1.215131E+0000 -3.763831E-0001
  2.374593E+0000  6.175144E-0001
  1.574095E-0001 -1.660368E+0000
 -1.794056E+0000  1.164939E+0000
 -1.905495E-0001  1.841655E-0002
  1.061551E-0001 -1.062792E+0000
 -2.232750E+0000  1.296570E+0000
  1.449527E+0000 -2.586115E+0000
  1.284985E-0002  1.196420E-0001
  3.252755E+0000  2.065447E+0000
 -5.043105E-0001  6.840376E-0001
  1.077120E+0000 -3.187938E-0001
 -2.597072E+0000  2.820274E+0000
 -1.443272E+0000 -2.526288E+0000
  9.677281E-0001  3.955851E-0001
 -7.714053E-0001  2.202616E-0001
  2.411220E+0000 -1.292163E+0000
 -2.234805E+0000  8.049123E-0001
  1.706815E+0000 -2.087021E+0000
  2.190905E+0000  1.690630E-0001
  3.241211E-0001  3.274861E+0000
 -1.038172E+0000  2.600779E-0001
 -2.699532E+0000 -5.025268E-0001
  4.183473E+0000 -2.378162E+0000
  2.418763E+0000  3.058089E+0000
 -3.393295E+0000  2.800343E+0000
 -5.794619E-0001 -2.864758E+0000
  2.088794E+0000 -9.100851E-0001
  2.962389E-0001  4.617634E+0000
 -9.245635E-0001  6.309373E-0001
 -1.850687E+0000 -3.248651E-0001
  6.556737E-0001  1.184393E-0001
  6.851556E-0001  3.982275E+0000
 -1.809539E+0000  2.546970E-0001
 -1.202886E+0000 -1.022929E+0000
  2.303131E+0000  5.143769E-0001
 -3.240836E-0001 -1.380650E+0000
 -1.833650E+0000  9.845304E-0001
  1.811139E+0000 -1.111086E+0000
 -1.093655E+0000 -1.058649E+0000
  2.297924E+0000 -1.635776E+0000
  7.509800E-0001 -1.457510E+0000
  1.862228E-0001 -2.694932E-0001
  2.037725E+0000  1.542650E+0000
 -1.890848E+0000 -5.449960E-0001
 -1.176776E+0000 -1.201287E+0000
  1.498647E+0000  2.802226E-0001
 -6.160332E-0001  1.387614E+0000
 -2.013634E+0000 -1.872558E+0000
 -8.038823E-0001 -1.482792E+0000
  1.865712E+0000  1.322800E+0000
 -1.850710E+0000 -1.200724E+0000
 -6.945017E-0001 -4.414596E+0000
  1.490515E+0000  2.075035E+0000
  1.751794E+0000  2.714711E+0000
 -2.125631E+0000 -1.318818E+0000
  2.007255E+0000 -2.040254E+0000
 -9.384473E-0001  6.092884E-0001
 -8.181526E-0001  1.773190E+0000
  1.705979E+0000 -1.373008E+0000
 -8.934152E-0001  2.948384E+0000
 -1.779320E-0001  1.433793E+0000
 -2.791304E+0000  5.773796E-0001
  2.774898E+0000 -1.996876E+0000
 -9.465946E-0001  1.599651E+0000
 -1.193523E+0000  2.034652E+0000
 -2.825410E+0000 -2.793690E+0000
  1.973437E+0000 -3.410583E-0001
  9.894871E-0001  1.413407E+0000
 -3.800397E+0000  1.684269E+0000
 -5.071862E-0001 -3.393128E+0000
  3.588597E+0000  2.759154E-0001
 -2.260417E-0001  4.297313E+0000
 -2.119903E+0000 -6.823533E-0001
 -2.173602E+0000 -1.277005E+0000
  3.914290E+0000 -1.646959E-0001
 -1.265979E+0000  1.207869E+0000
  1.009107E-0001 -2.688096E+0000
 -1.422411E+0000 -1.478386E+0000
  2.134871E+0000 -1.089024E-0001
  7.414754E-0001  4.223312E-0001
 -1.258659E+0000  2.767295E+0000
  8.802123E-0001 -8.569289E-0001
 -5.897159E-0001 -1.498123E+0000
  1.515750E+0000  4.295943E-0001
  1.308026E+0000  1.978266E+0000
 -3.775833E+0000  4.024790E-0001
  1.307767E+0000 -4.338859E+0000
 -2.558345E+0000  1.612424E+0000
  9.770560E-0001  1.668757E+0000
 -2.522159E+0000  4.232723E-0001
  2.455350E+0000 -1.083911E+0000
 -1.633750E-0001  5.087758E-0002
  3.042872E-0001  2.437980E+0000
 -2.648262E+0000  3.417573E+0000
 -1.915478E-0001 -1.108253E+0000
  2.109236E+0000 -2.989707E-0001
 -5.043037E-0001  1.131501E+0000
  2.431326E-0001  2.343531E+0000
 -1.970002E+0000 -1.478054E+0000
  1.114912E+0000 -2.943739E+0000
  2.870947E+0000  1.593080E+0000
 -1.024418E+0000  5.224732E-0002
 -2.011121E+0000  1.056966E-0001
  2.908338E+0000 -5.094228E+0000
  1.304949E-0001  1.689219E+0000
  2.263371E+0000 -3.267241E-0001
 -1.094136E+0000  1.184451E-0001
  5.593358E-0001 -1.500518E+0000
 -7.990910E-0001  8.428809E-0002
  1.484559E+0000 -1.554674E+0000
  7.033967E-0001 -2.097741E+0000
 -3.148167E-0002 -1.488019E-0001
  8.768604E-0001 -1.405239E+0000
  1.225862E+0000 -3.479959E+0000
 -8.743995E-0001  5.180590E+0000
  3.228929E-0001 -2.854470E+0000
 -1.025999E+0000 -2.879125E+0000
  4.004005E+0000  4.677267E-0001
 -1.322346E+0000  2.285028E+0000
 -2.939989E+0000  2.138005E-0001
  3.489509E-0001 -5.649314E+0000
  2.509890E+0000 -2.466509E+0000
  2.004167E+0000  1.218460E+0000
 -3.067635E+0000  8.984135E-0001
  7.910643E-0001 -3.732503E+0000
  1.259064E+0000 -6.928709E-0001
  3.662632E+0000  3.426795E+0000
 -4.536974E+0000  2.066522E+0000
 -1.527350E+0000 -4.005358E+0000
  2.159318E+0000 -2.336407E-0001
  2.247507E+0000  2.169300E+0000
 -2.424928E+0000  1.073720E+0000
 -2.923756E+0000 -8.594028E-0001
  4.344330E+0000 -3.595538E+0000
  2.833752E-0001  3.489249E-0001
 -1.524290E+0000  7.921713E-0001
 -2.136234E+0000 -3.833583E+0000
  1.860632E+0000 -2.387928E+0000
 -4.287565E-0001  4.339317E+0000
 -5.046421E-0001  4.251825E-0001
 -3.826778E+0000  1.412300E+0000
  3.283814E+0000 -3.164202E+0000
  7.713569E-0001  1.580848E+0000
  1.861920E+0000  9.311053E-0001
 -2.062409E+0000 -5.898699E-0001
  1.012336E-0002 -4.332520E+0000
  2.784276E+0000  1.090009E+0000
 -2.462500E+0000  2.777722E+0000
 -7.153909E-0001 -2.384231E+0000
 -5.712168E-0001 -3.272807E+0000
  1.697340E+0000  1.930386E+0000
  8.416022E-0001 -2.805269E-0001
 -1.200019E+0000  2.931754E+0000
 -1.394045E+0000 -1.056756E+0000
  1.122835E+0000 -6.388394E-0002
 -9.454561E-0002 -1.348291E+0000
 -2.218100E+0000  2.543194E-0001
  1.565469E+0000 -1.995096E+0000
 -4.382980E-0001 -4.965036E-0001
  2.512068E+0000 -2.663057E+0000
  1.354488E+0000  2.645174E-0002
 -2.942830E+0000  8.675469E-0001
  1.232249E+0000 -3.423870E+0000
  1.675909E+0000  6.362193E-0001
 -1.091833E+0000  2.900287E+0000
  6.984784E-0001 -5.697492E-0001
  4.447821E-0001 -9.182861E-0001
  2.473059E+0000 -9.380561E-0001
 -6.378630E-0001  1.456591E+0000
 -8.769157E-0001  3.082323E-0001
 -1.407085E+0000  2.305925E+0000
  1.322733E+0000 -8.890474E-0001
  3.826116E-0001  5.713435E-0001
 -5.377479E-0001  1.838552E+0000
 -2.947794E-0001 -1.839775E+0000
 -1.578752E-0001 -8.614331E-0001
  1.760503E+0000 -4.311428E-0001
 -4.349918E-0001  4.431049E-0001
 -1.476299E+0000  1.725555E+0000
  1.202536E+0000 -1.892232E+0000
  2.160690E+0000  1.284578E+0000
 -1.078662E+0000  1.695799E-0001
 -1.123935E+0000 -1.280756E-0001
  9.331210E-0001 -2.218848E+0000
  7.548819E-0001  1.736652E+0000
  2.257882E+0000 -6.745942E-0001
 -5.327692E+0000  9.869733E-0001
  3.379806E+0000 -4.787135E+0000
  2.737976E+0000  1.554476E+0000
  1.048835E+0000  4.916560E+0000
 -1.569308E+0000 -9.886877E-0001
 -2.791463E-0002 -3.497126E+0000
  4.905252E+0000  8.462622E-0001
 -1.788965E+0000  3.927989E+0000
 -2.474905E+0000 -2.471207E+0000
 -6.178386E-0001 -2.628022E+0000
  6.169609E+0000 -1.365475E+0000
 -2.293268E+0000  4.572422E+0000
 -2.463486E+0000  2.594586E-0001
 -8.204477E-0001 -2.894623E+0000
  4.212110E+0000  1.312853E-0001
 -9.444529E-0001  4.274821E+0000
 -3.939253E+0000  1.041790E+0000
 -4.598017E-0001 -4.180537E+0000
  1.382723E+0000 -1.839968E+0000
  8.462515E-0001  1.684155E+0000
 -5.456061E-0001  3.141662E+0000
 -3.505071E+0000 -7.238718E-0001
  2.178679E+0000 -1.883769E+0000
  6.392052E-0001  4.164867E+0000
 -1.089375E+0000  3.171961E-0001
 -4.883628E-0001 -1.853152E+0000
  1.463482E+0000 -1.858732E+0000
  7.033093E-0001  8.807241E-0001
 -3.383060E+0000  1.831935E+0000
 -2.009862E+0000 -4.843127E+0000
 -1.546589E+0000  2.031979E+0000
  4.845479E+0000  1.395175E+0000
 -3.170082E+0000  1.778244E+0000
 -1.334940E+0000  9.422333E-0001
  2.539800E+0000 -6.573942E-0001
  1.190288E-0001 -4.022614E-0001
 -2.961907E-0001  3.297548E+0000
 -9.579567E-0001 -6.264901E-0001
 -1.527483E+0000 -2.559605E+0000
  1.289714E+0000 -3.884994E+0000
 -4.221715E-0001  1.398304E+0000
 -1.464008E+0000  9.881272E-0001
 -2.953133E+0000  2.642488E-0001
  3.030896E+0000 -3.615270E+0000
  2.166911E+0000  4.699760E+0000
 -3.270881E+0000  6.101597E-0001
 -4.397148E+0000  1.066262E-0001
  4.977083E+0000 -6.140483E+0000
  8.969561E-0001  3.006122E+0000
  1.964982E-0001  1.193864E+0000
 -5.132794E+0000  2.102529E-0001
  2.539093E+0000 -2.666841E+0000
  2.752382E+0000 -5.082134E-0001
 -1.693331E+0000  5.514274E-0001
  1.225383E-0001 -1.221839E+0000
  4.725136E-0001 -3.267528E+0000
  4.820329E+0000  2.447045E+0000
 -2.020949E+0000  5.478007E+0000
 -3.463345E+0000  3.019004E-0001
 -4.507542E-0001 -1.284272E+0000
  5.283743E+0000  1.111755E-0001
 -9.348305E-0001  3.189627E+0000
 -3.891231E+0000  1.955367E-0001
  6.957130E-0001 -3.767732E+0000
  2.004842E+0000 -1.384200E+0000
  1.119103E+0000  3.790097E+0000
 -2.603301E+0000  1.774368E-0001
 -1.466489E+0000 -1.893067E+0000
  3.878911E+0000 -3.603394E-0001
  1.944018E+0000  3.638167E+0000
 -2.331316E+0000  1.830342E+0000
  1.034840E+0000 -4.036875E+0000
  3.290807E+0000 -1.618427E+0000
  1.541390E+0000  3.891718E+0000
 -3.312797E+0000  1.348466E-0002
 -3.021426E+0000 -4.938100E+0000
  3.935985E+0000  4.935661E-0001
 -4.829283E-0001  2.909933E+0000
 -9.027152E-0001 -2.063410E-0001
 -1.382334E+0000 -6.804816E-0002
  2.596963E-0001 -1.468300E+0000
  5.896545E-0002  1.128713E+0000
  7.055651E-0001  1.650804E+0000
 -1.336596E+0000 -1.027934E+0000
  1.434875E+0000 -2.190845E+0000
  1.705812E+0000  1.532459E+0000
 -2.140201E+0000  1.492446E+0000
 -2.350112E+0000 -1.863141E+0000
  1.804956E+0000 -2.506474E+0000
  3.222185E+0000 -2.683015E+0000
 -5.240936E-0001  6.430585E+0000
 -1.677714E+0000  1.425696E+0000
 -2.665463E+0000 -5.842015E+0000
  4.425733E+0000 -2.492728E-0001
  3.160970E+0000  4.376459E+0000
 -7.474598E+0000  1.733367E+0000
 -1.109285E+0000 -5.751980E+0000
  3.964292E+0000 -4.747670E+0000
  1.275235E+0000  3.921281E+0000
 -3.073962E+0000  1.618658E-0001
 -4.263845E+0000 -1.542714E+0000
  2.687176E+0000 -4.702043E+0000
  1.821803E+0000  8.517572E-0001
  3.673087E-0001  2.145930E+0000
 -4.175946E+0000 -3.484559E+0000
  8.207771E-0001 -3.361277E+0000
  2.757904E+0000  5.397894E+0000
 -3.023644E+0000  5.011969E+0000
 -4.916589E+0000 -3.095380E+0000
  4.077970E+0000 -3.873260E+0000
  1.086714E+0000  3.111229E+0000
 -1.591141E+0000  4.767303E-0001
 -3.458711E+0000 -1.491242E+0000
  1.898539E+0000 -3.739110E+0000
  7.854759E-0001  1.996824E-0001
 -7.613759E-0001  8.040565E-0001
 -2.603580E+0000 -3.791026E+0000
  2.757168E+0000 -2.437585E+0000
  1.661049E+0000  2.546660E+0000
 -1.363554E+0000  1.507621E+0000
 -4.386136E-0001 -4.788772E+0000
  2.978652E+0000 -5.484906E-0001
  1.194948E+0000  2.219219E+0000
 -1.689000E+0000  2.174598E+0000
 -2.677029E+0000 -1.660447E+0000
  1.533653E+0000 -3.677342E+0000
  3.669308E+0000  1.882722E+0000
 -1.988392E-0001  3.079373E+0000
 -4.708467E+0000 -1.468918E+0000
  1.257738E+0000 -6.239220E+0000
  3.410391E+0000  1.140825E+0000
 -2.065654E+0000  4.622636E+0000
 -4.770316E+0000 -2.850769E-0001
  2.417765E+0000 -5.673325E+0000
  3.880405E+0000  4.672530E+0000
 -1.461819E+0000  3.189539E+0000
 -5.218053E+0000 -7.985475E-0001
  5.350816E-0001 -5.956669E+0000
  3.447364E+0000  2.207998E+0000
  2.448982E-0001  6.347555E+0000
 -4.388906E+0000 -4.105417E+0000
 -4.970109E-0001 -5.503688E+0000
  5.052948E+0000 -3.747191E-0001
 -2.320771E+0000  8.405883E-0001
  1.529253E-0001 -1.201513E+0000
  1.795935E+0000 -3.251788E+0000
  8.329348E-0001  9.476626E-0001
 -2.003563E+0000 -1.556232E+0000
  1.636575E+0000 -1.173606E+0000
  1.430931E+0000 -3.757317E-0002
  1.098810E+0000  2.743531E+0000
 -3.735219E+0000  1.911250E+0000
  2.003608E+0000 -1.503231E+0000
  9.185183E-0001  1.156351E+0000
 -6.809497E-0002 -1.427165E+0000
 -1.876681E+0000  2.846714E+0000
  2.505156E+0000  2.100699E+0000
 -1.884563E+0000  1.081368E-0001
 -3.765585E-0001 -3.884026E+0000
  1.807175E+0000  7.302257E-0002
 -1.885011E+0000  7.610347E-0001
 -1.000890E+0000 -3.104716E+0000
 -8.487385E-0002 -4.975528E+0000
  4.743312E+0000  1.329257E+0000
  1.613499E+0000  4.730101E+0000
 -2.755874E+0000 -1.214738E+0000
 -2.267174E+0000 -6.029472E+0000
  5.403275E+0000 -1.692395E+0000
  1.258077E+0000  6.586484E+0000
 -3.892285E+0000 -3.558385E-0001
 -2.444535E+0000 -4.392882E+0000
  5.032224E+0000 -2.051069E+0000
  1.696806E+0000  3.733499E+0000
 -3.912451E+0000  2.068251E+0000
 -1.572397E+0000 -6.988628E+0000
  3.430903E+0000 -3.989239E-0001
 -6.561499E-0001  3.493834E+0000
 -1.638817E+0000 -4.406991E+0000
 -2.327132E+0000 -9.128566E-0001
  5.025297E+0000 -2.115332E+0000
 -2.055348E+0000  6.147652E+0000
 -7.074222E-0001 -2.571888E+0000
 -7.375216E-0001 -3.719944E+0000
  2.597718E+0000  9.740969E-0001
  1.203726E+0000  1.261850E+0000
 -3.627785E+0000  1.841090E-0001
 -2.422689E+0000 -1.615243E+0000
  2.431021E+0000 -1.891857E+0000
 -4.086869E-0001  3.530851E+0000
  1.579104E+0000  9.964351E-0001
 -2.914914E+0000  5.129760E-0002
  1.008630E+0000 -6.222040E-0001
  1.852451E+0000 -1.259493E-0001
  4.766561E-0001  9.341076E-0001
 -3.255178E+0000 -5.238077E-0001
 -3.248476E-0001 -4.478041E-0001
 -5.826854E-0002  2.058219E+0000
 -1.015056E+0000  1.137100E+0000
 -1.976134E+0000  1.489201E+0000
  3.297487E-0001 -1.450630E+0000
  6.254999E-0001  2.803005E-0001
  5.870785E-0001  4.146011E-0001
  1.946544E+0000  1.195327E-0001
  9.205867E-0001  4.831679E+0000
 -1.831595E+0000 -1.083009E-0002
 -3.727486E-0001 -3.153062E+0000
  1.554787E+0000 -1.978129E+0000
  5.002684E+0000  2.131811E+0000
 -2.806292E+0000  4.143519E+0000
 -3.443885E+0000 -5.321310E-0001
  3.247707E+0000 -2.656241E+0000
 -6.140537E-0001 -3.337266E-0001
 -9.397474E-0001  2.486174E-0001
 -3.156706E+0000 -8.392848E-0001
  3.684168E+0000 -1.819781E+0000
 -1.083936E+0000  2.818255E+0000
  1.454443E+0000 -9.691576E-0001
 -1.943759E+0000 -1.427836E+0000
  1.389672E+0000  6.375183E-0001
  1.051915E+0000 -1.759869E-0001
 -1.560677E+0000  1.855048E+0000
 -1.007386E+0000  4.801874E-0002
  6.492675E-0001 -2.801739E+0000
  1.226550E+0000  4.415964E-0001
 -2.325551E+0000  5.018955E-0001
 -2.148732E+0000 -3.633195E-0001
  2.439601E+0000 -1.866588E+0000
  7.948981E-0001  2.957452E+0000
 -9.805216E-0002  1.100663E+0000
 -2.236506E+0000 -2.242811E+0000
  1.620312E+0000 -7.593368E-0001
 -3.973582E-0001  8.204150E-0001
 -1.000022E-0001  1.282353E+0000
 -3.203980E+0000 -1.226423E+0000
  1.627546E+0000 -4.169106E+0000
  5.687351E-0001  2.045238E+0000
  2.628035E+0000  2.360610E+0000
 -7.259627E+0000  2.547747E+0000
  2.448114E+0000 -3.912469E+0000
 -1.959209E-0002 -1.671469E-0001
  1.949082E+0000  1.205321E+0000
 -1.235517E+0000  2.877126E+0000
  5.807218E-0001 -2.304600E+0000
 -1.018998E+0000 -3.355583E+0000
  4.410377E-0001  1.506889E+0000
  2.600832E+0000  3.621159E-0001
 -2.969515E+0000  5.987468E-0001
  1.820576E-0001  1.128117E+0000
  9.905238E-0001 -1.564120E+0000
 -3.115823E+0000  6.550767E-0001
  2.889915E+0000 -2.791331E+0000
 -1.778528E+0000 -2.133249E+0000
 -5.350829E-0001 -6.355065E-0002
  1.086951E+0000 -1.246791E+0000
 -9.355942E-0001 -7.217880E-0001
 -3.186568E-0001 -2.519829E-0001
 -8.310193E-0001 -2.557066E+0000
  2.152357E+0000 -2.367536E+0000
 -1.713180E+0000  1.210185E+0000
  7.684679E-0001  1.246802E+0000
 -1.701071E+0000  4.859037E-0001
 -1.047636E+0000 -3.690840E+0000
  1.170932E+0000 -4.385315E-0001
  5.445195E-0001  3.222060E-0001
 -5.989129E-0001 -1.112798E+0000
 -2.002539E+0000  1.326860E-0001
  2.468081E+0000 -3.556289E+0000
  2.124453E+0000  1.533419E+0000
 -4.675049E-0001  9.328741E-0001
 -1.001953E+0000  1.726379E-0001
  1.562849E+0000 -2.731929E+0000
  3.990315E+0000  1.351447E-0003
 -3.565237E+0000  3.219035E+0000
 -7.200352E-0002 -3.731691E-0001
  8.982101E-0001 -9.118846E-0001
  1.565432E+0000  1.122276E-0001
 -4.131718E-0001  5.161447E-0001
 -2.311940E+0000 -1.116464E+0000
  2.853431E+0000 -2.953455E-0001
 -2.417017E-0001  4.798236E+0000
 -3.632882E+0000  3.575683E+0000
  2.632874E+0000 -3.496130E+0000
 -1.020251E+0000  2.681757E-0001
  1.736691E+0000  4.789897E+0000
 -3.703258E+0000  5.879791E-0001
 -9.119163E-0001 -5.503717E+0000
  2.498585E+0000  1.255427E+0000
  2.705968E+0000 -4.158702E-0001
 -2.919225E+0000  8.845515E-0001
 -1.898913E+0000 -5.149465E+0000
  4.523823E+0000 -1.740406E+0000
 -7.786795E-0001  3.739408E+0000
 -3.758894E+0000  3.335992E+0000
 -8.936523E-0001 -3.370623E+0000
  1.454665E+0000 -2.328335E+0000
  8.778337E-0001  1.068444E+0000
 -9.300076E-0001  3.063673E+0000
 -1.025659E+0000 -4.527556E+0000
  5.754023E-0002 -1.158298E+0000
  3.658881E+0000 -9.797011E-0001
 -3.945112E-0001  3.842964E+0000
 -8.425518E-0001  1.585237E+0000
 -2.213705E+0000 -1.776652E+0000
  2.938401E-0001  8.512570E-0001
 -2.501504E-0001 -5.745903E-0001
 -3.476138E-0001 -3.794876E-0001
  3.863681E+0000 -2.754822E+0000
  7.237848E-0001 -6.369954E-0001
  2.229792E+0000  2.664459E-0001
 -3.171449E+0000  5.733574E-0001
  3.786026E+0000 -5.411339E-0001
 -2.704296E+0000  2.438670E+0000
  1.426639E+0000 -2.055951E+0000
 -2.122297E+0000 -1.272207E+0000
  8.563678E-0001 -3.736999E-0001
 -2.237958E-0001  1.040680E-0001
  2.423914E-0001 -1.273851E+0000
 -8.371402E-0001  1.222559E+0000
 -1.757985E+0000 -9.665300E-0001
  1.372675E+0000 -1.479225E+0000
  5.470197E-0001 -4.282125E-0001
  3.111035E-0001  2.660221E+0000
 -1.606661E+0000 -1.405893E+0000
 -1.174346E+0000 -1.236948E+0000
  4.028130E+0000 -4.022500E+0000
  1.943807E-0001  5.399502E+0000
 -4.486746E+0000 -2.050233E-0001
 -7.304325E-0001 -5.084519E+0000
  4.360322E+0000 -2.949331E-0001
  1.172269E+0000  4.927172E+0000
 -3.551052E+0000 -1.684153E+0000
 -6.275929E-0001 -7.369035E+0000
  5.897691E+0000 -2.619216E+0000
 -1.183584E-0002  9.216064E+0000
 -2.696568E+0000  2.287624E+0000
 -2.927543E+0000 -7.397799E+0000
  4.512277E+0000 -6.711624E-0001
  3.080086E+0000  3.146751E+0000
 -2.817724E+0000  1.858104E+0000
 -2.500664E+0000 -3.188616E+0000
  3.008434E+0000 -1.232662E+0000
  1.133560E+0000  3.764042E+0000
 -3.859346E+0000  2.867405E-0001
  1.397298E-0001 -5.060429E+0000
  3.556172E+0000 -4.480743E-0001
  2.124483E+0000  2.935730E+0000
 -2.022887E+0000  2.120656E+0000
  3.556541E-0001 -1.181762E+0000
  2.594516E+0000 -1.510253E+0000
  1.043162E-0001  2.943552E+0000
 -5.851351E-0001 -9.442303E-0001
  1.815843E+0000 -7.797878E-0002
 -3.972040E-0001  1.484630E+0000
  4.919947E-0001  3.739995E+0000
 -2.480371E-0001 -2.365614E+0000
  1.280917E-0001 -6.801062E-0001
 -1.202788E-0001  2.951286E+0000
  4.461323E-0002 -5.413915E-0001
 -1.049180E+0000 -1.409262E+0000
  1.700574E+0000 -1.865922E+0000
  1.242991E+0000 -1.909287E+0000
 -1.364573E+0000 -1.309469E+0000
 -5.020668E-0001  2.818931E-0001
  1.362128E+0000  1.810628E-0001
  1.171158E+0000  8.991391E-0001
 -1.822588E+0000  1.445055E+0000
 -3.320915E-0001 -8.113508E-0002
 -1.263909E+0000  6.709831E-0001
  1.385484E-0001 -2.309936E-0001
  2.155925E+0000 -2.261505E+0000
 -2.078956E+0000  2.642010E+0000
 -7.937460E-0001 -5.072697E-0001
  2.452424E+0000 -1.908183E+0000
  1.375717E+0000  6.763667E-0001
 -1.429272E+0000  2.837434E+0000
 -1.677405E+0000 -1.060299E+0000
 -2.095417E-0001 -1.302963E+0000
  1.991307E+0000 -6.316606E-0001
  1.049669E+0000  1.385484E+0000
 -2.355313E+0000 -2.350591E-0001
 -1.998506E+0000 -2.518416E+0000
  3.799644E+0000 -2.514322E+0000
  8.474647E-0001  3.030056E+0000
 -1.511879E+0000  1.738251E+0000
 -9.623208E-0001 -2.695902E+0000
  2.450534E+0000 -2.710483E+0000
  2.818914E+0000  2.235234E+0000
 -2.447087E+0000  3.936892E+0000
  1.024018E+0000 -4.923972E+0000
  1.797391E+0000 -9.649199E-0001
  3.196582E+0000  4.848516E+0000
 -3.435761E+0000  4.407124E+0000
 -5.607261E-0001 -2.604464E+0000
  7.216002E-0001 -5.184583E-0001
  1.593809E+0000  3.360694E+0000
 -2.704133E+0000  3.534882E-0001
  6.867020E-0001 -1.060807E+0000
 -4.658124E-0001  3.093153E+0000
  9.763499E-0001  1.141467E+0000
 -2.648383E+0000  7.723788E-0002
  2.981763E+0000  9.695524E-0001
 -8.852191E-0001  6.915717E-0001
 -1.578198E+0000  1.044590E+0000
  1.403101E+0000 -5.204139E+0000
  5.484165E-0001 -5.629767E-0001
  2.965597E+0000  5.101382E+0000
 -4.374195E+0000  4.714574E-0001
 -1.947460E+0000 -3.123457E+0000
  5.189278E+0000 -8.408306E-0001
 -1.420731E+0000  4.132721E+0000
 -2.623199E-0001 -3.024863E+0000
  2.572180E-0001 -3.928184E+0000
  2.416469E+0000 -1.364610E+0000
 -4.294391E-0002  1.180739E+0000
 -2.040537E+0000  1.228638E+0000
 -1.303941E+0000  1.380523E+0000
  6.074076E-0001  1.483940E-0001
  1.509624E-0001 -2.825309E+0000
  8.837029E-0001  9.247386E-0002
  3.036483E+0000 -2.067380E+0000
 -1.413998E+0000 -7.103989E-0001
 -2.188677E+0000  3.162182E-0001
  1.335622E+0000 -3.117203E-0002
 -1.899659E+0000  1.836146E+0000
  6.262439E-0001 -2.997062E+0000
 -1.466345E+0000  1.149131E+0000
  3.037956E+0000 -2.150642E+0000
  9.965113E-0001  1.361853E+0000
 -1.299499E+0000  2.271706E+0000
 -1.665644E+0000 -1.755123E+0000
  1.216925E-0001 -3.169034E+0000
  4.709296E+0000 -1.175464E+0000
 -2.497702E-0001  3.200476E+0000
 -7.736545E-0001 -9.335425E-0001
 -1.643520E+0000 -2.140556E+0000
  1.491160E+0000  1.670454E+0000
 -5.011940E-0001  3.001876E+0000
  2.579613E-0001 -7.908194E-0002
 -3.139385E+0000 -6.169265E-0001
  2.662660E+0000  1.397642E+0000
  2.591586E-0001  1.543723E+0000
 -3.998351E+0000 -1.916044E+0000
  2.275335E+0000 -5.881253E-0001
 -1.082570E+0000  1.756495E+0000
  7.668802E-0001  1.832814E+0000
 -2.183000E+0000  5.050765E-0001
  2.368264E+0000  1.636321E+0000
 -1.979180E+0000  1.679806E+0000
  1.292078E+0000 -1.282632E+0000
 -1.410180E-0001 -2.202399E+0000
  8.644207E-0001  5.423629E-0001
  1.203754E-0001  1.915737E+0000
 -1.383184E+0000  6.270984E-0001
 -1.118853E+0000 -2.119408E+0000
  4.242077E+0000 -1.616084E+0000
  2.801547E-0001  4.539150E+0000
 -4.769994E-0001  1.467440E+0000
 -3.143856E+0000 -2.719945E+0000
  3.813332E+0000 -2.728725E+0000
  1.988535E+0000  9.734023E-0001
 -2.701245E+0000  2.377135E+0000
 -1.597574E-0001 -1.294689E-0001
  1.017152E-0001  2.549199E+0000
  1.136680E+0000 -2.761729E+0000
 -2.444186E-0001 -2.032977E-0001
  1.379056E+0000  7.438986E-0002
 -1.744187E+0000 -7.245495E-0001
  7.628070E-0001  5.254654E-0001
 -1.204721E+0000  3.111871E+0000
 -3.513507E-0003  2.980852E+0000
 -4.946135E-0001  2.011587E+0000
  4.181282E-0001 -9.814691E-0001
 -8.568352E-0001 -2.240291E+0000
 -1.132528E+0000  1.159670E+0000
  9.383356E-0001 -1.491465E+0000
 -8.914696E-0001  2.442395E+0000
 -3.319627E-0001 -6.289895E-0001
 -1.335397E+0000 -2.575510E+0000
  3.007049E-0001  8.960977E-0001
  9.956368E-0001  2.879475E-0001
 -2.693796E+0000  2.432422E+0000
  2.244289E+0000 -2.030834E+0000
 -3.922309E-0001  2.931991E+0000
  1.621852E+0000  2.506521E+0000
 -1.499138E-0001  1.508771E+0000
  1.569083E-0002 -1.126578E+0000
 -2.578575E+0000 -3.277084E+0000
  9.364371E-0001 -1.335562E+0000
  1.623574E+0000  9.199797E-0001
 -2.604572E+0000  3.056087E-0001
 -1.215519E+0000 -1.625745E+0000
  1.880212E+0000  3.245061E-0001
 -4.147210E-0001  3.587020E+0000
 -1.481234E+0000  1.647788E+0000
 -1.372588E+0000 -1.297605E+0000
 -1.112064E-0001 -9.671445E-0002
  3.492212E+0000 -1.364890E+0000
 -2.368597E+0000  4.983174E+0000
  3.840511E-0001  4.194899E-0001
 -7.366916E-0002 -2.914877E+0000
 -9.042349E-0002  4.530472E-0001
  1.104467E+0000  4.796388E+0000
 -8.292223E-0001 -1.118314E+0000
 -2.248315E+0000 -2.028479E-0001
  3.583700E+0000 -1.384211E+0000
 -1.752869E+0000  2.404223E+0000
  1.702057E+0000  9.807770E-0001
  8.405749E-0001  1.135768E+0000
 -1.207038E+0000  2.362222E+0000
  8.461658E-0001 -4.716967E+0000
 -1.589535E+0000  2.821241E-0002
  5.079964E+0000 -9.378546E-0001
 -4.137935E+0000  4.844150E+0000
 -3.171632E+0000 -3.198555E+0000
  2.948751E+0000 -1.600857E+0000
 -2.322201E-0001  5.144552E+0000
 -4.559788E-0001  4.156116E-0001
 -2.267062E+0000 -1.772318E+0000
  1.997727E+0000 -2.028915E+0000
  3.265917E+0000  3.062706E+0000
 -1.744685E+0000  2.269613E+0000
 -2.207057E+0000 -3.044770E+0000
  3.788074E-0001  3.296990E-0001
  1.125588E+0000  2.987830E+0000
 -2.221912E+0000 -8.278984E-0001
 -9.806902E-0001 -4.499822E+0000
  1.202798E+0000  9.662330E-0001
  1.174611E+0000  1.423995E+0000
 -3.274132E+0000  2.099198E+0000
  1.295409E+0000  2.272369E+0000
 -1.974409E+0000  4.061781E+0000
  3.223528E-0001 -1.119860E+0000
 -6.413413E-0001 -1.537821E+0000
  9.355378E-0001 -3.222352E-0001
 -2.356566E+0000 -1.280879E+0000
 -1.358753E+0000  4.933730E-0001
  6.050870E-0001  2.661713E+0000
 -1.833304E+0000  2.120616E+0000
 -2.111375E+0000 -2.115675E+0000
  2.064806E+0000 -8.365972E-0002
  1.954377E+0000 -2.068818E+0000
  1.239923E-0001  3.410318E-0001
 -1.508304E+0000  2.317852E+0000
  1.258970E+0000 -4.718829E+0000
  6.575058E-0001  3.574567E-0001
 -2.243159E-0001  1.778650E+0000
 -2.729000E+0000 -2.220040E+0000
  5.223852E-0001 -5.078669E-0001
  3.760202E+0000 -1.353168E+0000
  6.344157E-0001  2.334629E+0000
 -7.284105E-0001 -8.639981E-0001
  7.514993E-0001 -4.663957E+0000
  8.665765E-0001 -4.250804E-0001
  3.878998E-0001  2.892131E+0000
 -7.788220E-0002  1.067050E+0000
 -2.177407E+0000 -1.343784E+0000
  2.714460E+0000 -2.375854E+0000
 -7.742648E-0001  1.785289E+0000
  1.031517E-0001  5.306648E-0002
 -1.786822E+0000 -7.979281E-0001
  4.082999E-0001  1.479602E-0001
 -5.222579E-0001  2.991929E+0000
 -1.560176E+0000 -2.552467E+0000
  1.429984E+0000  4.254786E-0002
  2.643648E+0000  2.045936E+0000
 -3.673666E+0000 -5.836599E-0001
 -3.296660E+0000 -1.533377E+0000
  4.266736E+0000 -3.078440E+0000
 -9.748660E-0001  2.366431E+0000
  4.843887E-0001  7.689811E-0001
 -4.804452E+0000  6.961626E-0001
  2.812740E+0000 -3.008392E+0000
  8.039669E-0001  1.356691E+0000
 -7.260145E-0001 -3.204438E-0001
 -1.340352E+0000 -8.841160E-0001
  1.693582E+0000 -1.446121E+0000
  4.286627E-0001  2.913983E+0000
 -3.346403E+0000  9.750962E-0001
  2.185616E-0002 -2.089022E-0001
  1.679126E+0000 -1.901614E-0001
  8.183554E-0001  1.246790E+0000
  1.029004E+0000  6.316985E-0001
 -1.317356E-0001 -4.018393E-0003
 -1.216985E+0000  1.008187E+0000
 -8.458849E-0002 -1.675177E+0000
  1.405070E+0000 -2.011305E+0000
  1.348997E-0001  9.495136E-0001
 -1.354264E+0000 -2.127249E+0000
 -1.939899E+0000  9.811537E-0001
  3.699642E+0000  2.837812E-0001
 -2.914600E+0000  2.071838E+0000
 -2.402004E-0002 -2.160668E+0000
  2.638973E+0000 -6.548667E-0002
  1.876644E+0000  1.157681E+0000
 -2.148150E+0000  1.390401E+0000
 -1.934784E-0001 -4.524487E+0000
  1.352073E-0001 -2.310339E+0000
  4.810274E+0000  3.699550E+0000
 -4.450018E+0000  1.478429E+0000
 -3.539161E+0000 -1.229153E+0000
  3.110086E+0000 -5.305504E+0000
  8.011581E-0002  4.122788E+0000
 -2.093433E+0000 -3.545488E-0001
 -3.403308E+0000 -3.106292E+0000
  3.286013E+0000 -8.029697E-0001
 -5.619299E-0001  1.589758E+0000
 -3.764702E+0000  9.443089E-0001
 -5.444112E-0003 -2.397392E+0000
  2.720864E+0000 -1.595162E+0000
  7.401953E-0001  2.868181E+0000
 -2.512607E+0000  2.764692E+0000
  9.103807E-0001  2.929770E+0000
  1.368539E+0000 -1.503626E-0001
 -9.804419E-0001  3.079055E+0000
  9.654939E-0001 -1.393467E+0000
 -8.252871E-0001 -1.629694E+0000
 -3.866249E-0002  1.464235E+0000
 -4.013204E-0001  4.670615E-0001
 -1.355686E+0000  1.816087E+0000
  3.861922E-0001 -3.743270E+0000
 -2.822067E+0000 -3.082570E+0000
  5.775772E+0000 -1.417449E+0000
 -1.333240E+0000  3.356779E+0000
 -1.525120E+0000  1.966227E+0000
 -2.464375E+0000 -4.753537E+0000
  4.057771E+0000 -1.071442E+0000
  9.337474E-0001  5.273422E+0000
 -1.364909E+0000 -4.131584E-0001
 -5.897866E-0001 -4.015134E+0000
  1.972828E+0000 -2.834309E-0001
 -1.292107E+0000  1.873820E+0000
 -9.728274E-0001  1.229397E+0000
  2.128848E+0000 -2.037763E+0000
  5.389115E-0001 -1.536475E-0001
 -1.214549E+0000  2.380839E+0000
 -3.532089E+0000 -3.203970E+0000
  7.125444E-0001 -3.401829E+0000
  1.446215E+0000  4.510757E+0000
  5.749357E-0001  1.289971E-0001
 -3.815277E+0000 -3.125516E+0000
  2.451482E+0000 -2.018686E+0000
  2.826347E+0000  3.183593E+0000
 -2.912525E+0000  3.489344E+0000
 -4.001392E+0000 -6.435071E+0000
  5.782667E+0000 -4.713891E+0000
  9.554607E-0001  6.606451E+0000
 -2.746761E+0000  2.235125E+0000
 -2.141069E+0000 -4.011737E+0000
  4.209611E+0000 -1.375392E+0000
  3.143869E+0000  4.592445E+0000
 -5.119647E+0000  2.148171E+0000
 -9.196395E-0001 -4.576238E+0000
  2.218739E+0000 -2.120661E+0000
  2.250888E+0000  5.737625E+0000
 -4.326581E+0000  5.360861E+0000
 -4.778002E+0000 -6.426334E+0000
  4.398517E+0000 -2.452362E+0000
  2.464103E+0000  4.554585E+0000
 -2.867617E+0000  3.797691E+0000
 -1.587871E+0000 -4.990188E+0000
  2.625391E+0000 -5.426305E+0000
  4.953066E+0000  2.587601E+0000
 -2.973513E+0000  3.134504E+0000
 -9.521872E-0001  9.403895E-0001
  4.328194E-0002 -2.936354E+0000
  5.337907E-0001 -2.278566E-0001
  6.230727E-0001  2.167835E+0000
 -3.079709E+0000 -2.218358E+0000
 -2.793952E-0001 -3.229900E+0000
  1.750333E+0000  2.578053E+0000
  1.665541E+0000  1.643919E+0000
 -3.912228E+0000  1.724713E+0000
 -6.605517E-0001 -3.120824E+0000
 -3.410437E-0001 -2.950808E-0001
  4.332889E-0001  1.194675E+0000
  1.219490E-0001  1.285151E+0000
 -5.255728E-0001 -5.390273E-0001
  1.936320E+0000 -2.837954E-0001
  5.511709E-0001  8.730782E-0001
 -4.014826E-0001  1.660577E+0000
  1.049207E-0002 -1.886415E-0001
  8.562396E-0002 -2.376882E+0000
  3.006326E+0000  2.275694E+0000
 -1.035809E+0000  1.291995E+0000
 -9.161912E-0001  1.243584E+0000
  1.415122E+0000 -4.648446E-0001
  1.006504E+0000  2.177481E+0000
  4.723372E-0002  1.250626E-0002
 -1.151663E+0000  1.424201E-0001
  5.170069E-0002 -5.839741E-0001
 -2.158817E+0000  1.955842E+0000
 -1.613112E+0000  1.769052E+0000
  4.469038E-0002 -1.051754E+0000
  3.735579E-0001 -2.267610E-0001
 -1.108831E+0000  3.888295E+0000
 -8.101811E-0001 -3.406662E-0001
 -2.752590E+0000 -2.609098E+0000
  3.310215E+0000  7.117891E-0001
  1.448215E+0000  1.159647E+0000
  5.627498E-0001  4.992893E-0001
 -2.351585E+0000 -2.717798E+0000
  3.121757E+0000  8.826666E-0001
  1.200456E+0000  1.141756E+0000
 -3.651343E+0000 -9.953968E-0001
 -1.085674E+0000 -2.965317E+0000
  2.070959E+0000 -1.672423E+0000
  2.871136E+0000  7.907808E-0001
 -1.436262E+0000  5.463791E-0001
 -9.423782E-0001 -2.055010E+0000
  1.330280E+0000 -3.008750E+0000
  2.589500E+0000 -1.373303E+0000
 -2.917167E+0000  3.516335E+0000
 -3.527433E-0001 -9.097927E-0001
  2.306782E+0000 -3.212516E+0000
  1.914765E+0000  1.905068E+0000
  2.480117E-0001  2.004002E+0000
 -3.443015E+0000 -2.575282E-0001
  4.715698E-0001 -2.760025E+0000
  4.067758E+0000  7.363496E-0001
  8.115687E-0001  3.829998E+0000
 -3.988948E-0002  8.368187E-0001
 -9.837073E-0001  3.245063E+0000
 -1.183039E+0000 -2.013409E+0000
 -8.163143E-0001  1.906565E+0000
  2.638009E-0001 -2.123672E+0000
 -1.568915E+0000  4.248309E-0001
  2.693815E+0000 -1.494720E+0000
 -2.697288E+0000 -1.596237E+0000
  3.300165E-0001 -1.856991E+0000
 -1.578425E+0000 -8.942534E-0001
  2.916951E-0001 -1.358597E+0000
  2.231691E+0000  4.388545E-0001
 -1.175840E-0001 -3.256320E+0000
  1.351731E+0000  1.490823E+0000
  3.378569E-0001  2.179565E+0000
 -1.649347E+0000  3.351920E-0001
 -2.668516E+0000 -3.778861E+0000
  3.941868E+0000 -5.598502E-0001
  1.929638E+0000  2.656770E+0000
 -2.691336E+0000 -1.006964E+0000
 -1.848110E+0000 -3.040474E+0000
  3.861219E+0000 -1.858297E+0000
  1.001241E+0000  1.235010E+0000
 -3.910445E+0000  4.024047E-0001
  4.112606E+0000 -5.543625E+0000
  6.955284E-0001  4.518076E+0000
 -9.684576E-0001  2.174619E+0000
 -9.364039E-0001 -2.419852E+0000
 -8.236303E-0001 -1.036044E+0000
  2.418835E+0000 -1.178562E+0000
 -2.486026E+0000  4.317436E+0000
 -9.219918E-0001 -1.915015E+0000
 -1.137394E+0000  2.004061E-0001
  2.323159E+0000  9.384269E-0001
  1.667324E+0000  1.432262E+0000
 -4.264751E+0000  9.433656E-0001
  6.710208E-0001 -1.060624E+0000
  2.479410E+0000 -6.838689E-0001
 -3.167509E-0001 -1.462705E+0000
 -5.943678E-0001  1.831371E+0000
  1.684636E+0000 -2.724416E+0000
  4.872167E-0001  3.412189E+0000
 -1.221442E+0000 -5.027759E-0001
  2.585366E-0002 -1.430383E+0000
  1.176313E+0000 -1.546189E-0001
  2.452413E+0000  8.007777E-0001
 -7.489866E-0001  8.595521E-0002
  9.188443E-0001 -2.243554E+0000
 -2.029253E+0000  1.603365E-0002
  5.053065E+0000  5.735604E-0001
 -6.208805E+0000  3.091856E+0000
  1.903278E+0000 -4.197134E+0000
  1.690877E+0000 -4.574560E-0001
  5.843028E-0001  2.154324E+0000
 -4.741440E+0000 -2.241480E-0001
  2.213930E+0000 -3.878234E+0000
  1.255407E+0000  1.606999E+0000
 -1.155341E-0001  2.928372E+0000
 -1.526751E+0000 -9.642069E-0001
  1.502734E+0000  2.823377E-0001
  6.974561E-0001  1.092104E+0000
 -7.958831E-0001 -2.865974E+0000
  1.491766E+0000 -6.027716E-0001
  2.456912E+0000 -3.038210E-0001
 -3.109726E+0000  2.862387E-0001
  1.807459E-0001 -1.927818E+0000
 -8.024284E-0001 -9.522758E-0001
  1.613293E+0000  6.325553E-0001
  4.205033E-0001  1.036460E+0000
 -1.857824E+0000 -3.807957E+0000
  2.227979E+0000 -9.020202E-0001
  3.106497E+0000  2.646288E+0000
 -1.283197E+0000 -1.039264E+0000
  4.443572E-0001 -2.735791E+0000
 -4.568235E-0001  3.057822E+0000
  1.341820E+0000  5.530040E-0002
 -1.235518E+0000  2.263895E-0003
  3.635850E+0000 -6.125212E-0001
 -9.098992E-0001  1.792010E+0000
 -1.096479E+0000 -7.580325E-0001
 -8.400298E-0001  5.577129E-0001
  2.275318E+0000 -8.183871E-0001
 -2.850504E-0001 -4.664879E-0001
 -5.979134E-0001 -1.784928E+0000
  1.748430E+0000  9.303311E-0001
  1.207793E+0000  9.538265E-0001
 -1.166196E+0000  5.376398E-0001
 -1.941040E+0000 -4.595622E-0001
 -1.425401E+0000 -9.711542E-0001
  2.019690E+0000 -3.215280E-0001
 -2.033190E-0001 -8.191642E-0001
 -2.043210E+0000  3.412430E-0002
  1.634843E+0000 -1.721798E+0000
 -3.165121E-0001  2.861736E+0000
 -4.402456E-0001 -2.952330E+0000
  7.674619E-0001  3.842908E-0002
 -7.401986E-0001 -3.350419E-0001
  2.418473E+0000 -5.722928E-0001
 -3.332149E+0000  2.718962E+0000
  9.270703E-0001 -3.178905E+0000
 -7.288563E-0001 -9.791037E-0001
  3.430897E+0000  1.126374E+0000
 -3.085480E+0000  1.245443E+0000
 -7.147312E-0001  2.987644E-0001
  1.996210E+0000 -1.714459E+0000
 -6.961536E-0001 -2.983022E-0001
 -2.823367E-0001  2.292951E+0000
 -2.484354E+0000  1.307368E+0000
  8.668200E-0001 -1.382142E+0000
  2.366267E+0000  4.751063E-0001
 -1.968891E+0000  2.002670E+0000
 -1.966086E+0000 -1.861286E+0000
 -1.372608E+0000 -4.082648E+0000
  4.861174E+0000  9.126916E-0001
 -2.661658E+0000  3.861588E+0000
 -2.040707E+0000 -5.432834E-0001
  1.073593E+0000 -4.567123E+0000
  3.005062E-0001  1.932808E+0000
  6.665252E-0002  2.731905E+0000
 -1.172281E+0000  1.569473E+0000
 -9.330457E-0001 -7.905823E-0001
 -1.450388E+0000 -2.652043E+0000
  2.489518E+0000 -2.234015E-0001
  3.124675E-0002  1.996399E+0000
 -2.427572E+0000 -6.020531E-0001
  2.323040E+0000  1.243367E+0000
  7.054539E-0001  2.106942E+0000
 -1.506632E+0000  1.210050E+0000
  4.975752E-0001 -7.619082E-0001
 -7.147708E-0002 -5.680287E-0002
  2.079032E+0000 -4.684344E-0001
 -2.025928E+0000  1.742317E+0000
  6.091686E-0001 -1.250535E+0000
  5.484174E-0001 -2.042472E+0000
  1.951356E+0000  1.158874E+0000
 -3.080498E+0000  5.185773E-0001
 -3.013291E+0000 -2.328505E+0000
  3.132984E+0000 -4.549276E+0000
  1.983417E+0000  2.207290E+0000
 -2.027744E+0000  4.016355E+0000
 -2.191032E+0000 -2.845322E+0000
  1.373369E+0000 -3.773416E+0000
  2.565167E+0000  1.120360E+0000
  5.128755E-0001  4.310976E+0000
 -2.144911E+0000  1.293606E+0000
 -2.014594E+0000 -1.132506E+0000
  2.202664E+0000  2.675187E+0000
  6.741572E-0002  2.198411E+0000
 -1.887298E+0000  2.140584E+0000
  2.463657E-0001 -1.644578E-0001
 -9.872865E-0001 -1.195533E+0000
 -1.565344E+0000  1.058268E+0000
 -1.161441E+0000 -2.410318E+0000
  1.317355E+0000 -2.517073E+0000
  6.980887E-0001  4.003718E+0000
 -5.134402E-0001  1.166038E+0000
 -2.821827E+0000 -4.139469E+0000
  6.632243E+0000 -1.141286E+0000
 -2.455026E+0000  2.620749E+0000
 -2.324536E+0000 -2.383101E+0000
  1.807289E+0000 -4.701609E+0000
  2.633046E+0000  9.773523E-0001
  9.344151E-0001  3.237879E+0000
 -2.776153E+0000 -2.254118E-0001
 -3.372977E-0001 -1.711459E+0000
  2.492079E+0000 -9.475847E-0001
 -2.303413E+0000  9.389910E-0001
  1.076838E+0000 -1.357350E+0000
 -1.925062E+0000  1.567360E-0001
 -3.970530E-0001  1.870389E+0000
  3.498240E-0001 -4.484615E-0001
  8.335994E-0001  1.539451E-0001
 -2.469754E-0002 -7.059928E-0001
 -1.571425E+0000  3.479899E+0000
  1.503030E+0000  3.001137E-0001
 -4.139254E+0000  1.857419E-0001
  2.899613E-0001 -6.360334E-0001
  3.561819E+0000  4.988155E-0001
 -3.853859E+0000  5.208239E+0000
  1.696552E+0000  5.853460E-0001
 -2.889133E+0000 -8.024929E-0001
  3.873732E+0000  1.485323E+0000
  1.261744E+0000 -5.797419E-0002
 -1.447172E+0000 -1.393822E+0000
  6.000316E-0001 -1.370806E+0000
 -2.233072E+0000 -2.037245E-0001
 -1.798684E+0000 -8.494633E-0001
  9.523860E-0001 -1.159256E+0000
 -1.079830E-0002 -3.895442E-0001
 -1.018043E+0000 -2.789673E+0000
  1.687422E+0000 -1.509922E+0000
 -1.062722E+0000  1.965533E+0000
 -3.912772E-0001 -1.291444E+0000
  1.515596E+0000 -1.517136E+0000
  5.323572E-0001  3.369473E-0001
 -6.003829E-0001  1.057850E+0000
 -1.360019E+0000 -2.577455E-0001
  6.856335E-0001 -1.621992E+0000
  1.169082E-0001  7.927424E-0001
 -6.616049E-0001  1.742796E-0001
 -3.048352E-0002 -2.092242E+0000
 -3.999883E-0001  2.442858E+0000
  4.648019E+0000  1.043761E+0000
 -1.414863E+0000  6.970906E-0001
 -2.526954E+0000 -2.757353E+0000
  3.470861E+0000 -1.738630E+0000
  1.489351E+0000  1.275413E+0000
 -5.536652E-0001  9.658747E-0001
 -1.998319E-0001 -4.918752E+0000
 -2.135894E+0000 -1.786799E+0000
  6.513866E+0000  9.763212E-0001
 -3.293715E+0000  3.014845E+0000
 -3.197836E+0000 -1.440637E+0000
  1.845456E+0000 -4.989002E+0000
  3.115521E+0000  2.488355E+0000
 -5.927640E-0001  2.260555E+0000
 -2.447511E+0000  8.614811E-0001
  4.046598E-0001 -3.523306E+0000
  2.764672E+0000  1.678376E+0000
 -1.407621E+0000  3.715344E+0000
 -1.424001E-0001 -3.665995E+0000
 -9.576952E-0002 -4.648185E+0000
  4.324795E+0000 -1.739825E+0000
  2.211897E+0000  4.038890E+0000
 -2.495744E+0000  2.994332E+0000
 -4.115924E+0000 -3.550423E+0000
  5.303805E+0000 -2.130959E+0000
  1.278309E+0000  3.876314E+0000
 -3.270414E+0000  2.712452E+0000
 -8.018108E-0001 -6.049498E+0000
  1.288720E+0000  1.593292E+0000
  4.509901E+0000  3.653196E+0000
 -4.329199E+0000  2.253105E+0000
 -6.997437E-0001 -4.537013E+0000
  3.270520E+0000 -2.326580E+0000
  2.357149E+0000  2.463409E+0000
 -2.566589E+0000  2.183437E+0000
 -4.118885E+0000 -5.615964E-0001
  9.869709E-0001 -2.961799E+0000
  3.285108E+0000 -7.231564E-0001
 -3.926594E-0001  4.674483E+0000
 -3.391701E+0000  3.538003E+0000
 -1.273113E+0000 -4.758943E+0000
  1.955305E+0000 -2.759109E-0001
  1.612203E+0000  3.069437E+0000
 -2.326434E+0000  2.886478E+0000
 -1.007133E+0000 -5.739648E+0000
  1.129444E+0000  1.315915E+0000
  8.073307E-0001  2.606421E+0000
 -1.620050E+0000 -1.348862E+0000
  1.757765E+0000 -2.319736E+0000
  1.300311E+0000 -9.141142E-0001
 -2.988540E+0000  2.986176E+0000
 -6.075897E-0001 -3.173329E+0000
 -8.598362E-0001 -4.045795E-0002
  4.229487E+0000  9.073126E-0001
 -1.615131E+0000 -6.964212E-0001
 -1.890378E+0000 -1.379803E+0000
  4.181317E-0001 -1.552445E+0000
  1.983999E+0000  9.330089E-0001
 -3.106394E+0000  2.445234E+0000
 -1.919761E+0000 -4.026846E-0001
  2.503030E+0000 -2.872605E+0000
  6.375992E-0001  3.184067E+0000
 -2.457069E+0000  3.059509E+0000
 -2.597688E+0000 -3.283988E+0000
  1.946418E-0001 -3.206264E+0000
  1.708031E+0000  2.019951E+0000
 -9.286180E-0001  3.277104E+0000
 -1.211678E+0000  2.048662E-0001
  1.408338E-0001 -3.702286E+0000
  1.743128E+0000  1.379260E+0000
 -3.826346E-0001  1.948680E-0001
 -2.395046E+0000 -3.676541E-0001
 -3.059586E-0001 -4.604404E+0000
  9.644759E-0001  6.275575E-0001
 -1.108220E+0000  1.309303E+0000
 -1.115183E+0000  2.665968E-0001
  2.395485E-0001 -3.255985E+0000
  3.833509E+0000  3.287457E-0002
 -3.741452E+0000  3.734326E+0000
  1.702434E+0000 -2.614476E+0000
  1.072954E-0001 -3.776953E+0000
 -2.300007E-0001  2.343891E+0000
 -3.219780E+0000 -5.810422E-0001
  3.274336E+0000 -4.017584E+0000
  1.705763E+0000  1.962174E+0000
 -2.772793E+0000  6.994263E-0001
 -5.656940E-0001 -4.609563E+0000
  3.348810E+0000  8.141565E-0001
  3.045941E+0000  5.116144E+0000
 -4.677712E+0000 -9.148755E-0002
  3.987679E-0001 -2.505226E+0000
  4.613112E+0000 -3.672718E-0002
 -5.850803E-0001  2.996476E+0000
 -6.270053E+0000 -9.917842E-0001
  3.152016E+0000 -2.067040E+0000
  8.190039E-0002  7.719147E-0001
  1.013356E-0001 -2.549207E-0001
 -1.445943E+0000 -3.088321E+0000
  3.433093E+0000  3.995842E-0001
  3.500115E-0001  5.272516E+0000
 -2.162726E+0000 -1.310382E+0000
 -2.472048E+0000 -9.399333E-0001
  3.158815E+0000 -2.440100E+0000
 -1.522320E+0000 -3.082030E+0000
  1.154018E+0000  9.621752E-0001
 -2.534291E+0000  4.439371E+0000
  9.117774E-0001  1.787370E-0001
 -1.174741E+0000  2.350455E+0000
  7.992130E-0001  8.838759E-0002
 -1.004700E+0000  1.671701E+0000
 -1.798812E-0001 -2.830107E+0000
 -5.235497E-0001 -3.013866E-0001
 -1.304212E+0000  2.865355E+0000
  3.818344E-0001 -3.195126E+0000
  8.700305E-0001  1.080510E-0001
  2.199511E+0000  1.410486E+0000
  1.171793E+0000  2.525995E+0000
 -2.304657E+0000  2.607457E+0000
 -1.833931E+0000 -1.544487E+0000
  6.126113E-0001 -1.617679E+0000
  2.144164E+0000  1.713585E+0000
 -2.548150E+0000  3.976401E+0000
 -2.476004E+0000 -4.982278E+0000
 -4.160915E-0001 -5.222088E+0000
  2.132156E+0000 -7.250269E-0002
 -1.317488E+0000  1.465010E+0000
 -1.009850E+0000 -1.059849E+0000
  7.519599E-0001 -2.942653E+0000
  4.165458E-0001 -9.535925E-0001
  1.346557E+0000 -1.786497E-0001
 -9.151989E-0001  9.506679E-0001
 -5.489117E-0001 -2.745833E-0001
  1.206401E-0001 -8.527159E-0003
 -3.529231E-0001  1.382454E+0000
 -4.926074E-0001  8.392212E-0001
 -7.307339E-0001  5.276635E-0001
 -3.559309E-0001 -4.000992E+0000
  9.109748E-0001  1.450593E+0000
 -7.000217E-0001  2.853245E+0000
 -2.617565E+0000 -1.846922E+0000
  2.822344E+0000 -4.047511E+0000
  4.297225E-0001 -2.278504E+0000
  2.692105E+0000  1.010423E+0000
 -3.027380E+0000  1.863422E+0000
  4.131063E-0001 -1.773801E+0000
 -1.128014E+0000 -2.702192E+0000
  1.485936E+0000 -1.567228E+0000
  1.740246E-0001  2.006102E+0000
 -3.702634E-0001 -2.082084E+0000
  1.132325E+0000 -2.132037E+0000
  1.076386E+0000  1.415750E+0000
 -4.027025E-0001  2.028831E+0000
 -4.510935E-0001 -4.577498E-0001
 -7.364233E-0001 -2.700572E+0000
  1.675925E+0000  1.060043E+0000
  1.292041E+0000  6.251559E-0001
 -3.836653E+0000  5.822167E-0001
  2.803787E+0000 -1.794276E-0001
 -3.055763E+0000 -1.833015E+0000
  8.973548E-0001  1.288547E+0000
  9.434871E-0001 -3.122931E-0001
 -1.785451E-0001 -2.276738E-0001
 -1.574454E+0000  1.473717E-0001
 -6.383071E-0001  9.172112E-0001
  1.772427E+0000 -6.677516E-0001
 -1.803503E+0000  1.004968E+0000
  1.820320E+0000  1.271102E+0000
  1.042221E+0000  8.406124E-0001
  3.771815E-0002  1.372203E+0000
 -2.246876E+0000  4.508885E-0001
 -2.668774E+0000 -2.238578E+0000
  3.189455E+0000 -2.265609E+0000
  2.961153E+0000  7.682444E-0001
 -3.164352E+0000  1.266777E+0000
 -2.763751E+0000 -2.921852E+0000
  1.687705E+0000  1.731372E+0000
  3.248209E+0000  7.490611E-0001
 -3.697559E+0000  4.189208E+0000
 -2.866127E+0000 -5.013630E+0000
  4.243270E+0000 -3.819524E+0000
  2.005490E+0000  1.655194E+0000
 -2.802373E+0000  3.613632E+0000
 -1.757323E+0000 -2.062842E+0000
  2.813263E+0000 -2.217723E+0000
  2.678753E+0000  3.098511E+0000
 -2.323498E+0000  2.254399E+0000
 -2.070581E+0000 -3.082396E+0000
  4.366420E+0000 -1.720091E+0000
 -8.166516E-0001  1.613898E+0000
 -3.986742E+0000  1.349741E+0000
 -2.643526E-0001 -3.994596E+0000
  1.757428E+0000  9.684076E-0001
  5.076389E-0001  3.177198E+0000
 -2.186615E-0001  1.724068E+0000
 -7.239407E-0001 -3.819100E+0000
  2.659709E+0000 -6.803007E-0001
  2.711343E-0001 -4.247524E-0001
 -1.369102E+0000  6.620070E-0001
 -2.650454E+0000 -2.212096E+0000
  3.429441E+0000 -3.712662E+0000
  1.766704E+0000  5.075142E+0000
 -1.428448E+0000 -2.725650E-0001
  2.169343E-0001 -2.159427E+0000
  1.684876E+0000 -6.090016E-0001
  1.332018E+0000  2.950511E+0000
 -1.822448E+0000  1.114213E+0000
 -1.868393E+0000 -3.270972E+0000
  1.481975E+0000 -9.329931E-0001
 -8.427561E-0002  3.668832E+0000
 -1.903928E+0000  7.909904E-0001
 -3.568782E+0000 -2.933088E+0000
  1.671260E+0000 -2.208714E+0000
  8.394875E-0001  1.740667E+0000
 -1.779994E+0000 -7.376904E-0001
 -7.003841E-0001 -3.395030E+0000
  2.189821E+0000  2.852971E-0001
  1.733916E-0001  4.956583E+0000
 -4.452636E+0000 -2.043881E-0001
  1.234383E+0000 -6.069281E+0000
  4.225614E+0000 -4.578431E-0001
  3.030372E-0001  5.547167E+0000
 -2.472247E+0000 -1.956517E+0000
  5.945061E-0004 -1.764053E+0000
  5.676552E+0000 -3.335267E+0000
 -7.979252E-0001  4.530939E+0000
 -1.320033E+0000 -1.547444E+0000
 -1.044211E+0000 -1.338947E+0000
  4.389730E+0000 -3.449774E+0000
 -6.197742E-0001  1.633476E+0000
 -1.217868E+0000  9.679650E-0001
  1.362908E+0000  1.129923E-0001
 -1.668572E+0000  1.054252E+0000
  1.163004E+0000  8.800362E-0001
 -1.207107E+0000  1.512751E+0000
 -2.367414E-0001 -7.644644E-0001
  2.018025E+0000  1.548025E-0001
 -3.103859E-0002  2.564375E+0000
 -1.038585E-0001  4.708976E-0001
 -4.332520E+0000  1.083227E+0000
  2.903603E+0000 -2.786323E+0000
 -3.287760E-0001  2.357444E+0000
  3.036074E+0000  4.591328E+0000
 -3.138933E+0000 -1.495054E-0001
 -1.424274E+0000 -3.835834E+0000
  3.271554E+0000  6.423807E-0001
 -1.830202E+0000  4.426747E+0000
 -1.266647E+0000 -9.686608E-0001
  2.362575E-0001 -1.881833E+0000
  9.571877E-0001  5.868664E-0002
  5.727487E-0001  1.934406E-0001
 -1.108050E-0001  1.491886E+0000
 -3.245216E+0000 -1.292325E+0000
  1.766176E+0000 -2.029158E+0000
  1.522628E-0001  4.615660E+0000
  1.749053E+0000 -1.564754E-0001
 -4.169154E+0000  1.299364E+0000
  2.895971E+0000 -3.801943E+0000
 -1.187574E-0001 -2.023474E+0000
 -4.255791E-0001  3.396502E+0000
 -1.478867E+0000  6.107739E-0001
  2.310429E+0000  5.812184E-0001
 -5.599136E-0001 -9.953319E-0001
 -4.737545E-0001  2.303360E+0000
 -4.719849E-0001 -1.591345E+0000
  1.849909E+0000 -2.418947E+0000
  1.462568E+0000  1.271852E+0000
 -1.056099E+0000  2.701239E+0000
 -8.960042E-0001 -2.412877E+0000
 -2.043328E-0002 -4.849542E+0000
  2.838131E+0000  1.265679E+0000
 -9.021261E-0001  3.370107E+0000
 -1.799168E+0000 -1.762907E+0000
 -1.774295E+0000 -3.434316E+0000
  1.847173E+0000  4.755444E-0002
  8.658821E-0001  2.629844E+0000
 -8.388026E-0001 -1.942937E-0001
 -1.170796E+0000  8.557002E-0001
 -1.996208E+0000 -2.695029E+0000
  2.665064E+0000  3.812455E-0001
 -5.459998E-0001  3.845481E+0000
 -3.939708E+0000 -3.698891E-0001
 -1.101516E+0000 -4.730380E+0000
  2.229613E+0000  1.271613E+0000
  1.262297E+0000  4.195416E+0000
 -4.223202E+0000  7.580544E-0001
  2.070339E+0000 -3.952974E+0000
  5.321427E-0001 -3.168358E+0000
  8.865694E-0001  1.755414E+0000
 -2.275358E+0000  4.159525E-0001
 -1.865943E+0000 -4.550572E-0001
  3.017168E+0000 -1.447096E+0000
 -7.704761E-0001  5.129877E-0002
  3.241341E-0001 -8.510797E-0001
 -9.486696E-0001 -9.431236E-0001
  1.747772E+0000 -2.208163E+0000
  5.768975E-0001  3.075651E-0001
  4.971680E-0002  3.411653E-0004
  2.193267E+0000 -6.848184E-0001
  4.811364E-0001 -1.554942E+0000
  2.540071E-0001  3.591132E+0000
 -3.398871E-0001  1.260053E+0000
 -1.035157E+0000 -1.410483E+0000
  1.209616E+0000 -1.597901E+0000
  5.599397E-0001  3.034139E-0002
  1.413796E+0000 -4.343351E-0001
 -5.180422E-0002  5.942619E+0000
 -2.091018E+0000  1.151829E+0000
 -1.703170E+0000 -2.707776E+0000
  9.082990E-0001 -1.238415E+0000
  5.820762E-0001  2.755675E+0000
 -2.264794E+0000  4.476253E-0001
  1.286051E+0000 -2.293650E+0000
  2.833058E+0000 -1.244369E+0000
 -3.799841E+0000  1.333172E+0000
  1.924617E+0000  6.004472E-0001
 -3.522463E-0003  1.829128E+0000
 -2.361248E+0000  1.564212E+0000
 -6.048211E-0001  1.031903E-0001
  1.479494E+0000  7.355790E-0001
 -3.869872E+0000  1.842680E+0000
 -2.282585E-0001 -9.324549E-0001
  1.382825E+0000 -6.805786E-0001
  1.259793E+0000  5.601126E-0001
 -1.512365E+0000  2.424190E+0000
 -2.515399E+0000  2.419560E+0000
  1.476271E-0001 -3.380825E+0000
  3.346082E+0000  2.059515E+0000
 -2.417645E-0001  6.926364E+0000
 -3.079414E+0000 -1.504271E+0000
  1.662168E+0000 -3.083210E+0000
  1.117862E+0000  5.266736E-0001
  4.159401E-0001  2.152991E+0000
 -1.464234E+0000  2.960860E+0000
  5.508110E-0001 -1.506729E+0000
 -1.526370E+0000  2.479771E+0000
  1.424257E+0000  6.930457E-0001
 -1.494829E+0000  3.308253E+0000
 -6.684071E-0001 -5.113739E-0002
  7.044503E-0001  8.640455E-0001
  8.832319E-0001 -1.832160E+0000
  5.627230E-0001 -6.037903E-0001
 -2.215200E-0001  3.912043E-0001
 -1.443770E+0000 -1.267479E+0000
 -1.720903E+0000 -2.095247E-0001
  5.759012E-0001 -2.358549E+0000
  1.563067E+0000 -4.486034E-0001
  1.480225E-0001  2.529013E+0000
 -2.927775E+0000  9.293872E-0001
  3.484713E+0000 -3.240416E+0000
  1.322499E+0000 -7.372660E-0001
  4.202052E-0001  2.939115E+0000
 -2.763401E+0000 -9.171285E-0001
 -7.719486E-0001 -2.319866E+0000
  2.690865E+0000  1.581951E+0000
 -6.171019E-0001  1.969691E+0000
 -1.052073E+0000 -2.530464E+0000
  1.021584E+0000 -1.229381E+0000
 -1.347819E+0000  1.231809E+0000
  1.771042E+0000 -1.783306E+0000
  1.952168E-0001  1.341115E+0000
  2.667684E-0001  2.706963E+0000
 -3.359653E+0000 -1.698519E+0000
  4.411214E-0001 -2.447632E-0001
  3.109970E+0000 -4.034620E-0001
 -3.279761E+0000  3.212286E+0000
 -5.343405E-0001 -3.551958E+0000
  1.983989E+0000 -5.859013E-0001
  2.527029E+0000  5.259360E+0000
 -1.904085E+0000  4.335649E-0001
 -2.805970E+0000 -3.160161E+0000
  3.760462E+0000 -2.797854E+0000
  2.271010E+0000  2.761257E+0000
 -1.514049E+0000  4.358218E+0000
 -1.354095E+0000 -6.430801E-0001
  8.613421E-0001 -4.509575E+0000
  8.021763E-0001  5.686520E-0001
  2.282154E+0000  4.927043E+0000
 -3.387291E+0000  8.720274E-0001
  7.253381E-0001 -3.050451E+0000
  2.888820E+0000 -1.376860E+0000
  9.770840E-0002  3.393572E+0000
 -2.089567E+0000  1.939222E+0000
 -4.802290E-0001 -3.178484E+0000
  2.682413E+0000 -2.250640E+0000
  2.001678E+0000  3.250696E+0000
 -2.977530E+0000  5.003033E+0000
 -1.947050E+0000 -1.451987E+0000
 -1.326851E-0001 -3.004356E+0000
  2.080122E+0000  1.986741E+0000
 -5.390186E-0001 -2.315425E-0001
 -3.445241E+0000 -1.411187E+0000
  2.295592E+0000 -7.231501E-0001
 -1.243739E+0000  1.889704E+0000
 -4.134023E-0001  2.175183E+0000
  2.104731E+0000 -2.199653E+0000
 -2.247079E+0000 -5.880548E-0001
  3.381590E+0000 -1.199355E+0000
 -2.426307E+0000  3.241312E+0000
 -3.400904E+0000  6.159289E-0001
 -7.554864E-0001 -2.387402E+0000
 -9.184922E-0002 -1.951131E+0000
  1.507003E+0000  1.864590E+0000
 -3.711440E+0000 -1.274369E+0000
 -6.105197E-0001 -1.238342E+0000
  5.467853E+0000  7.169207E-0001
 -1.771065E+0000  6.277821E+0000
 -6.026222E+0000 -1.144499E+0000
  5.709780E-0001 -7.426020E+0000
  5.657877E+0000  1.903619E-0001
  1.427412E+0000  6.026916E+0000
 -8.810778E+0000  2.930282E+0000
  2.650541E+0000 -5.290116E+0000
  4.247200E+0000 -3.278115E-0001
  2.189745E+0000  6.305781E+0000
 -4.017339E+0000  7.719274E-0001
 -2.935306E+0000 -6.139239E+0000
  7.779411E+0000 -1.878296E+0000
  4.009317E-0001  6.399843E+0000
 -5.187947E+0000 -1.729115E+0000
 -1.102766E-0001 -8.140082E+0000
  6.032317E+0000 -1.230951E+0000
 -6.207606E-0001  8.585744E+0000
 -3.057559E+0000  2.726425E+0000
 -5.076320E+0000 -6.518533E+0000
  5.859530E+0000 -4.837143E+0000
  2.154578E+0000  4.819880E+0000
 -4.366218E+0000  3.327289E+0000
  1.606447E-0001 -7.292183E+0000
  3.055004E+0000 -3.148098E+0000
  4.856643E+0000  5.268114E+0000
 -5.095011E+0000  3.127632E+0000
 -3.533892E+0000 -3.212309E+0000
  6.310564E+0000 -1.569046E+0000
  7.622275E-0001  1.998005E+0000
 -1.859214E+0000  1.703735E+0000
 -2.335806E+0000 -5.252307E+0000
  2.270750E-0001 -2.031710E+0000
  4.007135E+0000  3.393539E+0000
 -2.278880E+0000  2.177774E+0000
 -1.691681E+0000 -4.259906E+0000
  2.585832E+0000 -1.594681E+0000
  2.409104E+0000  7.628845E-0001
 -3.976989E+0000  5.346017E+0000
 -5.276641E-0001 -2.656342E+0000
  3.155610E+0000 -2.718260E+0000
 -1.044045E+0000  5.619389E+0000
 -3.377047E-0001  8.712044E-0001
 -2.520939E+0000  1.457807E+0000
 -7.787490E-0001 -3.241203E+0000
  4.333355E+0000  7.051985E-0001
 -2.428392E+0000  2.412658E+0000
 -1.225184E+0000  6.796353E-0002
  3.921983E-0001 -3.208993E+0000
 -5.439542E-0001 -6.089284E-0001
 -5.445227E-0001  2.404153E+0000
  1.621205E+0000 -2.028665E+0000
 -6.314071E-0003 -4.367380E-0001
  4.192543E-0001 -8.817350E-0001
 -1.926067E+0000 -2.083923E+0000
  2.361172E-0001 -3.083021E-0001
  9.568444E-0001  3.329805E-0001
  1.006041E+0000  3.974718E-0001
 -4.574519E-0002  4.775654E+0000
 -1.635366E+0000  2.387842E-0001
 -1.496909E+0000  5.322927E-0001
  2.974273E+0000  6.451860E-0001
 -1.885096E+0000  3.069838E+0000
 -1.924899E+0000  5.943009E-0001
  8.887027E-0001 -2.025455E+0000
  2.771023E+0000  1.347734E+0000
  4.243240E-0001  3.708576E+0000
 -3.859609E-0001  1.219377E+0000
  7.213799E-0001 -1.754202E+0000
  3.517544E+0000 -4.694693E-0001
 -3.557470E+0000  7.746803E-0002
 -8.033068E-0001 -1.977275E+0000
  3.035457E+0000 -1.138958E+0000
  4.668558E-0001  3.414249E+0000
 -2.524245E+0000 -1.787050E+0000
  2.318446E-0001 -2.707665E+0000
  2.559492E+0000  1.479106E-0001
  1.275392E+0000 -7.418814E-0001
 -3.945537E+0000  2.774350E-0002
  1.964070E+0000  2.073539E-0001
  1.526050E+0000  1.986982E+0000
 -6.349930E-0001 -6.088044E-0002
 -1.563375E+0000 -1.674118E+0000
  1.560284E+0000  7.715761E-0001
 -9.019023E-0001 -6.522941E-0002
 -7.855601E-0001 -3.038829E+0000
 -2.050371E+0000  8.332542E-0001
  1.103287E+0000 -2.242497E+0000
 -2.861196E-0001 -2.284461E+0000
  1.184854E+0000  1.982092E-0001
 -2.516471E+0000  1.416076E+0000
 -3.203656E-0001 -6.309483E-0001
  5.336375E-0001  1.134274E+0000
 -2.907883E-0001  3.252592E+0000
 -1.276593E+0000  1.783264E+0000
 -3.728135E-0001 -4.076038E-0001
  2.928967E-0001  1.066779E+0000
  2.087312E+0000 -1.293679E+0000
 -7.556286E-0001  2.216720E+0000
  3.088115E+0000 -2.289957E-0001
 -1.076119E+0000  9.637545E-0002
  7.485591E-0001 -7.088860E-0001
 -1.238832E+0000  1.415645E+0000
  1.638915E+0000 -2.049912E+0000
 -3.389669E+0000  2.156343E+0000
  2.532266E+0000 -8.799335E-0001
 -1.570511E+0000  1.169006E+0000
  1.906738E-0001 -1.399526E+0000
 -1.942081E+0000 -5.993193E-0001
  2.667423E+0000 -7.062544E-0001
  5.067255E-0001 -1.467524E+0000
 -4.373287E-0001  3.683160E-0001
 -2.860565E+0000 -2.955019E-0001
  9.657030E-0001  1.864546E-0001
  1.567081E-0001 -2.834805E+0000
 -5.262929E-0001  1.750073E-0001
  2.818589E+0000 -9.927597E-0001
 -1.760115E+0000 -8.009156E-0001
 -7.786229E-0001  1.621493E+0000
  5.918191E+0000 -9.813227E-0001
 -7.936847E-0001  2.518625E+0000
 -1.995140E+0000  3.776160E-0002
 -1.889956E-0001 -4.253032E+0000
  3.448022E+0000 -7.391021E-0001
  4.761917E-0001  4.936304E+0000
 -4.232297E+0000  3.908928E+0000
  1.568019E+0000 -3.874662E+0000
 -3.403115E-0001  4.286712E-0001
  2.591250E+0000  2.094111E+0000
 -1.420407E+0000  2.188485E+0000
 -2.415306E+0000 -2.278849E+0000
  1.593701E+0000 -3.352219E+0000
  1.382113E+0000  3.122430E+0000
 -5.831888E-0001  2.969093E+0000
 -2.987884E+0000 -2.739173E+0000
  8.292169E-0001 -2.974150E-0001
 -6.080756E-0001  3.692007E-0001
  2.525912E-0001  4.147927E-0001
  2.442435E-0001 -1.850458E-0001
 -1.344087E-0001  2.431893E+0000
  3.881769E+0000 -3.938729E-0001
 -2.983155E+0000  3.360725E+0000
  5.129313E-0001  9.787134E-0002
  3.274407E+0000  2.225782E-0001
 -4.523869E-0001  4.053957E+0000
 -3.204627E+0000 -1.350643E+0000
 -2.951213E-0001 -4.228744E+0000
  3.474505E+0000 -3.122461E-0001
  1.631555E+0000  1.730933E+0000
 -2.886544E+0000  1.261049E+0000
  2.324948E+0000 -2.412446E+0000
  2.961646E-0001  3.182644E-0001
  1.995286E+0000  1.332220E+0000
  5.812760E-0001 -1.918513E+0000
 -7.811843E-0001  7.900042E-0001
  3.744699E+0000  2.474939E+0000
 -1.591627E+0000 -3.486441E-0001
 -1.496444E+0000 -1.024380E+0000
  7.321606E-0001  2.240565E-0001
  3.283982E+0000  1.406474E+0000
 -2.298838E+0000  5.298910E+0000
 -2.262382E+0000 -3.183554E+0000
  3.152100E+0000 -3.156353E-0001
  3.784795E-0003  1.527660E+0000
  8.222960E-0001  1.461939E-0001
  6.025355E-0002 -2.515809E+0000
  1.760212E+0000 -1.409105E+0000
  9.289276E-0001  6.617986E-0001
 -3.816434E+0000  2.798137E+0000
  3.169298E-0001 -4.429324E+0000
  1.092608E+0000 -5.990085E-0001
  1.119809E+0000  2.989440E+0000
  2.061948E+0000 -8.630630E-0001
 -2.786214E+0000  1.002702E+0000
  1.259710E+0000  1.405715E+0000
  2.514226E-0001  1.657098E+0000
  1.062910E+0000  1.209856E+0000
 -2.321822E+0000 -2.319900E-0001
  1.087304E+0000 -1.321071E+0000
 -1.949012E+0000 -1.255505E+0000
 -1.158535E+0000 -2.266596E+0000
  2.771938E+0000  1.453450E+0000
 -1.092060E+0000  2.258342E+0000
 -5.824907E-0001 -1.725354E+0000
 -1.777827E+0000 -7.281875E-0002
  5.306501E-0001 -6.332975E-0001
  7.905074E-0001  2.712542E+0000
 -1.471110E+0000  9.400254E-0001
 -1.299523E+0000 -1.450766E+0000
  2.266430E-0001 -1.825365E+0000
  2.260899E+0000 -1.582281E+0000
 -1.135165E+0000  2.829031E+0000
 -5.490075E-0001 -4.940749E-0001
  7.925411E-0001 -2.230928E+0000
  9.957151E-0001  2.490903E+0000
 -1.176193E+0000 -6.167057E-0001
  6.797144E-0001 -2.585278E+0000
 -2.734769E+0000  1.708007E+0000
  4.243818E-0001  1.476910E+0000
 -9.777666E-0001 -2.697194E+0000
  1.156938E+0000 -9.460772E-0001
 -1.434712E+0000 -2.091807E+0000
 -1.664748E+0000  3.678169E-0002
 -5.109408E-0001  2.819540E-0001
 -9.676698E-0001 -8.249603E-0001
  1.077793E+0000  3.961106E-0001
 -3.463627E-0001  2.842824E-0001
 -1.250968E+0000 -2.285744E+0000
  9.463625E-0001  5.374894E-0001
 -1.426147E-0001  2.536155E-0001
  1.827816E+0000  6.471565E-0001
 -3.458599E+0000 -5.199509E-0001
  3.411290E+0000  8.939040E-0001
 -3.462400E-0001  3.093863E-0001
 -1.315812E+0000  1.189459E+0000
 -4.578818E-0001  6.817557E-0001
 -2.418036E+0000  2.303769E+0000
  2.372540E+0000 -3.117973E+0000
  5.044104E-0001 -1.355117E+0000
  3.958508E-0001  2.311309E+0000
 -6.533333E-0001 -1.844172E-0001
 -2.233361E+0000 -3.688652E+0000
  1.970882E+0000  7.353418E-0001
  2.514542E+0000  2.457302E+0000
 -3.369658E+0000  1.253079E+0000
  1.533042E-0001 -3.017379E+0000
 -4.344269E-0001  2.700923E+0000
  5.160564E+0000  2.166882E+0000
 -6.979252E+0000  2.510753E+0000
  1.055710E+0000 -2.470825E+0000
  2.790579E+0000 -1.692457E-0001
 -1.229745E+0000  2.954754E+0000
 -1.569650E-0002 -1.166030E+0000
 -2.760650E-0001 -2.632732E-0001
 -6.284536E-0001  6.172282E-0001
 -3.603196E-0001  7.079477E-0001
 -1.276187E+0000 -1.417856E-0001
  1.927127E+0000 -7.903767E-0001
  2.370090E+0000 -1.718247E+0000
 -2.292004E+0000  1.846839E+0000
  2.419744E+0000 -1.574500E+0000
  1.828369E+0000  1.249203E+0000
 -2.642477E+0000 -8.979061E-0001
 -1.194667E+0000 -9.532267E-0001
  7.443912E-0001 -2.766041E+0000
  1.487526E+0000 -1.481457E+0000
 -7.414787E-0001  3.590664E+0000
 -4.155119E+0000  1.747887E+0000
  6.136710E-0001 -5.239635E+0000
  1.847359E+0000  1.266417E-0001
  1.730432E+0000  5.025800E+0000
 -1.785092E+0000  7.363630E-0001
 -2.277916E+0000 -2.059682E-0001
  1.354944E+0000  2.453950E+0000
  1.668830E+0000  9.496791E-0001
 -8.865633E-0001 -1.532079E-0001
 -7.040265E-0001 -2.699357E+0000
  4.710310E-0001 -1.374176E+0000
  4.598260E+0000 -5.681734E-0004
 -1.500304E+0000  4.076971E+0000
 -3.401729E+0000 -8.641711E-0002
  1.992756E+0000 -2.399922E+0000
  1.497561E+0000  6.064365E-0001
 -3.146917E-0001  2.032335E+0000
 -1.560375E+0000 -9.587994E-0001
  1.342690E+0000 -3.197160E+0000
  1.694672E+0000  3.526905E+0000
  2.191788E-0001  4.466726E-0002
 -3.815363E+0000 -1.478228E+0000
  1.706894E+0000 -4.989501E+0000
  1.554949E+0000  1.736906E+0000
  1.650754E+0000  4.131937E+0000
 -4.733835E+0000  1.038705E+0000
  5.304283E-0001 -4.114455E+0000
  9.278044E-0001  2.299947E+0000
  5.059900E-0001  4.405184E+0000
 -5.576730E+0000  5.334666E-0001
 -1.179296E+0000 -4.427736E+0000
  4.505147E+0000 -3.364417E+0000
  1.222554E+0000  4.265737E+0000
 -2.220300E+0000  1.984840E+0000
 -1.973816E+0000 -2.719824E+0000
  1.539867E+0000 -3.517345E+0000
  1.779180E+0000  3.437275E+0000
  3.678240E-0001  3.250852E+0000
 -2.097875E+0000 -2.279939E+0000
  1.130644E+0000 -7.335346E+0000
  3.061432E+0000  2.545548E+0000
  1.734500E+0000  4.555010E+0000
 -7.437896E+0000 -2.632025E+0000
  6.325366E-0001 -6.634585E+0000
  4.671709E+0000  1.414226E+0000
 -2.259108E+0000  4.717170E+0000
 -1.486863E+0000 -2.109639E+0000
 -5.317100E-0001 -4.175138E+0000
  3.200823E+0000 -1.708663E+0000
  3.430927E-0001  4.248143E+0000
 -4.293262E+0000  1.680065E+0000
  1.274333E+0000 -4.134438E+0000
  2.303295E+0000  2.860558E+0000
 -9.655501E-0001  4.811411E+0000
 -1.940536E+0000 -1.035440E+0000
  1.148427E+0000 -1.084594E+0000
  2.591931E+0000  1.213280E+0000
 -1.139860E+0000  2.603878E+0000
 -3.515870E+0000  1.486956E+0000
  3.746686E+0000 -4.322173E+0000
  2.207735E-0001  1.505325E+0000
  2.772066E+0000  1.682510E+0000
 -2.319789E+0000  8.977707E-0001
 -6.513164E-0001 -1.348954E+0000
 -1.289204E-0001 -1.336478E+0000
  3.211257E-0001  3.505472E+0000
 -1.066620E+0000  2.979376E+0000
 -1.332449E+0000 -1.655403E-0001
  2.238361E+0000 -2.673764E+0000
  1.274384E+0000 -6.066625E-0001
 -4.250207E-0001  2.978364E+0000
  2.281523E-0001  1.593062E-0001
 -1.352688E+0000 -9.190824E-0001
  3.149601E+0000  8.509594E-0001
 -1.894282E+0000  9.962265E-0001
  4.734679E-0001 -1.038371E+0000
  1.352153E+0000 -1.407402E+0000
  1.838702E+0000  2.319625E+0000
 -1.439815E+0000  1.590731E+0000
 -2.522722E-0001 -2.501038E+0000
  7.238984E-0001 -1.072612E-0001
  2.360657E+0000  1.988902E+0000
 -2.928830E+0000 -1.611493E+0000
  2.004886E-0001 -3.292950E+0000
  1.737495E+0000 -3.588398E-0001
 -1.236334E+0000  6.359065E-0001
 -9.699803E-0002 -2.829344E+0000
 -1.242619E+0000 -9.809159E-0001
 -1.447236E+0000  3.959349E+0000
  8.892084E-0001 -2.586873E-0001
 -2.418760E+0000 -1.451033E-0001
  3.999153E+0000 -1.048016E+0000
 -2.702714E+0000  3.536935E+0000
 -1.218676E-0001 -1.925828E+0000
  8.737682E-0001 -3.127009E+0000
 -8.011315E-0001  1.282441E+0000
 -2.436703E-0001  1.892677E+0000
 -1.877205E+0000 -9.546709E-0001
  1.607997E+0000 -8.649975E-0001
  1.460047E+0000  2.588399E+0000
  1.100783E+0000 -1.695838E+0000
 -1.765445E+0000  5.056228E-0001
  5.120763E-0001  4.997580E-0001
 -8.009625E-0001  9.701463E-0001
 -5.084617E-0001 -1.773492E+0000
  4.994135E-0001  4.067455E-0001
 -2.844231E+0000 -1.905098E+0000
 -7.340529E-0002 -2.959553E+0000
  2.119482E+0000  1.286189E+0000
 -2.958170E-0001 -6.468178E-0001
 -9.328729E-0001 -1.793946E+0000
  1.071264E-0002 -3.113648E-0001
  1.343308E+0000 -9.368305E-0001
  3.825396E-0003  1.692806E+0000
 -1.842975E+0000 -3.812655E-0001
  1.142135E+0000  3.367948E-0001
  1.597643E+0000 -6.123884E-0001
 -1.893815E-0001  1.142752E+0000
  1.030547E+0000 -1.122350E+0000
 -1.861847E+0000 -2.588547E+0000
  1.099410E-0001  1.725437E+0000
  1.716988E+0000 -9.168669E-0001
 -6.735542E-0001  1.146684E-0001
 -4.800326E-0001 -7.776229E-0001
  3.473393E-0001  7.166532E-0001
 -1.542554E-0001 -8.991915E-0001
  1.561287E-0001  6.810701E-0001
  6.781295E-0001  3.648747E-0001
  1.642093E-0001  3.101265E+0000
  3.816018E-0001  7.918240E-0001
 -1.045777E+0000  4.134992E-0001
  3.017960E+0000 -3.869935E+0000
 -1.895193E+0000  3.320666E+0000
 -5.203053E-0001 -5.487617E-0001
 -2.748510E+0000  1.617798E+0000
  3.367125E+0000 -1.850590E+0000
 -1.336673E+0000 -4.157196E-0001
 -3.355838E-0001 -3.716912E+0000
 -9.548506E-0002 -3.706549E-0001
 -7.452355E-0002 -2.063774E+0000
  1.348905E+0000 -2.627189E+0000
 -1.342054E+0000 -1.303071E+0000
  5.455561E+0000  6.726794E-0002
 -2.784487E+0000  2.758405E+0000
  1.732250E-0001  1.414614E+0000
  1.873884E+0000  1.633955E+0000
  1.599996E+0000  3.565842E+0000
 -4.321846E+0000  4.480455E+0000
 -2.881606E+0000 -1.810399E+0000
  1.715183E+0000 -8.258062E-0001
  5.266833E-0001  4.678386E-0001
 -1.745879E+0000  3.500289E+0000
 -1.593384E+0000  5.570584E-0001
 -2.656495E+0000 -1.346104E-0001
  2.533237E+0000 -1.712468E+0000
  1.830307E-0001  2.613287E+0000
  1.161563E+0000  2.535356E+0000
 -3.008811E+0000 -1.607992E+0000
  2.771461E-0001 -2.193887E+0000
  4.185198E+0000 -1.096698E+0000
 -1.126003E+0000  1.638040E+0000
 -2.367503E+0000 -1.081485E+0000
  1.645771E+0000 -3.344350E+0000
  3.453168E+0000  3.427023E+0000
 -3.022091E+0000  4.551592E+0000
  7.487443E-0001 -2.794684E+0000
 -1.123730E-0001  1.232360E+0000
  2.876283E+0000  2.644715E+0000
 -1.223928E+0000  1.045324E+0000
  3.201669E-0001  1.536048E-0001
 -5.914797E-0001 -7.583162E-0001
  7.377186E-0001  1.812987E+0000
 -1.960591E+0000  5.265283E-0001
  2.379153E+0000 -2.308058E+0000
 -1.311726E+0000  3.111826E+0000
 -5.165074E-0001  7.686953E-0001
 -6.319725E-0002 -4.348165E-0001
  3.570807E+0000  1.871622E+0000
 -3.580463E+0000  2.919876E+0000
 -5.036815E-0001 -3.246824E+0000
  7.209088E-0001 -2.982421E+0000
  1.644296E+0000  1.159358E+0000
 -1.839659E+0000  3.436277E+0000
  5.246861E-0001 -2.884202E+0000
 -4.949623E-0002 -4.322821E-0001
  4.727538E+0000  7.049579E-0001
 -3.551262E+0000  2.064447E+0000
 -8.544488E-0001 -2.388158E+0000
  1.477401E+0000 -1.011218E-0002
  4.703943E-0001  2.181058E+0000
 -2.830032E+0000 -2.203599E+0000
  6.395928E-0001 -1.568172E+0000
  3.797670E+0000  1.058320E+0000
 -1.608775E+0000  3.971777E+0000
 -4.330207E+0000  2.099929E+0000
 -9.533751E-0001 -4.541197E+0000
  2.787006E+0000  4.228479E+0000
  1.468159E+0000  3.434593E+0000
 -5.511513E+0000 -1.570579E+0000
  1.583777E+0000 -7.390906E+0000
  4.710575E+0000  1.603569E+0000
 -1.966141E+0000  2.545201E+0000
 -4.190496E+0000 -3.131412E+0000
  2.347860E+0000 -2.108124E+0000
  4.006983E+0000  7.291266E-0001
 -1.201831E+0000  3.522317E+0000
 -1.497672E+0000 -2.359134E+0000
  1.999801E+0000 -3.674274E+0000
  1.819246E+0000  4.058020E+0000
 -1.450625E+0000  2.431544E+0000
 -1.969586E+0000  6.913647E-0002
  3.475675E+0000 -1.636953E+0000
 -1.597396E+0000 -1.883779E-0001
  1.850247E-0001 -4.700425E-0001
 -2.417770E+0000 -6.794829E-0002
  1.995729E+0000  7.279728E-0001
 -6.077324E+0000  2.712599E+0000
  8.001262E-0001 -3.985920E+0000
  2.517190E+0000  1.920776E+0000
  2.989815E+0000  1.148435E+0000
 -2.812924E+0000  2.275424E+0000
 -2.899666E+0000 -2.335719E-0001
  2.419260E+0000 -1.371666E+0000
  5.436670E-0001  8.642658E-0002
 -1.025529E+0000  2.479336E+0000
  1.807118E-0001 -1.965305E+0000
  1.338706E-0001 -2.013794E+0000
  1.533979E+0000  1.289962E+0000
 -7.820838E-0001  2.623485E+0000
 -1.011021E+0000 -1.756141E+0000
  1.115044E+0000 -2.754851E+0000
  2.312926E+0000  3.252646E+0000
 -1.052417E+0000  3.929430E+0000
 -1.841264E+0000 -6.033211E-0001
  1.954195E+0000 -5.863122E-0001
  1.223923E+0000  2.121972E+0000
  1.857725E-0001  1.843524E+0000
 -3.630871E+0000 -7.991592E-0001
  1.541148E+0000 -1.797840E+0000
  2.432731E+0000  5.993957E-0001
 -1.023327E+0000  6.525014E-0001
 -3.138723E+0000 -1.738458E+0000
  3.966449E+0000  5.207963E-0001
  1.621617E+0000  2.518340E+0000
 -1.879151E+0000  3.178058E+0000
 -2.945303E+0000 -6.467721E-0001
  2.215576E+0000 -2.360933E+0000
  5.258941E+0000  2.908600E+0000
 -4.855319E+0000  1.893131E+0000
 -3.855374E-0001 -1.667474E+0000
  3.200071E+0000 -8.754832E-0001
  1.000174E+0000  1.178425E+0000
 -1.206600E+0000  2.898049E+0000
  1.030371E+0000 -8.270411E-0001
  3.232853E-0001 -2.594061E+0000
  2.459146E+0000  4.520857E-0001
 -1.574906E+0000  2.278999E-0001
 -2.037685E-0001 -1.133387E-0001
 -2.782311E-0001 -2.247989E+0000
  3.138678E+0000 -3.974774E+0000
  3.368162E-0001  2.494801E+0000
 -1.250813E+0000 -1.146256E+0000
  1.001254E+0000 -2.317464E+0000
  2.207407E+0000  1.314032E+0000
  4.961419E-0001  4.072222E+0000
 -3.572199E+0000  1.920841E+0000
 -3.169277E-0001 -2.898551E+0000
 -6.673686E-0001 -1.154582E+0000
  3.832938E+0000  2.008348E+0000
  3.749873E-0001  4.228740E+0000
 -3.567745E+0000  8.411431E-0001
  1.800996E+0000 -1.153023E+0000
  1.726421E+0000 -2.069548E+0000
 -5.339350E-0001  6.015019E-0001
  2.896220E-0002  3.614817E-0001
 -3.043450E+0000  7.544100E-0001
  8.669740E-0001 -1.071666E+0000
  3.373920E-0001  2.296145E+0000
 -3.577185E-0001  1.450298E+0000
 -1.672132E-0001 -9.606376E-0001
  3.143335E-0001 -7.650792E-0001
 -7.664459E-0001  4.743944E+0000
  3.145172E-0001  4.582487E-0001
 -2.964282E+0000 -1.687056E+0000
  1.461422E+0000  8.239679E-0001
  1.950033E-0002  2.290718E+0000
 -2.297795E+0000 -1.181781E-0001
  1.071522E+0000 -2.984712E+0000
  1.591243E+0000 -1.702415E+0000
  5.110513E-0001  4.122603E+0000
 -1.073029E+0000 -1.203471E+0000
 -1.116643E+0000 -1.992352E+0000
  5.717002E-0001 -2.432473E-0002
 -5.727132E-0001  2.834688E-0001
 -1.651526E+0000  6.675159E-0001
  5.885949E-0001 -3.092268E+0000
  5.641866E-0002  9.425423E-0001
  1.284270E+0000  1.631249E+0000
 -4.282931E-0001 -1.212711E-0001
 -2.849488E+0000 -1.151609E+0000
  1.324043E+0000  1.159061E+0000
  1.497270E+0000  2.725531E-0001
 -2.016184E+0000  9.547126E-0002
  1.777643E+0000 -1.341928E+0000
  3.921936E-0001  6.982696E-0001
 -1.332282E+0000 -1.236042E+0000
 -1.011426E+0000 -5.079841E-0001
 -1.053546E-0001 -3.943990E-0001
  2.283426E+0000  8.419995E-0001
 -1.537138E+0000  1.546884E+0000
  7.213616E-0001 -3.802378E-0001
 -2.211592E+0000 -1.422672E+0000
 -2.596691E-0001 -1.721782E+0000
  1.049977E+0000  4.318881E-0001
 -1.703313E-0001  2.079337E+0000
 -2.124404E+0000  9.158054E-0001
 -8.082286E-0001 -1.998475E+0000
 -1.931308E+0000  7.522914E-0001
  2.509575E+0000 -9.409674E-0001
 -4.855878E-0001  3.616656E+0000
 -3.146942E+0000  3.340095E-0002
  7.316044E-0001 -3.314484E+0000
  1.740807E+0000  6.848966E-0001
  1.753138E+0000  3.840262E+0000
 -4.221200E+0000  8.760044E-0001
 -3.085706E-0001 -6.664623E-0001
  1.386301E+0000 -6.110075E-0001
 -4.074608E+0000  3.144301E+0000
  1.158113E+0000 -2.054052E+0000
 -1.846732E-0001 -1.781134E-0001
 -1.692532E+0000 -2.292476E+0000
  1.273267E+0000 -3.141565E+0000
  1.191235E+0000 -3.175990E+0000
  1.104790E+0000  2.092739E+0000
 -2.692047E+0000  5.306097E-0001
 -1.056929E+0000 -2.235928E+0000
  1.422773E+0000  4.605738E-0001
  2.566228E+0000 -3.380145E-0001
 -2.993158E+0000  9.500797E-0001
 -2.430171E-0001 -6.546507E+0000
  1.639057E+0000  2.286712E+0000
  1.891279E+0000  5.221864E+0000
 -2.586852E+0000  1.703086E+0000
 -3.958966E+0000 -5.054438E+0000
  3.022983E+0000 -1.021129E+0000
  4.212773E+0000  1.206907E+0000
 -4.606706E+0000  3.124791E+0000
  1.313667E+0000 -4.683865E+0000
  9.726533E-0001 -1.167393E+0000
  1.713110E+0000  4.009739E+0000
 -5.104353E+0000  6.795342E-0001
  1.312291E+0000 -6.380703E+0000
  2.066692E+0000  4.450190E-0002
  2.871258E+0000  6.022005E+0000
 -4.713278E+0000 -2.216168E+0000
 -1.783146E-0001 -5.788315E+0000
  4.927272E+0000 -1.556242E+0000
  6.481635E-0001  6.970156E+0000
 -3.037492E+0000 -2.814737E-0001
  3.875834E-0001 -5.257092E+0000
  4.978846E-0001  2.981683E+0000
  3.552768E+0000 -9.221640E-0001
 -3.798741E+0000  2.519439E+0000
  7.689238E-0001 -1.560480E+0000
  8.217832E-0001 -6.952223E-0001
  3.858092E+0000  2.012773E+0000
 -1.038237E+0000  2.123255E+0000
 -3.233507E+0000 -7.327531E-0002
  1.282046E+0000 -3.463675E+0000
  3.465940E+0000  1.361643E-0001
 -1.793005E+0000  2.660370E+0000
 -1.409936E+0000 -3.679503E+0000
 -9.675250E-0001 -2.471534E+0000
  2.900126E+0000  2.514374E+0000
 -4.132649E-0001  2.482898E+0000
 -2.368055E+0000  2.311648E+0000
  2.584542E+0000 -2.872957E+0000
 -3.734289E+0000  4.721653E+0000
  2.364265E+0000 -3.003406E-0002
 -2.172891E+0000 -1.690963E+0000
  3.276146E-0001  2.691803E+0000
  1.242033E+0000 -1.091044E+0000
 -1.361358E+0000 -2.849878E+0000
 -1.355702E+0000  1.027614E+0000
  1.884538E+0000  1.611843E+0000
 -2.319122E+0000 -1.055459E+0000
  2.293979E+0000 -3.002037E+0000
  2.322337E+0000  1.746620E+0000
 -2.147032E+0000  1.738040E+0000
 -2.755919E+0000  2.359201E+0000
  1.850127E+0000 -4.072044E+0000
 -2.072858E-0001  2.508390E+0000
  6.179072E-0002  1.174502E+0000
  8.831357E-0002 -6.835056E-0001
  3.723301E-0001 -2.118747E+0000
  1.707378E+0000  2.313858E+0000
 -3.174382E-0001  1.364588E+0000
 -3.356070E+0000 -1.278088E+0000
  3.651353E+0000 -1.354462E+0000
  4.445568E-0001  3.536572E+0000
 -3.013566E+0000  1.055333E+0000
 -1.636283E+0000 -5.457197E+0000
  5.073447E+0000 -5.160356E-0001
 -2.853842E-0001  7.874080E+0000
 -2.909683E+0000 -3.943507E+0000
 -1.434648E+0000 -6.134610E+0000
  5.930339E+0000 -2.480310E+0000
  1.684244E-0002  4.130384E+0000
 -3.522274E+0000  1.774854E+0000
 -6.199941E-0001 -3.002704E+0000
  2.828773E+0000 -3.685929E+0000
  1.570710E+0000  3.780748E+0000
 -3.303148E+0000  1.316073E+0000
 -2.934015E+0000 -4.512661E+0000
  4.744701E+0000 -2.639198E+0000
  7.379864E-0002  2.694810E+0000
 -1.672142E+0000  2.981848E+0000
 -1.330058E+0000 -3.469981E+0000
  2.263443E+0000 -1.921849E+0000
  1.148354E+0000  4.916963E+0000
 -1.394921E+0000  2.485705E+0000
 -1.623612E+0000  1.881540E+0000
  2.970755E+0000 -1.735470E+0000
  6.816722E-0001  4.043793E+0000
 -1.270409E-0001 -2.440216E-0001
 -1.182835E+0000 -1.011670E+0000
 -1.339717E+0000 -5.947614E-0003
  2.298478E+0000 -3.389285E-0001
 -1.848398E+0000  1.789857E-0001
 -7.584212E-0002 -5.321785E+0000
  7.170419E-0002 -1.265614E-0001
  1.688477E+0000  3.554978E+0000
 -5.025011E-0001  1.108903E+0000
 -1.826401E+0000 -1.761852E+0000
  1.353987E+0000  6.796513E-0001
  1.443098E+0000 -7.854328E-0002
 -2.928381E+0000  7.256579E-0001
  3.798339E-0001 -2.874290E+0000
  1.110272E+0000  1.111935E+0000
  1.288939E+0000  1.828347E+0000
 -2.560241E+0000  2.488921E-0001
  7.640647E-0001 -2.874897E+0000
  3.592246E+0000  6.105711E-0001
 -2.687912E+0000  9.293396E-0001
  1.962498E-0001 -1.876931E+0000
  3.605654E+0000 -1.807882E+0000
  1.074900E+0000  4.526520E+0000
 -2.209860E+0000  1.304774E+0000
  2.778290E-0001 -5.112997E+0000
  1.233915E+0000 -3.390057E+0000
  3.983518E+0000  1.892220E+0000
 -3.779238E+0000  3.996990E+0000
 -1.258657E+0000 -4.746528E+0000
  2.423153E+0000 -1.478511E+0000
  3.780790E+0000  2.514023E+0000
 -2.031429E+0000  2.066296E+0000
 -3.496181E+0000 -3.112757E+0000
  1.010669E+0000 -4.131158E+0000
  9.297097E-0001  2.011446E-0001
  6.360160E-0001  1.807221E+0000
  3.198289E-0001  1.165799E-0001
 -3.968949E-0001 -2.036628E+0000
  2.035210E+0000  2.123247E+0000
 -1.237752E+0000 -1.375786E+0000
 -5.262291E-0002  3.638496E+0000
  3.216062E-0001 -8.016994E-0001
 -1.969073E+0000 -6.318054E-0001
  6.406086E-0001 -2.811043E+0000
  4.176249E-0001  3.220249E+0000
  9.168736E-0002  1.548049E+0000
 -3.273332E+0000  7.786808E-0001
  2.787021E+0000 -6.473771E-0001
 -1.499130E-0001 -1.747303E+0000
 -9.958574E-0002  2.015046E+0000
 -2.861919E+0000 -4.674721E+0000
  2.705250E+0000 -2.855775E+0000
  1.856163E+0000  5.260959E+0000
 -4.087440E+0000 -2.237251E+0000
 -3.047838E+0000 -5.317312E+0000
  8.119680E+0000 -3.645835E+0000
  7.994548E-0001  5.832159E+0000
 -3.654690E+0000  2.640765E+0000
 -2.191440E+0000 -4.709053E+0000
  3.425038E+0000 -4.965750E-0001
  3.049515E+0000  4.060041E+0000
 -5.907653E+0000  2.178528E+0000
  8.424135E-0001 -5.349158E+0000
  5.922158E+0000 -1.391467E+0000
  1.683938E+0000  5.856527E+0000
 -5.492805E+0000  1.414473E+0000
 -6.199401E-0001 -5.716302E+0000
  2.862353E+0000 -4.211781E-0001
  3.632197E+0000  1.706441E+0000
 -2.999091E+0000  3.536627E+0000
 -2.718386E+0000 -2.356166E+0000
  3.075204E+0000 -1.690578E+0000
  4.727116E-0001  1.959048E+0000
 -1.929418E+0000  9.127270E-0001
  2.938575E-0001 -2.573694E+0000
  1.432961E+0000  3.137275E-0001
  7.455057E-0001  2.185749E+0000
 -4.489824E+0000 -1.645918E+0000
  1.996555E+0000 -1.391707E+0000
  3.304043E+0000  2.882227E+0000
 -1.127521E+0000  3.283620E+0000
 -4.184755E+0000  8.899043E-0002
  1.612048E+0000 -2.774160E+0000
  3.490361E+0000  3.196176E+0000
  3.532876E-0001  3.507874E+0000
 -8.242237E+0000 -6.479285E-0001
  2.530399E+0000 -5.403291E+0000
  2.470996E+0000  3.678969E+0000
 -3.300828E+0000  2.881321E+0000
 -2.292200E+0000 -2.332864E+0000
  1.912786E+0000 -2.054222E+0000
  2.080626E+0000  4.033858E-0001
  4.010625E-0001  1.439119E+0000
 -9.306017E-0002 -3.963920E+0000
  8.475612E-0001 -1.501884E+0000
  2.255302E+0000 -1.009740E+0000
 -4.051648E+0000 -2.374109E-0002
 -9.556831E-0001  2.109603E-0001
 -1.103664E+0000 -3.791324E-0001
 -1.458739E+0000  1.693441E+0000
  1.389256E+0000 -2.316825E+0000
 -2.873999E+0000 -1.217221E+0000
  3.722065E+0000  7.204907E-0001
  5.213204E-0001  5.588614E-0001
 -2.824857E+0000 -2.673888E+0000
  2.025792E+0000 -2.104504E+0000
 -8.350199E-0001 -6.263552E-0001
  9.689844E-0001  1.823718E+0000
 -1.418931E+0000  3.589459E-0001
  5.506508E-0001 -2.297786E+0000
 -1.636682E-0001 -1.032403E+0000
  2.578884E-0001  1.118996E+0000
 -1.010734E-0001  4.191042E-0001
 -1.657489E+0000 -1.601474E+0000
  2.448491E-0001  1.793801E+0000
 -1.355211E+0000 -3.570186E-0001
 -9.591299E-0001 -3.161435E+0000
  6.223370E-0001 -5.050982E-0001
  3.985787E+0000  2.609876E+0000
 -2.976357E+0000  3.962403E+0000
 -2.408252E+0000 -3.750105E+0000
  2.278997E+0000 -2.616823E+0000
  1.553406E+0000 -2.648037E+0000
 -1.495771E+0000  1.606247E+0000
  1.260668E-0001 -5.878603E-0001
 -2.130085E+0000 -8.826886E-0001
  2.720577E+0000  3.519987E-0001
 -8.843135E-0001  3.582453E-0001
  1.859988E+0000  5.116643E-0001
 -1.048068E+0000 -3.421767E-0001
 -2.075797E-0001  1.072703E+0000
  2.074780E+0000 -1.692617E+0000
 -2.375213E-0001  6.484881E-0001
 -4.632089E-0001 -2.235599E-0001
  1.830796E+0000 -2.611550E+0000
 -2.775902E-0001 -1.241010E-0001
  1.122355E+0000 -6.913509E-0001
 -1.466285E+0000 -5.035267E-0001
 -7.006025E-0001 -1.310695E+0000
  2.512928E+0000  2.000443E-0002
 -2.507810E+0000  1.193872E+0000
 -1.704017E+0000 -4.037520E+0000
  1.732763E+0000 -2.505715E+0000
  2.030599E+0000  3.934461E+0000
 -1.796443E-0002  3.619722E+0000
 -3.848926E+0000  4.502328E-0001
  1.128350E+0000 -1.635590E+0000
  2.974408E-0001  2.352441E+0000
  2.029546E+0000  2.375969E+0000
 -3.755973E+0000 -9.408167E-0001
  3.370847E+0000 -5.891390E+0000
  1.840748E+0000  1.202907E+0000
 -2.463981E+0000  4.246314E+0000
 -1.476874E+0000 -3.381234E+0000
  1.270180E+0000 -2.833359E+0000
  1.629211E+0000  3.025723E+0000
 -1.879079E+0000  4.305998E+0000
 -3.527541E+0000 -1.428088E+0000
 -1.758984E+0000 -4.121146E+0000
  6.635873E+0000  1.252562E+0000
 -2.595695E+0000  5.208552E+0000
 -4.591295E+0000 -4.362294E+0000
  3.566611E-0001 -4.639104E+0000
  6.031714E+0000  3.899983E+0000
 -2.324322E+0000  7.598430E+0000
 -1.317728E+0000 -4.560744E+0000
 -1.107922E+0000 -4.400182E+0000
  6.744636E+0000  4.053224E-0001
 -1.675788E+0000  2.861520E+0000
 -4.488598E+0000 -2.619076E+0000
  2.648645E+0000 -3.545930E+0000
  3.413495E+0000  3.283118E-0001
 -1.691761E+0000  1.493311E+0000
 -3.106895E+0000 -1.629415E+0000
  9.582733E-0001 -3.412329E+0000
  2.647568E+0000  2.998330E+0000
 -3.547721E+0000  1.585847E+0000
 -1.135297E+0000 -4.500953E+0000
  1.599670E+0000 -1.180182E+0000
  3.803072E+0000  3.684385E+0000
 -4.121855E+0000  2.669704E+0000
 -3.940601E+0000 -4.248410E+0000
  3.371325E+0000 -4.054236E+0000
  2.258857E+0000  6.040967E+0000
 -9.966574E-0001  1.732188E+0000
 -4.364589E+0000 -2.094517E+0000
  3.735190E+0000 -3.544288E+0000
  2.579208E+0000  2.689580E+0000
 -2.392699E+0000  3.092004E+0000
 -3.405378E+0000 -3.386685E+0000
  2.650409E+0000 -2.184725E+0000
  1.140973E+0000  5.432017E+0000
 -1.931444E+0000  4.280996E+0000
 -3.253586E+0000 -2.352900E+0000
  4.004969E+0000 -3.296590E+0000
 -2.109247E-0001  5.841998E+0000
 -1.337195E+0000  2.334691E+0000
 -3.178325E+0000 -4.177203E+0000
  4.360133E+0000 -2.485664E+0000
  9.155820E-0001  2.549054E+0000
  5.933538E-0001  2.097894E+0000
 -1.843388E+0000 -6.020351E-0001
 -1.141317E+0000 -7.764110E-0001
  3.944260E+0000  1.488700E-0001
 -1.387628E+0000  2.309631E+0000
 -2.100034E+0000  3.066908E+0000
 -1.511266E-0001 -1.069232E+0000
 -4.359313E-0001 -1.398613E+0000
  1.768178E+0000  5.063206E+0000
 -1.642977E+0000 -2.298704E+0000
 -1.795114E+0000 -2.003259E+0000
  3.610763E+0000 -2.751637E+0000
 -2.679102E+0000  3.897174E+0000
 -2.242428E+0000  1.193704E+0000
 -6.448912E-0001 -2.422834E-0002
  1.024638E+0000 -1.050747E+0000
  1.921227E+0000  1.515884E+0000
 -6.164774E-0001 -1.377259E+0000
 -1.229837E+0000  6.917861E-0001
  2.932391E-0001 -1.352069E+0000
 -1.274373E+0000 -9.704583E-0001
  9.606346E-0001  1.546117E+0000
 -2.402675E+0000  2.951303E+0000
 -3.018959E-0001 -1.717683E+0000
  4.408113E-0002  1.041350E+0000
  4.472614E+0000  2.037317E-0001
 -3.439569E+0000  2.020155E+0000
  2.126348E+0000 -7.317089E-0001
  7.799032E-0001 -6.305619E-0002
 -8.930603E-0001  2.308318E+0000
 -2.363554E+0000  4.521639E-0001
  3.623296E-0001 -3.416613E+0000
 -9.607417E-0002  1.408404E+0000
  9.027593E-0001  2.389449E+0000
 -2.663794E+0000  3.563811E-0001
  2.797664E+0000 -2.961411E-0001
 -2.380481E+0000  1.329582E+0000
  1.199387E+0000 -2.610959E+0000
  5.462867E-0001 -7.258795E-0001
  3.082137E+0000  1.893568E+0000
  2.305187E-0001  2.468285E-0001
 -2.051727E+0000 -5.771427E-0002
 -1.199350E+0000 -1.176298E-0001
  1.200946E+0000 -2.554050E+0000
  2.213080E+0000  1.649081E+0000
 -1.108821E+0000  2.364890E-0002
 -1.037484E+0000 -9.410790E-0001
  1.216893E+0000  1.522335E+0000
  9.431781E-0001  1.384487E+0000
 -1.020713E+0000  2.018347E+0000
 -1.314320E-0001 -3.665239E-0001
 -8.227388E-0001  1.153663E+0000
  1.709780E+0000 -4.147584E-0001
 -8.219175E-0001  1.113281E+0000
  8.706023E-0001  9.691309E-0001
  1.359922E+0000 -4.050140E+0000
 -1.415871E+0000  8.050596E-0001
  1.363663E+0000 -8.283451E-0002
 -4.272985E+0000  2.097130E+0000
  2.976665E+0000 -2.610513E+0000
 -6.954607E-0001 -1.729861E+0000
  5.192039E-0001  2.833684E-0001
  1.455688E+0000  3.198952E+0000
  6.800804E-0001  9.811161E-0001
 -3.663755E+0000  1.066868E+0000
 -5.537455E-0001 -3.916158E+0000
  3.588505E+0000  1.996455E+0000
 -1.337532E+0000  2.966406E+0000
 -3.684559E+0000 -1.642715E+0000
 -7.934058E-0001 -3.508702E+0000
  5.369652E+0000 -1.540587E+0000
 -2.686780E+0000  6.423154E+0000
 -1.089881E+0000 -1.527656E+0000
 -6.545232E-0001 -6.794988E+0000
  2.643756E+0000  2.156892E-0001
  1.358337E+0000  2.835315E+0000
 -2.106268E+0000 -6.994296E-0001
 -2.572970E-0001 -2.849550E+0000
  4.083082E+0000  9.229183E-0002
 -1.633717E+0000  4.485389E-0001
 -2.032083E+0000 -1.253870E+0000
  8.269024E-0001 -3.406870E+0000
  3.497037E+0000  3.008582E+0000
 -4.155718E+0000  6.221425E+0000
 -2.368315E+0000 -2.010067E+0000
  1.166720E+0000 -3.536237E+0000
  2.079551E+0000  5.437873E-0001
 -1.699017E+0000  2.142177E+0000
 -2.366497E+0000 -1.612056E+0000
  1.656020E+0000 -2.804943E+0000
 -1.761204E+0000 -2.559034E-0001
  4.670744E-0001  1.664441E+0000
 -1.451950E+0000 -1.928543E+0000
 -5.990717E-0002  6.016877E-0002
  1.796303E+0000  3.720605E+0000
 -1.068679E+0000 -5.137625E-0001
 -2.088661E+0000  2.731073E-0001
  1.047318E+0000 -1.275196E+0000
  6.910286E-0001  2.235995E+0000
 -1.841782E+0000  1.080392E+0000
 -2.375564E+0000  6.803053E-0001
  1.814272E+0000 -3.075995E+0000
  1.394006E+0000 -1.605625E-0001
 -1.982933E+0000  2.074514E+0000
  1.140394E+0000 -3.381467E+0000
 -2.127289E+0000  8.968655E-0001
  1.618150E+0000 -2.012379E-0001
 -8.542585E-0001  2.091944E+0000
  4.871225E-0001 -3.817910E-0001
  6.498368E-0001 -4.034203E-0001
  1.639027E+0000 -5.890411E-0001
 -8.200431E-0001  5.863079E-0001
  1.591972E+0000 -1.398419E-0001
 -1.543320E+0000  6.727924E-0001
  4.039591E-0001 -1.542580E+0000
  3.567430E-0001  3.973087E-0001
 -5.150816E-0001 -3.830481E-0001
 -2.070286E+0000 -3.230951E+0000
 -2.701210E-0001 -2.766616E-0001
  9.069022E-0001 -1.415581E+0000
 -3.183336E+0000  4.275724E+0000
  2.672653E+0000 -9.517316E-0002
 -2.527974E+0000  1.732891E+0000
 -3.603498E-0001 -1.158881E+0000
  1.436494E-0001 -1.373002E+0000
  2.791290E+0000  7.983532E-0001
  9.282247E-0002  2.307278E+0000
 -3.148121E+0000 -7.644889E-0001
 -7.813471E-0001 -4.107797E+0000
  2.831030E+0000 -1.293913E+0000
  3.810636E-0002  1.844769E+0000
 -2.606347E-0001 -1.768828E+0000
 -3.503068E-0002  3.674830E-0001
 -7.428050E-0001 -2.505746E-0001
 -6.746881E-0001  2.287393E+0000
 -1.777046E-0001  2.668414E+0000
 -1.614230E+0000 -1.681048E+0000
  1.528838E+0000 -5.050025E+0000
  6.437728E-0001  1.922985E-0001
  1.773327E+0000  5.003263E+0000
 -2.045662E+0000  1.780867E+0000
 -1.358868E+0000 -4.480444E+0000
  3.789044E+0000 -1.251611E+0000
  4.579052E-0001  2.989970E+0000
 -1.267175E+0000  1.282567E+0000
 -6.301114E-0001 -4.925781E+0000
  3.012767E-0001 -1.712313E+0000
  2.762430E+0000  2.499047E+0000
 -4.321344E+0000  1.752207E+0000
 -1.782183E+0000 -1.055514E+0000
  2.102132E+0000 -6.972087E-0001
  1.146493E+0000  1.988062E-0001
  1.341593E-0001  1.935273E+0000
  4.100665E-0001 -1.790364E+0000
 -1.226989E+0000 -1.780978E+0000
  6.091776E-0001 -1.532231E-0001
 -1.378301E+0000 -1.342530E+0000
  6.694025E-0002  6.357936E-0001
  1.666876E+0000 -3.156925E+0000
  6.854099E-0001  2.213472E-0001
  7.703831E-0001 -1.666604E+0000
 -1.016486E+0000 -3.639581E-0001
  9.799554E-0001  2.791870E+0000
  2.936077E+0000  6.296368E-0001
 -3.553477E+0000  3.011522E-0001
  4.740417E-0001 -7.574827E-0001
  2.907682E+0000 -6.139752E-0001
 -7.865930E-0001  3.189432E+0000
 -2.365649E-0001 -2.358213E+0000
 -1.222108E+0000 -3.809666E-0001
  2.043659E+0000  4.989992E-0002
 -9.225653E-0001  2.008077E+0000
 -2.372779E-0001  1.642247E+0000
 -7.932355E-0001  3.100679E+0000
  1.015346E+0000 -1.945061E+0000
 -1.410815E-0001  9.717074E-0002
  7.459673E-0001 -3.346092E+0000
 -6.361714E-0001 -2.159376E+0000
  4.801921E-0001  1.115364E+0000
  7.470075E-0001  1.133427E+0000
 -2.569535E+0000 -5.044777E-0001
 -1.210530E+0000 -1.864554E+0000
  1.694082E+0000 -2.069566E+0000
 -1.762390E+0000  2.490255E+0000
  1.057437E+0000  2.554768E-0002
 -9.957109E-0001 -9.906811E-0002
  1.525228E+0000 -6.182009E-0002
 -9.102329E-0001  3.713450E-0001
 -1.341557E+0000  1.580630E+0000
  7.972776E-0001 -1.420354E+0000
 -1.102665E+0000 -1.118603E-0001
  1.602308E-0001  1.093173E+0000
  2.259392E-0001 -1.927215E+0000
 -1.533041E+0000 -1.536694E+0000
  3.789967E+0000 -2.186806E+0000
  1.453489E+0000  1.305758E-0001
 -2.576005E+0000  1.147859E+0000
  2.019517E+0000 -7.644757E-0001
 -2.383809E+0000  2.326598E+0000
  5.644977E-0001  1.836909E+0000
 -4.616622E-0001  1.447797E+0000
 -1.729104E+0000 -7.009140E-0001
  5.441380E-0001  7.795108E-0001
  1.445940E+0000  1.816151E+0000
 -2.810952E+0000  8.837792E-0002
 -1.201509E+0000  8.175422E-0001
  3.707642E+0000  4.476413E+0000
 -2.476275E+0000  3.428818E+0000
  8.854398E-0001 -5.507834E-0001
  4.836854E-0001 -2.454726E+0000
  1.502081E+0000 -3.023509E+0000
 -1.203007E+0000 -5.511315E-0001
  3.253813E-0001 -2.462869E-0001
 -2.085362E+0000  7.569411E-0001
  1.541068E+0000  2.339543E-0001
 -2.873785E+0000 -4.875003E-0001
  1.686822E+0000  1.512135E+0000
 -4.535857E-0001 -3.858466E-0001
  1.657077E-0002 -9.324054E-0001
 -2.164843E+0000 -7.602070E-0001
  1.672896E+0000 -1.534159E-0001
  1.905806E-0001  1.716352E+0000
 -4.713879E-0001 -2.727453E+0000
  1.991215E+0000  1.199271E+0000
  3.134952E-0001  1.009546E+0000
 -1.746350E+0000  3.844715E-0001
 -2.442468E+0000 -6.107797E-0001
  4.492751E+0000 -2.196277E+0000
 -9.907199E-0001  1.813386E+0000
 -2.288985E+0000 -4.529732E-0001
  2.559572E+0000 -2.292862E+0000
  4.632874E-0001  2.784685E+0000
 -4.116405E-0002  1.342762E+0000
 -4.330904E-0001 -5.030533E-0001
 -1.695074E+0000 -2.665724E+0000
  3.796450E+0000 -6.627234E-0002
 -2.343720E+0000  2.706535E+0000
 -5.615731E-0001 -1.612010E+0000
 -7.919379E-0001 -2.081027E+0000
  1.598698E+0000  8.757459E-0001
 -6.326600E-0001  8.462043E-0001
  4.858831E-0001  4.657103E+0000
  4.252591E-0001 -8.930268E-0001
 -8.183515E-0001 -1.346241E+0000
  1.119519E+0000 -5.049659E-0001
  8.329033E-0001  1.266393E+0000
 -3.627140E+0000  5.093105E-0001
  1.030269E+0000 -4.675947E+0000
  1.935396E+0000 -8.851322E-0001
  9.297573E-0001  8.707183E-0001
 -3.214751E+0000  9.703821E-0001
  6.290873E-0002 -5.296342E+0000
  3.479009E+0000  1.406228E+0000
 -2.545276E+0000  4.535952E+0000
 -1.159318E+0000 -3.721212E-0001
  1.729230E+0000 -2.795427E+0000
  9.748484E-0001  3.966805E+0000
 -3.583403E-0002 -1.370944E+0000
 -3.166755E+0000 -1.377463E+0000
  2.117494E+0000 -1.956413E+0000
  1.021506E+0000 -6.421874E-0001
 -1.962318E+0000  1.914524E+0000
 -1.018338E-0001 -2.356004E+0000
 -1.762255E+0000 -6.459824E-0001
  2.907258E+0000 -2.572252E-0001
  1.410004E+0000  1.659683E+0000
 -3.944748E+0000 -5.503277E-0001
 -3.725011E-0001 -2.728068E+0000
  1.759459E+0000  2.461627E+0000
  5.146752E-0001  3.036272E+0000
 -4.570546E-0002 -2.371452E+0000
  4.579575E-0001  2.879871E-0002
  7.265178E-0001  1.415487E-0002
 -5.717249E-0001  2.978227E+0000
 -2.771702E+0000 -2.148545E-0002
  1.410354E+0000 -3.649101E+0000
  2.535561E+0000  1.104976E+0000
 -1.269108E+0000  4.226644E+0000
 -5.569568E+0000 -2.545798E-0001
  1.797406E+0000 -5.668273E+0000
  3.362995E+0000  7.866283E-0001
 -5.215975E-0001  3.279006E+0000
 -1.272904E+0000  4.868406E-0001
 -1.098451E-0001 -2.769270E+0000
  1.626682E+0000  6.075215E-0001
 -5.774351E-0001  2.257462E+0000
 -1.538016E+0000 -3.655184E-0001
  8.998414E-0001 -7.200143E-0001
 -7.719760E-0001  3.319843E+0000
 -8.696065E-0001  1.708490E+0000
  7.680101E-0001  1.376132E+0000
  8.384656E-0001  1.045662E+0000
 -1.135653E+0000  1.415972E+0000
 -6.618325E-0001 -3.240998E-0001
  1.114971E+0000 -2.019314E+0000
  1.803052E+0000 -3.680453E-0001
 -8.974489E-0001  3.348874E+0000
 -4.557388E+0000 -7.452684E-0001
  3.624003E+0000 -4.433346E+0000
  1.851444E+0000 -1.125054E+0000
 -1.849491E+0000  4.201807E+0000
 -4.161595E+0000 -1.230334E+0000
  1.185256E+0000 -4.648441E+0000
  4.606698E-0001  2.420192E+0000
  5.162125E-0001  1.250662E+0000
 -3.298677E+0000  1.205059E+0000
 -5.601128E-0001 -2.532305E+0000
  2.270349E+0000  1.149643E+0000
 -1.006172E+0000  1.549070E+0000
 -2.730247E-0003 -4.571803E-0002
  4.376649E-0001 -1.441960E+0000
 -2.836701E+0000  8.111828E-0001
  1.505882E+0000 -9.764837E-0001
 -3.450782E+0000  7.984066E-0001
  2.519445E-0001 -2.048522E-0001
  6.208040E-0001  6.222422E-0001
 -1.016011E+0000  2.612705E+0000
 -1.026637E+0000  1.067154E+0000
 -1.347812E+0000 -1.416484E+0000
  8.620586E-0001  9.892567E-0001
  1.811719E+0000  3.148974E+0000
 -3.679704E+0000 -1.394595E+0000
  1.995380E+0000 -1.605880E+0000
  1.435553E+0000  1.263657E+0000
 -1.621064E+0000  1.930178E+0000
 -1.139843E+0000 -3.664575E+0000
  4.858914E-0001 -3.049818E+0000
  3.914934E+0000  3.622160E+0000
 -1.818599E+0000  1.416202E+0000
 -4.268866E+0000  1.224776E-0001
  2.610091E+0000 -2.108906E-0001
 -1.037723E-0001  3.749015E+0000
 -3.670275E+0000 -1.109201E+0000
  2.172692E-0001  1.098710E+0000
  3.993039E+0000  1.863054E+0000
 -3.392527E+0000  2.509097E+0000
  2.021969E-0001 -4.136517E+0000
  6.035621E-0001  7.162961E-0001
  8.068002E-0001  1.514019E+0000
 -1.711379E+0000  6.736799E-0001
 -8.189976E-0001 -1.710016E+0000
  3.050375E-0002  2.660855E+0000
 -9.094858E-0001  2.039733E+0000
 -2.528212E+0000  3.362564E+0000
  2.289794E+0000 -5.447291E+0000
 -3.910173E-0001  4.838355E+0000
  9.337315E-0001 -9.448512E-0001
 -5.155516E+0000  3.375623E-0002
  4.360019E+0000 -2.479409E+0000
 -4.394320E-0002  2.182683E+0000
 -7.292903E-0001  1.041404E+0000
 -2.032303E+0000 -4.036192E+0000
  2.425960E+0000 -1.532371E+0000
  4.308775E+0000  4.138128E+0000
 -4.406959E+0000  1.858899E+0000
 -5.427383E-0001 -6.380783E+0000
  6.769638E-0001 -1.698231E+0000
  3.337095E+0000  3.596741E+0000
 -1.998379E+0000  3.321459E+0000
 -2.192717E+0000 -4.099208E-0001
  4.859780E+0000 -2.912937E+0000
  4.032982E-0001  5.952554E+0000
 -8.402644E-0001  1.261573E+0000
 -9.021663E-0001 -3.792216E+0000
  3.112638E+0000  3.123249E-0001
  1.735131E+0000  3.733764E+0000
 -4.315471E+0000 -1.101376E+0000
 -1.085691E+0000 -3.920464E+0000
  3.912841E+0000 -1.905704E+0000
 -1.960440E-0001  5.267852E+0000
 -1.324847E+0000  3.199440E+0000
 -4.362282E+0000 -2.175233E+0000
  7.435840E-0001 -4.135018E+0000
  5.065414E+0000  2.939776E-0002
 -2.202683E+0000  4.687896E+0000
 -2.856124E+0000  3.894024E-0001
  1.043255E+0000 -6.939524E+0000
  3.236666E+0000 -9.707686E-0001
  5.990584E-0001  5.756515E+0000
 -3.261422E+0000 -1.226634E-0001
  9.825462E-0001 -6.235063E-0001
  2.562021E+0000  5.714534E-0001
  6.969363E-0001  1.767190E+0000
 -2.802298E+0000 -2.253748E-0001
  6.231752E-0001 -4.489454E+0000
  1.620858E+0000  1.986390E-0001
 -4.047940E-0001  5.200826E-0001
  9.662508E-0002  2.097053E+0000
 -2.542480E+0000 -9.278220E-0001
  1.515726E+0000 -7.737052E-0001
  2.490443E+0000 -1.229320E+0000
  3.746247E-0001  2.365675E+0000
  1.009376E+0000  1.543175E+0000
 -1.706862E+0000 -2.903707E+0000
  1.485244E+0000 -1.767272E-0001
  2.778231E+0000 -1.109223E+0000
 -2.084704E+0000 -3.118878E-0001
 -9.739070E-0001 -2.145575E+0000
  1.889824E-0001 -1.710981E+0000
 -1.529363E+0000  3.797455E+0000
  2.525461E-0001  3.765410E-0001
 -1.323138E+0000 -2.052662E+0000
  2.095373E+0000 -6.802386E-0002
 -7.433486E-0001  1.343980E+0000
 -2.761956E+0000 -3.664550E-0001
  2.948507E-0001 -4.456280E+0000
  1.422593E+0000 -4.311249E-0001
  1.088300E+0000  2.055906E+0000
 -1.474540E+0000 -2.937512E+0000
  1.270046E+0000  9.318536E-0001
  3.596405E-0001  7.441117E-0002
 -1.109592E+0000  4.239410E-0001
  1.152176E+0000 -5.594191E-0001
 -1.309402E+0000 -3.009402E+0000
  2.249921E+0000 -2.219909E+0000
 -1.114731E+0000 -1.131150E+0000
  2.877782E+0000 -2.985182E-0003
 -3.515227E+0000  3.315511E-0001
  1.758511E+0000 -1.239570E+0000
 -1.425264E+0000  8.192865E-0001
 -2.587493E+0000  2.225529E+0000
  4.123865E+0000 -1.168227E+0000
  2.620478E-0002  3.788910E+0000
 -1.861868E+0000 -4.722346E-0001
 -3.765737E-0001 -3.012935E+0000
  1.167916E+0000 -2.307657E+0000
  4.053016E+0000  1.809970E+0000
 -4.059363E+0000  2.658221E+0000
 -2.818173E+0000 -3.563351E+0000
  2.122761E+0000 -7.587727E-0001
 -8.745668E-0002  3.747895E+0000
 -3.204699E-0003 -8.254222E-0001
 -3.506322E+0000 -6.584681E-0001
  3.283786E+0000 -1.265907E+0000
 -1.122722E+0000  9.165341E-0001
  6.901888E-0001 -3.244773E-0001
 -2.148985E+0000  3.291268E+0000
 -5.319672E-0001 -1.527722E+0000
 -2.609767E+0000 -3.215148E+0000
  7.783521E+0000  2.663771E-0001
 -2.052570E+0000  1.358536E+0000
 -4.150633E+0000  8.087175E-0001
  1.925734E+0000 -4.638299E-0001
  7.541091E-0001 -1.924168E+0000
  1.694360E+0000  1.324567E+0000
 -3.540117E+0000  2.541973E+0000
  3.295925E+0000 -2.492083E+0000
  9.935466E-0001  1.121418E+0000
 -5.840267E-0001  3.712168E+0000
 -1.600231E+0000 -2.000352E+0000
 -1.504329E+0000 -3.393178E+0000
  3.150368E+0000 -1.459173E+0000
 -7.196501E-0001  5.322126E+0000
 -2.307263E+0000 -8.512984E-0001
  1.510515E-0001 -3.130743E+0000
  4.016849E+0000  3.202671E-0001
 -9.323729E-0001  6.384109E+0000
 -6.025629E+0000 -5.815255E-0001
  1.097063E-0001 -5.025212E+0000
  5.238379E+0000  6.484970E-0001
 -7.627189E-0001  3.360620E+0000
 -5.091189E+0000 -1.186537E+0000
  3.229214E+0000 -1.585744E+0000
  1.789694E+0000 -7.258350E-0001
  8.485599E-0001  2.318795E+0000
 -2.071229E+0000 -1.012744E+0000
  2.150134E+0000  8.776335E-0001
  2.662775E+0000 -7.833259E-0001
 -1.125657E+0000  3.124897E-0001
 -2.315911E+0000 -2.398827E+0000
  2.570297E+0000 -1.942844E+0000
 -1.058560E+0000  3.668420E+0000
  2.529853E-0002  2.909384E+0000
 -3.661004E+0000 -2.850248E+0000
  3.007497E+0000  6.558686E-0001
  4.661165E-0001 -3.021047E-0001
 -2.331385E-0001  4.011470E+0000
 -1.531065E+0000 -1.603813E-0001
 -7.329055E-0003 -1.609654E+0000
  4.464139E-0001 -2.440280E+0000
  2.053623E+0000  3.089092E+0000
 -1.403882E+0000  9.399396E-0001
 -1.565556E+0000 -2.349102E+0000
  2.430613E+0000 -6.765372E-0001
  1.050231E+0000  2.259370E+0000
 -3.874368E+0000  3.724201E+0000
  8.194941E-0001 -3.623983E+0000
  3.207748E+0000  1.186822E+0000
  1.054918E+0000  4.260311E+0000
 -5.902288E+0000 -1.383521E+0000
 -1.818029E-0001 -5.279992E+0000
  2.990644E+0000 -1.506084E+0000
  2.323576E+0000  5.001524E+0000
 -4.976267E+0000  2.874009E+0000
  1.390316E+0000 -5.244933E+0000
  2.791589E+0000 -1.977565E+0000
 -9.146290E-0002  1.716888E+0000
 -3.202476E+0000  3.615220E+0000
  1.450568E+0000 -1.843221E+0000
 -3.594884E-0001 -7.223881E-0002
  6.026636E-0001  1.357962E+0000
 -2.525055E+0000 -1.224798E+0000
  7.005342E-0001 -1.402369E+0000
  9.303794E-0001 -3.092303E+0000
  6.870961E-0001 -5.123579E-0002
  2.004110E+0000  1.153368E+0000
 -5.773295E-0001 -5.618404E-0002
 -5.723289E-0001  2.239058E-0001
  1.210540E+0000 -1.176399E+0000
  2.281167E+0000  1.366857E+0000
 -1.142588E+0000  2.148230E-0001
 -1.233665E+0000 -1.202114E+0000
  1.817900E+0000 -2.489340E+0000
  1.725131E+0000  7.550060E-0001
 -1.806483E+0000  1.707280E+0000
 -2.326564E+0000 -2.532782E+0000
  2.934133E+0000 -3.947796E+0000
  1.073265E+0000  2.809614E+0000
 -1.093052E+0000  3.571325E+0000
 -2.174365E+0000  3.243260E-0002
 -1.798877E+0000 -8.158163E-0001
 -3.786005E-0001 -1.158801E+0000
  2.826785E+0000  9.631630E-0001
 -9.362557E-0001  1.197164E+0000
 -2.443749E+0000  2.799410E-0002
  1.705154E+0000 -3.640880E+0000
  7.345139E-0001  3.040175E+0000
  2.474458E+0000  9.739636E-0001
 -3.381927E+0000 -2.311625E+0000
  1.828599E+0000 -3.336182E-0001
  1.219304E+0000 -2.422668E+0000
 -1.117306E+0000  2.550081E-0001
  2.330147E+0000 -7.134662E-0002
  3.108806E-0001  1.902543E+0000
 -2.357419E+0000  1.582748E+0000
 -8.153773E-0001 -3.382966E+0000
  2.231806E+0000 -6.339397E-0001
 -7.248988E-0001  4.146796E-0001
  9.224187E-0001  6.397816E-0001
  1.823177E+0000 -1.185439E+0000
 -9.247402E-0001 -1.076826E+0000
  2.618190E+0000 -2.799132E+0000
  8.852510E-0001  4.476287E+0000
  3.732514E-0001 -9.761999E-0001
 -1.887354E+0000  1.821850E+0000
  5.137576E+0000 -7.708955E-0001
 -5.669762E+0000  3.148113E+0000
 -5.539842E-0001 -3.540513E+0000
  1.261099E+0000 -4.225829E+0000
  1.876373E+0000  2.006562E+0000
 -4.451299E-0001  1.710601E+0000
 -2.134933E+0000  2.126216E+0000
 -1.670176E+0000 -2.355546E+0000
  2.978940E+0000 -2.735304E-0001
  1.276580E+0000  3.169866E+0000
 -3.842302E+0000 -6.562671E-0001
 -1.815902E+0000 -3.414685E+0000
  6.213884E+0000 -1.009017E+0000
 -1.805420E+0000  6.446733E+0000
 -3.852715E+0000  6.919015E-0001
  1.360483E+0000 -3.878782E+0000
  4.709427E+0000  3.154629E+0000
 -1.066200E+0000  2.162515E+0000
 -1.712041E+0000 -2.495201E+0000
 -7.892697E-0001 -2.253922E+0000
  3.294267E+0000  2.131206E+0000
 -6.768034E-0001  3.866998E+0000
 -5.771048E+0000 -2.286164E+0000
  2.055406E+0000 -6.359209E+0000
  4.572568E+0000  3.340531E+0000
 -6.521227E-0001  1.292473E+0000
 -2.456011E+0000 -7.492178E-0001
  3.976514E-0002 -4.017348E+0000
  4.073929E+0000  1.759109E+0000
 -2.047710E+0000  2.308117E+0000
 -3.418842E+0000 -3.469336E+0000
  3.025427E+0000 -1.011896E+0000
 -2.372662E-0001  2.711373E+0000
  3.492509E-0001 -1.746483E+0000
 -8.828395E-0001 -2.427653E+0000
  3.130988E+0000 -2.573886E+0000
 -1.442091E+0000  3.436148E+0000
  2.459187E+0000  8.203301E-0001
 -4.091770E+0000 -4.968139E-0001
  3.643914E+0000 -4.498028E+0000
  5.186972E-0001  8.867197E-0001
  2.522090E+0000  2.368487E+0000
 -4.444137E+0000  6.904764E-0001
  2.714761E+0000 -7.813535E-0001
  1.534461E+0000  1.834527E+0000
 -2.229212E+0000  1.392910E+0000
 -8.094787E-0001 -5.550610E-0002
 -1.123929E+0000 -4.130162E+0000
  1.232793E+0000 -2.613091E-0001
 -1.547164E+0000  7.546882E-0001
 -7.991039E-0001 -1.444787E+0000
  1.198500E+0000 -1.371837E+0000
  7.863671E-0001 -3.155292E+0000
  8.069832E-0001  2.848260E+0000
  4.109898E-0001  4.553227E-0001
 -3.892474E+0000 -3.229439E+0000
  4.337009E+0000 -4.208860E-0001
  8.167380E-0001  1.818267E+0000
 -3.848931E+0000  2.032306E+0000
 -4.531919E-0001 -4.812497E-0001
  2.487776E+0000 -8.831278E-0001
  8.993640E-0001  1.991948E+0000
 -2.954110E+0000  2.552485E+0000
 -3.165986E+0000 -4.431029E+0000
  3.059590E+0000 -1.499184E+0000
  1.850435E+0000  3.536849E+0000
 -4.018677E+0000  4.574362E+0000
  2.971953E+0000 -3.881576E+0000
  1.898737E+0000 -1.144281E+0000
  1.576028E+0000  4.185317E+0000
 -3.386438E+0000  3.053533E+0000
 -2.907587E-0001 -6.934596E+0000
  2.464898E+0000  4.334008E-0001
  3.085726E+0000  3.981757E+0000
 -6.228790E+0000  3.107799E+0000
 -2.151645E+0000 -5.347348E-0001
  2.060269E+0000 -1.557079E+0000
  1.821602E+0000  3.753752E+0000
  9.496112E-0002  1.610593E+0000
 -2.793150E+0000 -2.285294E+0000
  2.655282E+0000 -2.657734E+0000
  5.094518E-0001  2.982604E+0000
 -1.848171E+0000  1.437360E+0000
  1.207999E+0000 -3.920305E-0001
 -1.147606E+0000 -8.699174E-0001
  3.115749E+0000 -1.664531E+0000
 -2.249106E+0000  1.185210E-0001
  1.418397E+0000 -2.226243E+0000
  6.396104E-0001  5.235046E-0001
  2.863560E+0000 -3.614584E-0001
 -1.975549E+0000  2.384468E+0000
  7.169487E-0001 -5.610329E-0001
 -2.324261E-0001 -1.319354E+0000
  7.806696E-0001  1.891969E+0000
 -1.131900E+0000 -1.518186E-0001
 -6.752821E-0001  3.532519E-0001
 -5.347181E-0001  1.974509E+0000
 -1.195250E+0000 -2.180169E+0000
  6.514141E-0001  1.484809E+0000
 -5.232406E-0001  6.694394E-0001
 -1.152009E+0000  2.104506E-0001
  1.997594E+0000 -1.527718E+0000
 -1.960193E+0000  9.397837E-0001
 -3.943155E-0001 -2.712831E+0000
  1.561106E+0000  2.520384E-0001
  8.238800E-0001  2.636043E+0000
 -2.530914E+0000  4.515867E+0000
 -7.081619E-0002 -1.584850E+0000
  2.306377E+0000 -4.409231E+0000
  8.268253E-0001  3.010222E+0000
 -1.799661E+0000  2.322876E+0000
 -4.388854E+0000 -2.758840E-0001
  1.975694E+0000 -3.028516E+0000
  8.307250E-0001  2.262673E+0000
 -3.995838E-0001  2.937440E+0000
 -1.723690E+0000 -1.448449E+0000
 -1.822182E+0000 -1.994754E+0000
  5.425038E+0000 -1.418099E+0000
 -3.974490E-0001  5.377250E+0000
 -4.222128E+0000  1.039102E+0000
  8.531301E-0001 -4.308891E+0000
  1.240769E+0000 -7.210442E-0001
  5.603542E-0001  3.472954E+0000
 -4.246487E+0000  1.447485E+0000
 -1.794063E+0000 -4.759092E+0000
  2.941668E+0000 -1.379338E+0000
  5.630759E-0001  2.274193E+0000
 -4.057797E+0000  2.890339E+0000
  3.364464E+0000 -4.167819E+0000
 -1.683821E-0001  1.770179E+0000
  1.843467E-0001  4.761912E-0001
 -1.642573E+0000  8.770102E-0003
 -7.431089E-0001  6.555100E-0001
  2.673140E+0000 -1.439662E+0000
 -8.342028E-0001  3.457179E+0000
 -1.383397E+0000 -9.542977E-0001
 -9.313577E-0001 -9.910178E-0001
  1.428765E+0000  7.273166E-0001
 -3.242453E+0000  2.168102E+0000
  2.327100E+0000 -2.477619E+0000
 -2.715483E+0000 -1.526083E+0000
  3.514706E+0000 -3.207176E-0001
  2.498089E+0000  5.019260E-0001
 -1.571973E+0000  9.612398E-0001
 -5.114215E-0002  7.538854E-0001
  1.539577E+0000  5.905803E-0001
  1.021336E+0000  1.394885E+0000
 -3.823944E-0001  2.234360E+0000
  1.823408E-0002 -3.331424E+0000
  1.155469E+0000  1.723220E+0000
  1.957174E+0000  1.539440E+0000
 -2.758251E+0000  1.244318E+0000
 -8.841818E-0001 -1.484253E+0000
  1.712964E+0000 -1.572081E+0000
  4.417645E-0001  1.562586E-0001
  3.406173E-0001  1.149620E+0000
  5.945303E-0001  1.138672E+0000
 -1.728324E-0002  7.126661E-0001
  1.918597E+0000 -3.411873E+0000
 -1.559119E+0000  5.102358E-0001
  3.736330E+0000 -6.952593E-0001
 -3.702176E+0000  7.129513E+0000
 -1.782075E+0000  1.511456E+0000
 -3.732257E-0001 -3.994087E+0000
  3.592901E+0000  1.151239E+0000
 -1.567285E+0000  4.099185E+0000
 -2.543183E+0000 -4.783660E-0002
 -1.154113E+0000 -1.705178E+0000
  3.166461E+0000  1.586157E+0000
 -1.161613E+0000 -2.534282E-0001
 -1.121515E+0000  1.719178E-0001
 -9.846876E-0001 -2.476914E+0000
  1.326264E+0000  1.691366E+0000
  1.455147E+0000 -4.830997E-0001
 -1.580994E+0000  1.526958E+0000
  1.766776E-0001 -4.008894E+0000
  6.018058E-0001  1.222983E+0000
  3.429411E+0000  1.623975E+0000
 -4.386019E+0000  6.165678E-0001
 -1.600659E+0000 -6.440964E-0001
  9.601668E-0001 -1.989632E-0001
  1.395845E+0000  4.093610E-0001
 -1.595593E+0000  1.095333E+0000
  3.308180E-0001  1.618935E+0000
  8.069182E-0001  2.108906E+0000
 -2.748761E+0000  1.986068E+0000
 -2.107876E-0001 -9.088229E-0001
 -3.717397E-0001  4.716423E-0001
  4.267792E-0002 -1.371385E+0000
  9.302274E-0001 -1.057930E+0000
 -1.147521E+0000  2.771388E+0000
  6.998506E-0001  3.498630E-0001
 -4.428261E+0000  7.436991E-0001
  1.023067E+0000 -8.090954E-0001
  1.422111E+0000  1.398625E+0000
 -1.377500E-0001  2.113217E+0000
 -2.841321E-0001 -1.430033E+0000
 -5.663296E-0001 -5.904948E-0001
  7.471947E-0001  4.312612E-0001
  1.924237E+0000  1.474600E+0000
 -2.376148E+0000 -1.073321E+0000
  3.889671E-0003 -2.671150E+0000
  3.162810E+0000  2.399395E+0000
 -1.160383E-0001  3.563932E+0000
 -1.530166E+0000 -1.102360E+0000
  1.325055E+0000 -1.629352E+0000
  1.071492E+0000 -3.292085E-0001
 -1.930569E-0001  4.477595E+0000
  6.515403E-0001 -2.534191E-0001
 -4.326443E+0000  1.098257E+0000
  3.800576E+0000 -1.681580E+0000
  3.008790E-0001  1.536606E+0000
 -3.923129E-0001 -8.252828E-0001
  9.393219E-0001  6.659735E-0001
  9.082131E-0001  1.784032E+0000
  8.022687E-0001 -5.274934E-0001
 -6.504233E-0001 -2.207878E+0000
  7.540959E-0001 -1.120233E+0000
  3.743876E+0000  1.983486E-0001
 -3.572265E+0000  1.343689E+0000
  6.912454E-0001 -2.193444E+0000
 -1.585199E-0001  1.518085E+0000
 -6.179758E-0001  1.762336E+0000
 -1.975192E+0000 -8.657437E-0001
 -1.416783E+0000 -7.907066E-0001
  1.695015E-0001 -2.096982E-0001
  2.415775E+0000 -1.952719E+0000
 -1.055256E+0000 -1.831652E+0000
  5.246497E-0001 -3.268521E+0000
  3.069879E-0001 -1.250752E-0001
  2.419573E+0000  2.299626E+0000
 -4.545695E-0001  3.111128E+0000
 -9.325579E-0001 -4.522429E+0000
  2.217603E+0000 -3.258683E+0000
 -3.291194E-0001  3.498288E+0000
 -1.970730E+0000  2.212487E+0000
 -2.757684E-0001 -4.995533E+0000
  2.086310E+0000  1.191401E-0001
 -1.603302E+0000  5.318024E-0001
 -2.230121E+0000  2.091335E+0000
  7.701270E-0001 -2.810854E+0000
  1.066655E+0000 -9.777263E-0001
  1.821736E+0000  1.973659E+0000
 -2.607495E+0000  1.573548E+0000
 -9.604626E-0001 -3.187574E+0000
  2.243195E+0000 -1.449549E+0000
  2.094868E+0000  3.244644E+0000
 -1.054850E+0000  1.683645E+0000
 -7.467436E-0001 -2.995829E+0000
  4.364749E+0000 -2.711964E+0000
 -8.061284E-0001  5.287161E+0000
 -8.030579E-0003  1.686567E+0000
 -1.236844E+0000 -1.047680E+0000
  2.473207E+0000 -3.606405E-0001
  2.362603E+0000  8.192788E-0001
 -3.199726E+0000  2.452924E+0000
  8.670998E-0001 -2.517379E+0000
 -1.042892E+0000 -1.007591E-0001
  3.273333E-0001 -6.057950E-0001
 -3.932294E-0001  2.842468E+0000
 -3.391346E+0000 -2.475950E+0000
 -1.360099E+0000 -1.743218E+0000
  1.471809E+0000  4.177965E-0001
 -1.046908E+0000  2.094490E+0000
  1.204160E+0000  5.838713E-0001
 -1.799755E+0000 -3.247887E-0001
 -2.450527E-0001  6.855935E-0001
  1.044191E+0000 -3.823676E-0001
 -3.094677E-0001  2.830580E+0000
 -7.815956E-0001 -3.525432E-0002
  1.109340E+0000 -2.838606E+0000
 -7.233173E-0001  7.768639E-0001
  1.753614E+0000  2.230640E+0000
 -1.352113E+0000  1.934828E-0001
 -3.308600E+0000  1.972853E-0001
  3.158093E-0001 -2.819753E+0000
  1.399286E+0000 -1.415925E-0002
  7.323442E-0001  7.356563E-0001
  7.014898E-0001  1.567731E-0002
 -6.116231E-0001 -1.197715E+0000
  4.217857E+0000 -5.181439E-0001
 -1.659161E+0000  1.923361E+0000
 -1.850356E+0000 -2.773055E+0000
  3.918123E+0000 -1.956791E+0000
  3.009524E+0000  4.153825E+0000
 -3.909480E+0000  1.622176E+0000
 -1.358994E+0000 -4.285717E+0000
  1.716454E+0000 -1.727430E+0000
 -9.423147E-0001  4.018215E+0000
  1.542353E+0000 -1.232901E+0000
 -2.028639E+0000 -3.239819E+0000
  2.358512E+0000 -2.011858E+0000
  3.578647E+0000  2.086415E+0000
 -5.071801E+0000  2.298506E+0000
 -2.959164E-0001 -3.800705E+0000
  2.228342E+0000 -1.135752E+0000
  1.444472E+0000  3.349072E+0000
 -9.044509E-0001  1.435547E+0000
 -1.330833E+0000 -7.302701E-0001
  6.767610E-0001 -6.510075E-0001
  1.753373E+0000  2.536583E+0000
 -1.294586E-0001  1.441189E+0000
 -6.415592E+0000 -3.987709E+0000
  4.231212E+0000 -1.808889E+0000
  1.813743E+0000  3.286614E+0000
 -2.506388E+0000  3.302010E+0000
 -4.156022E+0000 -3.506255E+0000
  4.719502E+0000 -5.231872E+0000
  3.020036E+0000  3.052031E+0000
 -1.548395E+0000  3.392137E+0000
 -1.330544E+0000 -5.068832E+0000
 -3.093952E-0001 -3.533741E+0000
  3.438800E+0000  3.471281E-0001
 -2.026320E+0000  5.625681E+0000
  8.166014E-0001 -2.162957E+0000
 -2.307879E+0000 -2.854916E+0000
  2.565657E-0001 -2.998192E+0000
  1.584730E+0000  1.108849E+0000
 -1.259368E+0000  2.621418E+0000
 -1.260631E+0000  6.148819E-0001
  1.003158E+0000 -1.587176E+0000
  8.168623E-0001  2.005140E+0000
 -2.185132E+0000 -4.233272E-0001
 -1.276261E+0000 -4.334259E-0001
  2.225480E+0000 -1.711565E+0000
  1.814411E+0000  1.368287E-0001
 -8.782404E-0001  2.391929E+0000
 -1.363633E+0000 -4.838461E-0001
  3.238763E-0001 -4.079495E+0000
  2.093038E+0000  1.188551E+0000
  4.199535E-0001 -5.228775E-0001
 -3.282059E-0001  5.373069E-0001
  4.426004E-0001 -6.457099E-0001
 -1.463358E+0000 -1.963442E+0000
  2.810032E+0000 -2.004703E+0000
  1.490482E+0000  3.579823E+0000
 -2.070016E+0000  2.889816E+0000
 -1.833379E-0001 -4.247946E+0000
  1.604287E+0000 -1.646486E-0001
  2.141813E+0000  4.225439E+0000
 -4.825222E+0000  2.655942E-0001
  3.823240E+0000 -2.503084E+0000
 -5.769801E-0001  3.292502E+0000
 -3.752299E-0001  2.275456E+0000
 -3.140365E+0000 -1.869256E+0000
  2.678749E+0000 -2.811066E+0000
  4.332885E-0001  1.946770E-0001
  2.693822E+0000  3.746207E+0000
 -3.970425E+0000  1.534005E+0000
 -3.378151E+0000 -3.225195E+0000
  4.781882E+0000 -2.496010E+0000
  1.429152E+0000  2.206436E+0000
 -1.059760E+0000  1.641859E+0000
  4.578652E-0001 -4.216601E+0000
  2.862459E+0000  2.232893E-0001
 -9.705876E-0001  1.702895E+0000
 -9.392994E-0001 -3.922091E+0000
  5.371200E-0001  1.130876E+0000
  3.341266E+0000  1.215159E+0000
 -3.235758E+0000  3.260845E+0000
 -1.436732E+0000 -2.611116E+0000
  1.705901E+0000 -2.633818E+0000
  3.042379E+0000  2.282070E-0001
 -1.293831E+0000  3.326726E-0001
 -2.438213E+0000 -1.102921E+0000
  1.856066E+0000 -4.851495E-0001
  3.830954E+0000  2.873420E-0001
 -2.324152E+0000  1.985327E+0000
  7.801943E-0001 -1.525864E+0000
  2.433619E+0000 -8.900006E-0001
 -2.329242E+0000  1.697850E+0000
  2.755834E+0000 -1.077841E+0000
 -1.243728E+0000 -3.754448E-0001
  1.556579E+0000 -2.253984E+0000
  1.701631E+0000  8.290774E-0001
 -8.870508E-0001  5.506412E-0001
 -2.761831E+0000 -1.665653E+0000
  7.821501E-0001  1.532622E+0000
 -6.817909E-0001  1.692546E+0000
 -1.574929E+0000  2.171794E-0001
  1.236159E-0001  1.860185E-0001
  1.251854E+0000  2.792188E+0000
 -5.543643E+0000 -2.215538E-0001
  8.091775E-0001 -3.147678E+0000
  8.090442E-0001 -1.168688E-0001
 -1.693499E+0000  2.022443E+0000
  7.306750E-0001 -3.615833E+0000
  2.478171E+0000 -9.735297E-0001
  4.400380E+0000  3.273100E+0000
 -2.460066E+0000  1.123552E+0000
 -3.210400E+0000 -4.108087E+0000
  2.526752E+0000 -4.557622E+0000
  4.685333E+0000  7.353012E-0001
 -1.808492E+0000  1.803910E+0000
 -3.428090E+0000 -1.280804E+0000
  3.188913E+0000 -1.941628E+0000
  1.129613E+0000  2.711249E+0000
 -3.136194E+0000  2.957132E+0000
 -4.704861E+0000 -1.360305E+0000
  3.845098E+0000 -4.603050E+0000
  3.587471E+0000  5.072925E+0000
 -1.982444E+0000  2.586005E+0000
 -2.752674E+0000 -5.537562E+0000
  4.623525E+0000 -1.583393E-0001
  2.290927E+0000  7.031113E+0000
 -2.485965E+0000  2.341755E+0000
 -1.431106E+0000 -9.359937E-0001
  2.114654E+0000 -2.564001E+0000
  2.561231E+0000  2.105966E+0000
 -2.729481E+0000 -9.511848E-0001
 -8.939661E-0001 -2.708666E+0000
  1.585849E+0000 -2.067353E+0000
  2.698010E+0000  4.939657E+0000
  3.695507E-0002  1.856434E+0000
 -2.161672E+0000 -3.478140E+0000
  3.214620E+0000 -1.049099E+0000
  1.157334E+0000  2.398857E+0000
 -9.879403E-0001 -2.545482E-0002
 -1.076840E+0000  5.261629E-0001
 -4.747970E-0001 -1.563759E+0000
  1.011479E+0000 -6.425126E-0001
  2.650499E+0000 -1.920934E-0002
 -1.510352E-0001  2.413813E+0000
  1.916977E+0000 -4.514024E-0001
 -2.069202E+0000  2.913966E+0000
 -5.610412E-0001 -9.031136E-0001
  3.239107E+0000  1.464108E+0000
 -9.611259E-0001  3.921010E+0000
 -2.500040E+0000  3.269730E-0001
 -2.398431E-0001 -2.996650E+0000
  1.395623E+0000  1.869313E+0000
  3.635177E-0001 -8.520750E-0001
 -2.415576E+0000  1.484858E+0000
  1.400382E+0000 -2.642628E+0000
 -1.793926E+0000  2.247100E+0000
  2.072506E+0000 -5.124562E-0001
 -3.135967E+0000  2.289040E+0000
 -8.934456E-0001 -2.126626E+0000
  2.099417E+0000 -1.083466E+0000
  2.462000E+0000  1.242607E+0000
 -2.564804E+0000  1.885296E+0000
 -2.763638E+0000 -8.362725E-0001
  2.562365E+0000 -3.121084E+0000
  1.807794E+0000  1.296237E+0000
 -5.464467E-0001 -5.796255E-0002
 -7.493402E-0001  1.018705E+0000
  3.800294E-0001 -4.082517E+0000
  2.108789E-0001 -1.307373E-0001
  2.183161E+0000  1.679636E+0000
 -3.873256E+0000 -1.063767E+0000
  2.636008E-0001 -2.380929E+0000
  1.004261E+0000  2.738068E+0000
 -5.916669E-0002  1.431218E+0000
 -8.471123E-0001 -1.310727E+0000
 -1.710963E+0000 -2.104817E+0000
  6.037592E+0000 -9.510732E-0001
 -1.131908E+0000  3.676687E+0000
 -3.323738E+0000  2.784020E-0001
 -6.088140E-0001 -3.503253E+0000
  1.998781E+0000 -3.272476E+0000
  9.643283E-0001  4.452293E+0000
 -8.777733E-0001 -3.740329E-0001
 -4.827962E+0000 -2.239146E+0000
  2.225390E+0000 -2.860340E+0000
  1.019915E+0000  2.920907E+0000
 -2.493688E+0000  8.314229E-0001
 -3.598187E-0001 -3.717793E+0000
  3.618186E+0000 -5.323402E+0000
  2.728595E+0000  4.372147E+0000
 -3.067613E+0000  1.381555E+0000
  3.292434E-0001 -5.792266E+0000
  3.072546E+0000  1.548130E+0000
 -7.834202E-0001  3.125174E+0000
 -3.073961E+0000 -3.122091E-0002
 -9.456151E-0001 -2.613760E+0000
  1.342809E+0000 -3.165668E-0001
 -1.385848E-0001  6.381477E-0001
 -1.132948E+0000  1.336567E-0001
  2.927937E-0001 -6.770287E-0001
  8.657669E-0001 -2.651614E-0001
  1.036243E+0000  2.699577E-0002
 -2.114267E+0000 -2.486964E+0000
  2.920826E+0000 -2.488284E+0000
 -5.652839E-0001 -3.925523E-0001
  2.324820E+0000 -2.382562E+0000
 -3.427235E-0001  3.236379E+0000
 -2.450121E+0000 -1.714081E+0000
  2.912376E+0000 -6.718331E-0001
 -8.524750E-0001  1.567885E+0000
 -2.054413E+0000  1.918224E+0000
 -2.206996E+0000 -3.303173E+0000
 -4.753879E-0001 -8.857447E-0001
  1.596313E+0000 -6.845781E-0002
 -5.717586E-0001  1.471980E+0000
 -1.695098E-0001 -6.845631E-0001
 -2.127121E+0000 -1.856990E+0000
  3.155343E+0000 -1.631989E-0001
 -1.964507E+0000  2.833795E+0000
 -1.179463E+0000  6.836461E-0001
  1.229555E-0001 -1.247068E+0000
 -2.384306E+0000  1.578682E+0000
  2.568868E+0000  1.860703E+0000
 -1.719369E+0000  1.303216E+0000
 -1.272334E+0000 -5.137507E-0001
  1.707926E+0000  4.101929E-0001
 -1.095355E+0000 -1.868804E+0000
 -1.031944E-0001 -2.619562E+0000
  1.439617E+0000  4.898138E-0001
 -1.995295E+0000  2.132605E+0000
  4.377692E-0001 -1.514264E+0000
 -2.451689E-0001  2.023479E+0000
  1.078575E+0000  2.591527E+0000
 -2.190558E+0000  1.898154E+0000
 -1.234526E+0000 -2.319178E+0000
  1.246389E+0000 -1.172997E+0000
  3.888234E-0001  1.046197E+0000
  2.859213E-0001 -5.226906E-0001
 -1.148901E+0000 -1.638308E+0000
 -9.751420E-0001 -2.049335E+0000
  3.829987E+0000 -1.114565E+0000
 -1.692933E+0000  4.365018E+0000
 -2.232230E+0000  1.481121E+0000
 -1.415981E+0000 -3.630553E+0000
  2.100670E+0000 -2.130848E+0000
  3.542857E+0000  4.085896E+0000
 -3.569132E+0000  3.008091E+0000
 -3.283748E+0000 -2.870616E+0000
  4.293851E+0000 -2.038791E+0000
  4.769897E-0001  5.268381E+0000
 -5.376192E-0001 -1.180423E+0000
 -1.158789E+0000 -1.536649E+0000
  3.356054E+0000 -1.508976E+0000
  4.250076E-0001  3.649755E+0000
 -3.498041E+0000 -2.206468E-0001
  5.562058E-0001 -3.889255E+0000
  3.930081E+0000  2.075194E+0000
 -7.707285E-0001  5.149021E+0000
 -3.238463E+0000 -1.336041E+0000
 -1.137856E+0000 -3.095393E+0000
  4.797287E+0000 -2.946129E+0000
 -1.500588E-0001  4.713507E+0000
 -3.263160E+0000 -1.913110E+0000
 -2.679677E+0000 -4.978323E+0000
  4.340084E+0000 -7.679734E-0001
  6.942337E-0001  7.746785E+0000
 -6.637656E+0000  5.768357E-0001
  8.960498E-0001 -9.149445E+0000
  2.737893E+0000  1.986410E+0000
  2.615673E+0000  1.708791E+0000
 -5.839329E+0000 -1.623514E+0000
  7.137223E-0001 -4.145983E+0000
  3.183407E+0000  3.294987E+0000
 -4.422779E-0001  2.214421E+0000
 -2.745297E+0000 -1.933341E+0000
 -9.298445E-0001  6.026735E-0001
  4.555941E+0000  4.813326E-0001
 -1.584711E+0000  3.786315E+0000
 -3.394936E+0000 -2.949925E-0001
  1.359050E+0000 -3.534011E+0000
  1.838301E+0000  3.462881E+0000
 -6.343925E-0001  2.134974E+0000
 -7.618502E-0001 -2.274831E+0000
  6.406403E-0001 -1.377506E+0000
  3.979374E+0000 -1.225690E-0002
 -4.206371E+0000  5.318150E+0000
 -1.600955E+0000 -2.365154E+0000
  1.680386E+0000 -4.486269E+0000
  4.930024E+0000  2.728976E+0000
 -2.990781E+0000  3.736936E+0000
 -1.408542E+0000 -1.368090E+0000
  4.114049E+0000 -2.041141E+0000
  1.873396E+0000  3.331121E+0000
 -4.981084E+0000  2.579245E+0000
  1.523657E+0000 -4.286848E+0000
  3.054152E+0000 -4.035381E-0001
  5.225665E-0001  3.350036E+0000
 -3.870047E+0000 -2.094284E+0000
  4.828512E+0000 -6.513054E+0000
  1.091995E+0000  4.472579E+0000
 -2.280197E-0002 -5.776581E-0001
 -2.418945E+0000 -3.204344E+0000
  1.668226E+0000  1.105894E+0000
  2.735070E+0000  1.936167E+0000
 -4.134094E+0000 -1.954012E-0001
 -1.105524E+0000 -3.810494E+0000
  4.848711E-0002 -2.096302E+0000
  1.779041E+0000  1.046085E+0000
 -1.460688E+0000  6.680354E-0001
 -3.662509E+0000 -2.192368E+0000
  1.119628E+0000  9.155618E-0001
  1.328091E+0000  1.275836E+0000
 -3.102454E+0000  2.536103E-0001
  1.495387E-0001 -2.112183E+0000
  3.011959E-0001 -1.227778E+0000
  1.760676E+0000  2.584100E+0000
 -2.682951E+0000 -6.419282E-0001
  1.639776E+0000 -5.459138E+0000
  1.092330E-0001 -8.337883E-0001
  1.775374E+0000  3.595425E+0000
 -2.880693E+0000  9.512867E-0001
 -1.516885E-0001  2.246010E-0001
  2.865989E+0000 -1.854770E+0000
 -1.008200E+0000  3.595170E+0000
 -2.323784E+0000 -2.142035E+0000
  9.278881E-0001 -2.246171E+0000
  1.657250E+0000  1.521027E+0000
  1.131126E+0000  9.084067E-0001
 -2.995571E+0000 -6.919992E-0002
  1.037467E+0000 -4.856882E+0000
  1.329366E+0000 -1.573557E+0000
  2.977786E-0001  3.072245E+0000
 -2.914986E+0000  9.121899E-0003
  1.900815E+0000 -3.703489E+0000
  2.974341E+0000  2.695781E+0000
 -2.930196E-0001  2.759740E+0000
 -1.688894E+0000 -2.210582E+0000
  1.055411E-0001 -2.584434E+0000
  2.500906E+0000  2.380890E+0000
  2.670636E+0000  2.362616E+0000
 -3.738681E+0000  1.321595E+0000
 -1.433154E-0001 -1.554271E+0000
  1.449414E+0000  1.155143E+0000
  1.367953E+0000 -7.039050E-0001
 -2.226082E+0000  1.474186E+0000
  1.620061E+0000 -2.543084E+0000
  2.673848E-0001  2.702683E+0000
  2.278919E+0000  1.384401E+0000
 -3.716530E+0000  6.841730E-0001
  1.836748E+0000  1.680591E+0000
  2.395771E+0000  2.338476E-0001
 -6.154197E-0001 -2.600448E+0000
  4.500078E-0001 -1.586266E+0000
  1.810027E+0000 -4.304471E-0001
 -1.103154E+0000  4.455720E+0000
 -1.657900E+0000 -1.401483E+0000
 -1.647986E+0000  4.696487E-0001
  6.616968E+0000  7.102811E-0001
 -2.298455E+0000  5.632061E+0000
 -1.342343E+0000 -1.641262E+0000
 -2.113599E-0001 -2.724917E+0000
  1.783000E+0000  2.185818E+0000
 -3.223158E-0001  3.350607E-0001
 -7.821099E-0002 -2.657095E-0001
 -1.348786E+0000 -9.699460E-0001
  4.675681E-0001 -1.805610E+0000
  1.430477E+0000 -2.357165E+0000
  1.735753E+0000  2.670156E+0000
  1.036058E+0000  8.028598E-0001
 -1.553707E+0000  1.759512E+0000
  1.483595E+0000 -1.175575E+0000
  1.049507E+0000  7.560333E-0001
 -1.682112E+0000  3.364355E+0000
  8.381623E-0001 -2.848032E+0000
 -1.570280E+0000 -1.437626E+0000
  1.462018E+0000 -6.508628E-0002
 -1.221996E-0001  3.831807E+0000
 -2.845733E+0000  1.849728E+0000
 -1.438910E+0000 -1.427649E+0000
  3.621754E+0000 -2.919225E+0000
  3.344196E+0000  2.210228E+0000
 -1.574063E+0000  2.690554E-0001
 -1.837537E+0000 -2.162526E+0000
  7.444907E-0001 -2.395596E+0000
  2.780562E+0000  5.840669E-0001
 -2.718476E+0000  2.694947E+0000
 -1.601053E+0000 -2.775697E+0000
 -1.381585E-0001 -1.585712E+0000
  4.706771E+0000  9.525474E-0001
 -3.269886E+0000  4.219231E+0000
 -4.451816E+0000 -6.064378E-0001
  1.538940E+0000 -5.613567E+0000
  9.600599E-0001  6.132692E-0001
  3.733287E-0001  5.999974E+0000
 -1.631807E+0000 -1.374952E+0000
 -2.225396E+0000 -5.102768E+0000
  6.470668E+0000 -1.643862E+0000
 -7.274906E-0002  3.558003E+0000
 -2.747584E+0000  1.553020E+0000
 -6.924314E-0001 -1.532280E+0000
  3.927214E-0001 -2.140347E+0000
  3.497042E+0000  2.091538E+0000
 -1.519241E+0000  5.772266E-0001
  1.817980E-0001 -1.916907E+0000
  3.147955E+0000 -2.148032E+0000
 -1.388093E+0000  8.276932E-0001
 -1.798983E+0000 -6.226367E-0001
  4.163454E-0001 -7.062413E-0001
  2.645014E+0000  7.786623E-0001
 -6.301079E-0001  5.229235E-0001
 -7.632321E-0001 -1.443615E+0000
  3.425081E+0000 -1.704304E+0000
 -1.785720E+0000  1.004536E+0000
 -5.439532E-0001 -1.873431E+0000
 -5.643491E-0001  6.968763E-0001
  2.723088E+0000 -1.094208E+0000
 -1.000044E+0000  1.165327E+0000
 -9.980007E-0001 -1.946348E+0000
  1.622652E+0000 -1.080772E+0000
 -5.920030E-0001 -1.583274E-0002
  2.789983E-0001  1.819153E+0000
 -1.441633E+0000  9.732222E-0001
 -1.831013E+0000 -5.661924E-0001
  2.098286E+0000  5.740955E-0002
  1.217513E+0000  3.219632E+0000
 -1.930436E+0000  4.191109E+0000
 -6.957378E-0001  3.463170E+0000
  2.534637E-0001 -3.565680E+0000
  6.672950E-0001  2.171932E-0002
  1.543810E+0000  4.322705E+0000
 -2.453651E+0000  1.005202E+0000
 -1.132436E+0000 -1.100102E+0000
  3.643537E+0000 -1.888669E+0000
  3.552938E+0000  1.036925E+0000
 -4.366706E+0000  3.208110E+0000
  1.434106E+0000 -3.757012E+0000
  2.674471E+0000 -2.816288E+0000
 -5.916295E-0001  4.179271E+0000
 -5.144818E-0001  2.870384E-0002
  9.029253E-0002 -1.821647E+0000
  3.067112E+0000 -9.552096E-0002
 -4.333487E+0000  4.993175E+0000
  8.086046E-0001 -4.848042E+0000
 -4.226341E-0001 -1.904544E+0000
  2.427327E+0000  4.435779E+0000
 -5.215819E-0001  3.292255E+0000
 -3.324830E+0000 -1.027554E+0000
 -2.166498E-0001 -2.256981E+0000
  2.457813E+0000  8.025935E-0001
 -5.025678E-0001  2.017796E+0000
 -1.372682E+0000  2.140572E-0001
  1.153040E-0001 -6.670582E-0001
  4.682531E-0001  7.950954E-0001
  3.166791E+0000 -5.106958E-0001
 -2.062118E+0000  2.012724E+0000
  2.023450E+0000  1.055248E+0000
 -3.713424E-0001 -1.030306E+0000
  1.957209E+0000  7.816122E-0001
  3.538900E-0001 -2.637664E+0000
  2.836264E+0000  4.046379E+0000
 -3.086818E+0000  2.866185E+0000
 -1.575776E+0000 -1.041133E+0000
  1.327455E+0000 -5.644895E-0001
  8.074527E-0001  3.770495E+0000
 -1.584339E+0000 -7.489902E-0001
  1.565315E+0000 -1.814020E+0000
  1.137457E+0000  7.579931E-0002
 -5.632153E-0001  2.025196E+0000
  1.553450E-0001 -2.337407E+0000
 -8.857217E-0001  6.891668E-0001
  9.954746E-0001  1.874917E+0000
 -1.210848E+0000 -3.588328E+0000
  1.334237E+0000 -1.715888E+0000
  5.661339E-0001  3.588111E+0000
 -5.919232E-0001  1.151965E+0000
 -2.739751E+0000 -2.827407E+0000
  1.420353E+0000 -4.370921E+0000
  1.185525E+0000  9.406429E-0001
  6.490995E-0001  1.713125E+0000
 -2.117840E+0000 -2.761985E+0000
  2.794987E+0000 -2.157642E+0000
 -1.062753E-0001  3.744201E+0000
 -1.900195E+0000  2.355590E+0000
 -1.574069E+0000 -3.687987E+0000
  3.158379E+0000 -2.334834E+0000
  2.576514E+0000  4.183708E+0000
 -2.379298E+0000 -5.597881E-0001
 -1.451660E+0000 -1.638199E+0000
  1.596119E+0000 -3.127506E+0000
  1.211269E+0000  1.091731E+0000
 -3.101000E-0001  2.240711E+0000
 -1.482997E+0000  4.703829E-0001
 -1.209809E+0000 -1.844341E-0001
 -1.185069E-0001  1.685900E-0001
  1.008013E+0000  1.874678E+0000
 -1.483244E+0000 -1.279227E+0000
  2.236537E+0000  2.601106E-0001
 -9.829199E-0001 -1.293738E+0000
  9.819415E-0001  2.594327E+0000
 -1.652706E+0000  1.156907E+0000
  7.575861E-0001 -3.024952E+0000
 -4.711476E-0001 -4.496681E-0001
  3.731961E+0000  6.171878E-0001
 -1.474392E+0000  1.228345E+0000
 -1.825579E-0001 -1.248106E-0001
  5.667145E-0001 -6.412580E-0001
  2.238730E+0000  1.121743E+0000
  9.124601E-0001  1.745100E+0000
 -7.862439E-0001 -1.670945E-0001
 -6.262577E-0001 -1.391343E+0000
  1.172380E+0000 -1.551075E+0000
  2.008753E+0000  1.960497E+0000
 -2.623995E+0000 -5.809196E-0001
 -6.970135E-0001 -2.520350E+0000
  2.449925E+0000 -9.748537E-0001
  5.149417E-0001  5.840208E+0000
 -2.003058E+0000  2.234957E+0000
 -1.078984E+0000 -4.166240E+0000
  2.191268E+0000 -3.528019E+0000
 -6.950248E-0001  3.031595E+0000
 -1.150006E+0000  1.823913E+0000
 -3.300983E+0000 -1.399453E+0000
 -2.610296E-0001 -2.290733E+0000
  3.617256E+0000  4.285736E+0000
 -6.335429E-0001  2.318094E+0000
 -3.599937E+0000 -2.146629E-0001
  2.316103E+0000 -2.504731E+0000
  7.294584E-0001  1.164240E+0000
  6.178175E-0002  1.543921E+0000
 -4.592073E-0001 -4.492506E-0001
 -6.539914E-0001 -9.315940E-0001
  1.729076E+0000 -2.229508E+0000
  4.462517E-0002  7.361931E-0001
  5.090545E-0001  1.564821E-0001
 -6.037343E-0001 -1.160866E+0000
 -2.583746E+0000 -7.099678E-0001
  3.082540E+0000  3.524061E-0001
  7.223118E-0001  3.218652E+0000
 -1.539099E+0000  1.899043E+0000
  5.152435E-0001 -2.390408E+0000
  1.442612E+0000 -2.034438E+0000
  9.158835E-0003  2.087959E+0000
  1.597934E+0000  5.443513E-0002
 -2.782459E+0000 -7.368682E-0001
  1.976621E+0000 -1.872243E+0000
  6.706100E-0001 -1.950564E-0001
 -3.059745E+0000  1.253314E+0000
 -1.209418E+0000 -3.781515E+0000
  2.491239E+0000 -1.448597E+0000
  3.860895E+0000  4.277853E-0001
 -3.975391E+0000  4.237545E+0000
 -3.436292E+0000 -1.539971E+0000
  2.819769E+0000 -6.183215E+0000
  1.359644E+0000  2.644603E+0000
  7.508912E-0001 -1.969653E+0000
 -1.597740E+0000  4.658931E-0001
  3.103161E+0000  4.405699E-0001
  1.777832E+0000  1.663308E+0000
  1.512892E+0000  1.373912E-0001
 -5.622602E-0001  1.121092E+0000
 -2.365549E-0002  8.789955E-0002
  2.175157E+0000  2.436493E+0000
 -2.728608E-0001  1.093038E+0000
 -1.868395E+0000  9.898324E-0001
  1.011410E+0000 -4.209420E+0000
 -3.779099E-0001  1.395571E-0001
  8.526963E-0001  2.265485E+0000
 -4.396367E-0001 -1.435015E+0000
 -2.601292E+0000 -1.603408E+0000
  1.313935E+0000  5.804033E-0001
  1.924598E+0000  3.404114E+0000
 -3.568680E+0000  1.757959E+0000
  1.148661E-0001 -2.909866E+0000
 -8.485859E-0001  1.676274E+0000
  4.715536E-0001  2.016927E+0000
 -1.452274E+0000  1.544282E+0000
 -4.140794E-0001 -1.404377E-0001
  1.264311E+0000  1.501223E+0000
  1.466782E+0000  1.541690E+0000
 -2.699433E+0000  1.858304E+0000
 -9.808203E-0001 -2.309942E+0000
  2.751383E+0000 -3.360655E+0000
  1.375762E+0000  3.130331E+0000
 -1.547522E+0000  1.827370E+0000
 -2.679041E+0000 -1.619002E+0000
  1.379596E+0000 -4.368576E-0001
  3.949965E-0002  3.196035E-0001
 -5.044089E-0001  1.928535E+0000
 -1.522022E-0001 -7.486616E-0001
 -8.688482E-0001 -4.942324E-0001
  1.808617E+0000 -3.230619E+0000
  1.522118E+0000  3.087018E+0000
 -6.579583E-0001  2.934867E+0000
 -3.688467E+0000 -1.464578E+0000
  2.962202E+0000 -4.867927E+0000
  1.705021E+0000  3.904391E+0000
 -4.099757E+0000  6.292782E+0000
 -7.285446E-0001 -3.989065E+0000
 -2.007433E+0000 -1.323629E+0000
  4.660803E+0000  4.880479E+0000
 -3.835670E+0000  3.828794E+0000
 -3.512554E+0000 -1.143210E+0000
  2.568632E+0000 -1.577805E+0000
  2.145359E+0000  3.834848E+0000
 -5.842006E-0001  1.323931E+0000
 -3.552979E+0000 -5.312453E+0000
  4.442472E+0000 -1.040595E+0000
  1.973542E+0000  5.564386E+0000
 -5.955514E+0000 -9.761397E-0001
  7.680765E-0001 -6.626042E+0000
  2.435474E+0000 -2.565674E+0000
 -1.173136E+0000  3.647081E+0000
 -2.661845E+0000  6.066586E-0001
  9.424936E-0001 -6.646682E+0000
  1.372906E+0000 -1.788066E-0001
  3.575516E+0000  3.215808E+0000
 -5.180710E+0000  2.886061E+0000
  7.759549E-0001 -6.545792E+0000
  1.102448E+0000 -2.470225E+0000
  1.705212E+0000  4.706299E+0000
 -4.699608E+0000  2.225568E+0000
 -1.729933E+0000 -4.334130E+0000
  2.285861E+0000 -1.252900E+0000
  3.119556E+0000  2.331802E+0000
 -3.811308E+0000  2.332142E+0000
 -3.800327E+0000 -6.479384E+0000
  6.209072E+0000 -2.819923E+0000
 -3.400032E-0001  8.344408E+0000
 -2.598326E+0000  3.655844E-0001
 -3.084218E+0000 -3.481212E+0000
  3.658845E+0000 -4.182366E+0000
  3.368952E+0000  4.679282E+0000
 -3.144540E+0000  4.178619E+0000
 -3.379832E+0000 -4.448336E+0000
  2.275617E+0000 -2.330441E+0000
  1.293623E+0000 -6.327729E-0001
 -1.888213E+0000  3.348166E+0000
 -4.173037E-0001 -1.997235E-0001
  1.919515E-0001 -5.804670E+0000
  3.390019E+0000  3.525148E+0000
 -2.916277E-0001  2.441367E+0000
 -5.680444E+0000 -2.613836E+0000
  3.198635E+0000 -1.984783E+0000
  9.202666E-0001  2.808149E+0000
  7.918682E-0002  2.687365E+0000
 -3.540592E+0000 -2.066430E+0000
  3.514739E+0000 -3.319455E+0000
  2.774867E+0000  5.852862E+0000
 -5.307059E+0000  3.692831E+0000
 -2.013291E+0000 -6.449229E+0000
  2.338901E-0001 -9.368489E-0001
  2.358998E+0000  5.274081E+0000
 -1.369171E+0000  1.138412E+0000
 -3.827105E+0000  1.189540E+0000
  2.588059E+0000 -4.154358E+0000
  1.235133E+0000  1.435026E+0000
  1.534016E+0000  2.030828E+0000
 -1.362001E+0000  5.402183E-0001
 -1.409941E+0000 -2.940839E+0000
  1.552868E+0000  2.776102E-0001
  1.807035E+0000  9.714715E-0001
 -1.215515E+0000  2.148904E+0000
 -3.012547E+0000 -1.925698E+0000
  1.631088E+0000 -2.970170E+0000
  4.467597E+0000  3.540786E+0000
 -3.287887E+0000  3.112669E+0000
 -7.487995E-0001 -1.206453E+0000
  2.833919E+0000  9.543996E-0001
  2.582804E-0001  2.285400E+0000
  2.130555E-0001 -1.921175E+0000
 -4.579511E+0000 -2.659160E+0000
  3.491865E+0000 -1.222101E+0000
 -5.121180E-0001  3.145768E+0000
  1.037208E+0000 -1.757298E+0000
 -2.025246E+0000 -2.179005E+0000
  2.715138E+0000  3.542522E-0001
 -1.694736E+0000  1.954545E+0000
 -1.050257E+0000  3.606815E-0001
  6.893798E-0001 -3.172229E+0000
  4.042385E-0001 -1.896618E+0000
  1.111784E+0000 -6.159037E-0001
 -2.262903E+0000  1.814592E-0001
 -1.664555E-0001 -1.054517E+0000
  1.560799E+0000 -2.191614E+0000
  1.756933E+0000 -1.165793E-0001
 -2.493402E+0000  7.786241E-0001
  1.711925E+0000 -3.389015E+0000
 -2.043296E+0000 -3.225150E+0000
  3.093849E+0000  1.439191E+0000
 -1.687207E+0000  3.688511E+0000
 -1.496873E+0000 -3.355704E+0000
 -2.244847E+0000 -4.967190E+0000
  2.889203E+0000  1.429519E+0000
 -2.932015E-0001  4.828054E+0000
 -1.453985E+0000 -1.012944E+0000
 -3.302125E-0001 -1.928170E+0000
  2.475543E+0000  2.805313E+0000
 -5.715091E-0001  3.665066E+0000
 -3.088120E+0000 -2.803947E+0000
 -6.571717E-0001 -5.298504E+0000
  1.311696E+0000 -5.537003E-0001
  1.449503E+0000 -8.298985E-0001
 -1.909097E+0000  1.045626E+0000
 -2.142526E+0000  2.847951E+0000
  5.929990E-0001 -8.271832E-0002
 -6.337612E-0001  2.877450E+0000
  1.119776E-0001  2.756407E+0000
 -2.973316E+0000 -1.633454E-0001
  5.106830E-0001 -4.656878E+0000
  1.626468E-0002 -6.203610E-0002
  9.042937E-0001  1.655820E+0000
 -1.966941E+0000  2.941619E-0002
  1.665621E+0000 -1.467849E+0000
  1.219303E+0000  1.419782E-0001
 -4.283361E+0000  1.466563E-0001
  1.830216E-0001 -3.028725E+0000
 -3.960372E-0001  1.781148E+0000
  2.171062E+0000 -3.148562E+0000
 -1.608295E+0000  2.968063E+0000
  1.890180E+0000  1.784512E+0000
 -1.249947E+0000  6.857650E-0001
 -5.499966E-0001  6.782494E-0001
  1.401026E+0000 -5.063023E-0001
 -2.650453E-0001  1.542349E+0000
 -2.412041E-0001  8.332473E-0001
  3.367793E-0001  1.494910E+0000
 -4.281573E-0001  2.398652E-0001
 -2.851983E-0001  4.149522E-0001
  3.070652E-0001 -7.220823E-0001
 -1.071491E+0000 -1.298626E+0000
  1.524926E+0000 -3.737162E-0001
 -4.829064E-0003  4.572676E+0000
 -3.492457E-0001 -1.667794E+0000
 -1.714503E+0000 -2.870180E+0000
  2.167377E+0000 -3.211770E+0000
  2.029047E+0000  3.122266E+0000
 -4.033403E+0000 -2.126791E-0001
  1.349028E+0000 -5.806495E+0000
 -4.564431E-0001  9.292618E-0001
  5.434212E-0002  3.775956E-0001
  7.856302E-0001  1.152520E+0000
 -6.179965E-0001  6.471184E-0001
  1.666932E+0000  2.548697E-0001
 -1.548685E+0000  6.248495E-0002
 -2.059338E+0000 -6.966926E-0001
  2.426090E+0000 -3.078014E+0000
 -7.245154E-0001  2.229531E+0000
 -2.418449E+0000  2.238312E+0000
 -1.674175E+0000 -3.266669E+0000
  1.159922E+0000 -2.689764E-0001
  1.177322E+0000 -3.612985E-0001
 -7.556152E-0001  4.687183E+0000
 -2.547474E+0000 -3.310716E+0000
  2.961852E+0000 -3.027560E+0000
 -5.529030E-0001  1.848708E+0000
 -7.819157E-0001  1.637071E-0001
 -2.976641E+0000 -5.924858E+0000
  3.141981E+0000 -1.152360E+0000
  2.626153E-0001  3.119603E+0000
 -1.777246E+0000  3.174657E+0000
 -1.960576E+0000 -3.218585E+0000
  3.687204E+0000 -2.009291E+0000
  2.531494E+0000  3.580022E+0000
 -3.255393E+0000  3.435205E+0000
 -2.861073E-0002 -5.716776E+0000
  1.969761E+0000 -3.477095E+0000
  2.808431E+0000  2.733916E+0000
 -2.585368E+0000  5.317653E+0000
 -2.204024E+0000 -4.094284E+0000
 -1.540737E+0000  2.057609E-0001
  5.271470E+0000 -4.504405E-0001
 -1.692177E+0000  4.868416E+0000
 -1.732499E+0000 -1.627886E+0000
 -2.130309E-0001 -2.693798E+0000
  3.331612E+0000  4.064680E-0001
 -1.632256E+0000  3.537228E+0000
 -1.497798E+0000  4.945464E-0002
 -1.776902E-0001 -7.178497E-0001
  7.031223E-0001 -9.999485E-0001
 -2.045260E-0001  1.467657E+0000
 -3.258937E+0000  2.793336E+0000
  1.518865E+0000 -4.630584E+0000
  1.051000E+0000  1.256390E-0003
  6.907347E-0001  3.269754E+0000
 -1.489001E+0000 -3.053847E+0000
 -1.218604E+0000 -1.098382E+0000
  3.022287E+0000 -1.316259E+0000
 -1.158755E+0000  1.260455E+0000
 -6.179154E-0001 -8.918809E-0001
 -2.247078E+0000 -2.729703E+0000
  2.111786E-0001 -1.002701E+0000
  4.179320E+0000 -2.936201E+0000
 -5.800048E+0000  3.583497E+0000
  1.977907E+0000 -8.109454E+0000
 -1.186482E-0001 -6.949042E-0001
  3.790580E+0000  4.717887E+0000
 -1.918757E+0000  1.804184E+0000
 -2.484069E+0000 -3.093007E-0001
  1.849503E+0000 -3.956085E+0000
  1.140179E+0000  3.739285E+0000
 -2.605276E-0001  1.453640E+0000
 -2.836368E+0000 -2.470358E+0000
 -3.696245E-0001 -1.619882E-0001
  1.263195E+0000  8.726774E-0001
 -1.104550E+0000 -8.333409E-0001
 -2.285591E+0000  5.878180E-0001
  1.145475E+0000 -1.948971E+0000
  4.233840E-0001  2.394703E+0000
 -1.912026E+0000  2.104321E+0000
  5.150125E-0001 -1.333728E+0000
  1.099642E-0001 -3.710324E-0001
  3.301894E+0000  1.549712E+0000
 -1.775698E+0000 -1.094355E+0000
  5.242503E-0001 -5.454914E-0002
  1.191587E+0000  1.933352E-0001
 -5.569096E-0001  1.614131E+0000
  1.047977E+0000 -2.338712E-0001
 -1.619298E+0000  2.973536E-0001
  9.704166E-0001  3.976771E-0002
 -2.793644E+0000  1.089404E+0000
  1.782282E+0000 -2.596795E+0000
 -4.362332E-0001  1.243561E+0000
 -1.530441E-0001 -4.958289E-0002
  3.614915E-0001  7.859015E-0001
  1.082015E+0000  8.485918E-0001
 -2.840926E+0000  2.953070E+0000
  3.005907E+0000 -2.491284E+0000
 -7.711553E-0001 -1.111427E-0001
  3.206600E+0000  1.189767E+0000
  2.241789E+0000  3.631424E-0002
 -5.190803E+0000  1.080613E+0000
  2.188786E+0000 -2.997836E+0000
  2.307340E+0000 -1.362851E+0000
  1.263895E+0000  3.591460E+0000
 -3.682951E+0000  1.492954E+0000
 -1.629239E+0000  5.292479E-0001
 -2.854439E-0001 -7.100493E-0001
  1.176888E+0000 -9.123064E-0001
  3.334969E-0002  2.821098E+0000
 -2.817918E+0000 -1.118541E+0000
 -8.356603E-0001 -3.309159E+0000
  9.409421E-0001 -2.550044E+0000
  3.378610E+0000  1.618574E+0000
 -2.747473E-0001  1.164418E+0000
 -2.785967E+0000 -6.990301E-0001
 -2.625147E-0001 -1.894977E+0000
  2.751344E+0000 -1.341019E-0001
  1.245535E+0000  3.178500E+0000
 -3.691498E+0000  3.027917E+0000
 -4.896368E-0001 -1.047467E+0000
  4.908676E-0001 -1.684763E+0000
  2.374538E-0002  3.407438E+0000
 -1.204719E+0000  2.296197E-0001
 -9.290742E-0001 -1.881037E+0000
  2.189614E+0000 -1.220072E+0000
  3.237594E-0001 -5.815231E-0001
 -1.241001E+0000  6.002759E-0001
 -2.728785E-0001  7.059067E-0001
  1.230828E-0001  6.224286E-0001
  7.744877E-0001  1.141207E+0000
 -9.307280E-0001 -2.462349E-0002
  4.409634E-0001 -4.128645E+0000
 -4.595531E-0001  3.977470E-0001
  3.495495E+0000  1.387411E+0000
 -3.287476E+0000  1.989180E+0000
 -4.430541E-0001 -1.852415E+0000
  1.860403E+0000 -2.815635E+0000
  1.951628E+0000  1.745214E+0000
 -1.413290E+0000  2.654456E+0000
 -2.472836E+0000 -2.640745E+0000
  4.734008E-0001 -4.176929E+0000
  2.739903E+0000 -5.027369E-0001
 -9.179238E-0001 -8.177859E-0001
 -1.414612E+0000  7.883612E-0001
  9.316871E-0001 -4.247693E+0000
  5.987459E-0002  6.658179E-0001
 -2.201929E-0001  1.849329E+0000
 -5.514874E-0001 -6.425956E-0001
 -5.443523E-0001 -5.515263E-0001
  1.151328E+0000 -1.155885E+0000
 -1.774786E+0000  3.405574E+0000
 -4.372654E-0001 -3.028289E-0001
  1.078734E+0000 -2.328287E+0000
  1.635668E+0000  1.815890E-0001
  2.685569E+0000  2.581523E+0000
 -4.121207E+0000  2.905534E+0000
 -4.354565E-0001 -3.149554E+0000
  2.249889E+0000 -1.497503E+0000
 -1.753350E+0000  1.479991E+0000
 -1.810854E+0000 -2.221371E+0000
  3.349236E-0001 -3.002041E+0000
  1.942205E+0000  1.771449E+0000
 -1.305345E+0000  9.845349E-0001
 -9.162500E-0001 -6.940129E-0001
  3.230675E+0000 -8.755241E-0002
 -2.435803E+0000  1.673954E+0000
  2.235548E-0002 -6.155826E-0001
 -1.137524E+0000 -1.679312E+0000
  6.063888E-0001 -1.168696E+0000
  1.244291E+0000  2.572663E+0000
  7.698358E-0001  1.807633E+0000
 -1.931198E+0000  1.790147E-0001
 -1.817429E+0000 -5.771150E-0001
  5.295952E-0001 -5.629725E-0001
  7.154432E-0001  3.618273E+0000
 -5.998482E-0001  3.192832E+0000
 -1.767146E+0000 -1.354021E+0000
  4.593430E+0000 -2.904275E+0000
  1.300871E-0003  1.958003E+0000
 -1.723086E+0000 -6.563456E-0001
  5.754200E-0001 -1.719119E+0000
  2.896230E+0000  1.697041E+0000
 -1.526576E+0000  4.865178E+0000
  1.443337E+0000 -8.317701E-0001
 -1.057268E+0000 -4.449238E+0000
  2.937700E+0000  1.955624E+0000
 -6.098411E-0001  4.630092E+0000
 -2.917321E+0000 -1.008546E-0001
 -4.546908E-0001 -4.589427E+0000
  4.412887E+0000 -2.139379E+0000
 -1.060133E+0000  3.260872E+0000
 -2.020948E+0000 -2.640024E+0000
 -2.812824E-0001 -5.056255E+0000
  4.626189E-0001  1.045659E+0000
  1.425422E+0000  1.466331E+0000
 -2.694639E+0000 -7.373506E-0001
 -3.913100E-0001 -1.537262E+0000
  2.142598E+0000  2.838036E-0002
  9.556792E-0001  3.491783E+0000
 -1.878737E+0000  2.087450E+0000
 -1.762311E+0000 -3.625328E+0000
  1.007263E+0000 -1.791207E-0001
  2.305923E+0000  3.387498E+0000
 -1.992834E+0000  3.576064E+0000
 -3.599315E+0000 -6.163468E-0001
  2.508268E+0000 -4.322677E+0000
  2.352022E+0000  2.016302E+0000
 -2.698603E+0000  4.872063E+0000
 -3.673446E+0000 -8.562156E-0001
  7.880141E-0001 -5.957903E+0000
  2.615325E+0000  6.478103E-0001
  7.878706E-0001  3.206011E+0000
 -4.525722E+0000 -2.226855E+0000
  3.356531E+0000 -3.724306E+0000
  1.130917E+0000  1.878778E+0000
 -1.702981E-0001  4.326830E-0001
 -3.663411E+0000  1.024830E-0001
  7.089427E-0001 -3.618480E+0000
  2.054735E+0000 -1.450687E+0000
 -7.213289E-0002  1.923594E+0000
  1.582798E+0000  8.074522E-0002
  6.103542E-0002 -1.423351E+0000
  8.885806E-0002  1.317749E+0000
  2.748081E+0000 -2.063230E-0002
  2.363330E-0001  4.394666E-0001
  1.449593E+0000 -1.203963E+0000
  2.185028E-0001  1.196850E+0000
 -2.684441E+0000  3.367603E+0000
 -3.082960E-0001 -1.358542E+0000
  1.716842E+0000 -3.135741E+0000
 -3.144827E-0001 -1.662961E+0000
  8.837561E-0001  5.013416E-0001
 -3.357580E-0001 -4.098619E-0001
  1.732030E+0000  6.152061E-0002
 -1.080950E+0000 -5.892300E-0001
  3.306193E-0001  4.134372E-0001
 -1.946727E+0000  3.983022E+0000
  1.648891E+0000 -1.424854E+0000
 -1.397358E+0000  6.520039E-0001
  3.056540E+0000  1.151048E+0000
 -2.277031E+0000  2.462960E+0000
 -2.858017E-0001 -1.773020E+0000
  8.432603E-0001 -2.635271E+0000
  2.663592E+0000  2.530576E-0001
  3.998261E-0001  4.501138E+0000
 -3.705276E+0000 -2.310914E+0000
  5.887286E-0001 -4.890703E+0000
  3.764230E+0000  3.018452E+0000
 -1.579468E+0000  4.405497E+0000
 -3.030749E+0000  1.487352E+0000
 -1.931937E+0000 -3.795381E+0000
  4.248973E+0000  2.422710E-0001
 -9.472058E-0001  2.649181E+0000
  3.658392E-0001 -8.134679E-0001
 -1.778080E+0000 -1.270389E+0000
  1.272061E+0000 -1.268900E+0000
  1.822810E+0000  2.661809E+0000
 -1.825659E+0000  1.749462E+0000
 -3.570056E+0000 -1.041036E+0000
  2.343105E+0000  1.158800E+0000
  3.366557E+0000  3.599143E+0000
 -1.880103E+0000  4.074727E+0000
 -7.811039E-0001 -2.494283E-0001
  9.497085E-0001 -4.755120E+0000
  3.742701E+0000  3.159233E+0000
  1.194815E+0000  3.617620E+0000
 -4.365441E+0000  9.467760E-0001
  4.938697E-0001 -4.352494E+0000
  3.370314E+0000 -1.161646E+0000
 -8.831579E-0001  2.261154E+0000
 -3.082137E+0000 -9.739115E-0001
 -1.269496E+0000 -2.570075E+0000
  3.183132E+0000 -2.132898E+0000
  1.105871E+0000  2.380386E+0000
 -1.715571E+0000  1.469171E+0000
 -1.805915E+0000 -2.161585E+0000
  3.267503E+0000 -2.260617E+0000
  1.586483E+0000  2.546528E+0000
 -1.967878E+0000  1.548707E+0000
 -3.016433E+0000 -5.030371E+0000
  2.513528E+0000 -5.131033E-0001
  1.311783E+0000  4.801312E+0000
 -2.917621E+0000  2.071834E+0000
 -2.081157E+0000 -2.654107E+0000
  1.391912E+0000 -2.175162E+0000
  1.999991E+0000  4.517524E+0000
 -3.616836E+0000  1.187961E+0000
 -1.684439E+0000 -2.938928E+0000
  3.472248E+0000  9.086035E-0002
 -7.544866E-0001  5.816228E+0000
  4.483252E-0002 -2.387832E+0000
 -6.363010E-0001 -2.577621E+0000
  2.111916E+0000  3.631622E+0000
 -1.200058E+0000 -2.139030E-0001
 -3.860431E-0001  1.187874E+0000
 -4.303522E-0001 -2.328364E+0000
  1.258865E+0000 -5.827784E+0000
  2.146477E+0000  2.909125E+0000
 -2.823324E+0000  3.180642E+0000
 -1.206883E-0001 -1.175347E+0000
  2.676736E-0001  9.993737E-0002
  3.101867E+0000  2.038289E-0001
 -2.924053E+0000  1.729577E-0001
  1.314102E-0002  1.279823E+0000
  2.939673E+0000  5.827923E-0002
 -1.922255E+0000  1.187670E+0000
  1.864040E+0000  1.406739E-0001
 -1.531031E+0000 -1.161058E+0000
  2.322174E+0000  1.896810E+0000
 -2.164714E+0000  1.637940E+0000
 -2.038476E+0000 -3.183142E+0000
  2.783446E+0000 -3.168310E+0000
  6.004072E-0001  4.991017E-0001
  1.948644E+0000  2.962137E+0000
 -1.577162E-0001  5.735277E-0002
 -1.737689E+0000  1.096656E+0000
 -1.630781E-0001 -3.198735E+0000
 -7.614298E-0002 -2.656182E-0001
  8.348192E-0002 -5.670318E-0001
 -5.593922E-0002  4.576797E+0000
 -2.297766E-0001  3.170335E+0000
 -9.172115E-0001 -2.864199E+0000
  4.404409E-0002 -4.101293E+0000
  4.019092E+0000  3.133907E+0000
 -3.119330E+0000  1.964018E+0000
 -1.755546E+0000 -2.164565E+0000
  3.408525E+0000 -2.038658E+0000
  4.188054E-0002  4.263307E+0000
 -1.840686E+0000  1.257072E-0001
 -3.544991E-0001 -2.772478E+0000
  3.451522E+0000  4.890570E-0001
  1.786121E+0000  1.182217E-0002
 -2.831973E+0000  8.600068E-0002
 -1.610491E-0002 -7.595632E-0001
  4.181933E-0001  1.029890E+0000
  2.241259E+0000  2.172030E+0000
 -1.692797E+0000 -9.047722E-0002
 -2.645535E+0000  1.831254E+0000
  1.843077E+0000  4.417904E-0001
 -9.038607E-0001  2.068987E+0000
  5.334979E-0001  3.852503E+0000
 -1.754644E+0000 -2.190539E+0000
 -5.138467E-0001 -1.537968E-0001
  2.160400E+0000  2.267128E+0000
 -1.376148E+0000  3.265178E+0000
 -1.323326E+0000 -3.315682E-0001
 -3.300857E-0001  1.364986E+0000
  4.355389E+0000  3.323971E+0000
 -5.692586E+0000  7.575337E-0001
 -1.000368E+0000 -3.481102E+0000
  2.978998E+0000 -1.675000E+0000
  2.425944E+0000  5.446170E+0000
 -4.383670E+0000  1.901868E+0000
 -1.892969E+0000 -6.126207E+0000
  5.752856E+0000 -2.110729E+0000
  6.544472E-0001  2.720837E+0000
 -1.116739E+0000  1.605138E-0001
 -2.829324E+0000 -7.213074E-0001
  2.871073E+0000 -1.996259E+0000
  1.117568E+0000  2.421081E+0000
 -1.023952E+0000  3.525201E+0000
 -2.619368E+0000 -2.675832E+0000
 -2.610902E-0001 -4.572552E+0000
  3.938633E+0000 -1.093801E+0000
 -6.388630E-0001  4.424154E+0000
 -3.575021E+0000 -6.100928E-0002
 -1.363261E+0000 -2.166806E+0000
  4.300662E+0000 -1.038271E-0001
 -1.002631E+0000  6.334068E+0000
 -3.495779E+0000 -8.623907E-0001
 -1.155968E+0000 -3.914695E+0000
  4.252280E+0000  1.826805E+0000
 -1.100672E+0000  1.713109E+0000
 -4.607971E+0000 -6.318509E-0001
  9.844624E-0001 -4.076960E+0000
  2.596754E+0000  7.411340E-0001
 -1.172428E-0001  3.417893E+0000
 -2.596341E+0000 -2.112542E+0000
  8.939706E-0001 -2.459285E+0000
  3.523045E+0000  4.180720E+0000
 -1.548257E+0000  2.731796E+0000
 -2.432183E+0000 -2.750015E+0000
 -2.311503E-0001 -1.792387E+0000
  4.662178E+0000 -1.029770E+0000
 -1.493936E+0000  3.441107E+0000
 -2.858499E+0000 -1.608254E+0000
  2.761854E+0000 -3.347851E+0000
  7.127031E-0001  5.251241E-0001
  3.999557E+0000  5.270003E+0000
 -2.129653E+0000  1.237226E+0000
 -1.481369E+0000 -2.297034E+0000
  3.634187E+0000  8.017447E-0001
  2.166821E+0000  3.583252E+0000
 -3.541003E+0000  1.171933E+0000
 -8.749433E-0001 -4.120503E+0000
  6.011034E-0001 -1.128901E+0000
  4.086503E+0000 -1.035109E+0000
 -3.932226E+0000  1.489450E+0000
  9.425525E-0001 -2.303027E-0001
  1.252483E+0000  1.806695E+0000
 -2.721196E+0000 -1.760602E+0000
  1.484009E+0000 -1.796810E+0000
  1.678883E-0001 -1.351293E+0000
 -3.932258E-0001 -8.879077E-0002
 -1.120212E+0000 -1.234857E+0000
 -6.095123E-0001 -2.283866E+0000
  2.929567E+0000 -2.126258E+0000
  2.255099E+0000  2.512502E+0000
 -1.430320E+0000  2.617832E+0000
 -2.420277E+0000 -2.029037E+0000
  2.368941E-0001 -4.060726E+0000
  2.675891E+0000 -1.289179E+0000
 -3.142657E+0000  2.962304E+0000
 -2.416299E+0000 -3.805221E-0001
 -7.707545E-0001 -1.914864E+0000
  3.543757E+0000  6.970787E-0002
 -2.514615E+0000  2.389068E+0000
 -7.431854E-0001 -1.360818E+0000
  1.648967E+0000 -3.725901E+0000
 -2.608832E+0000  8.915952E-0001
  1.746252E+0000  1.584934E+0000
 -2.845737E-0001 -3.676894E-0001
 -2.240080E-0001 -4.551028E+0000
  3.868770E-0001 -1.642634E+0000
  1.464034E+0000  1.513032E+0000
 -2.773323E+0000  1.476335E+0000
  3.620508E-0001 -1.110309E+0000
 -9.539545E-0001 -1.024162E+0000
  1.846072E-0001 -5.114001E-0001
  3.378662E-0001  2.807651E+0000
 -2.280060E+0000 -8.476261E-0001
  8.209135E-0001 -1.465531E+0000
  1.598019E+0000 -8.451548E-0001
  1.177747E+0000 -1.727883E+0000
 -3.513213E+0000 -6.142452E-0001
 -9.146752E-0001 -2.704434E+0000
  2.888743E+0000 -2.596902E-0002
  1.547091E+0000  4.417183E+0000
 -3.307898E+0000 -2.290939E+0000
 -1.325254E+0000 -4.721295E+0000
  2.321485E+0000 -7.963186E-0002
  2.531302E+0000  6.134475E+0000
 -6.123325E-0001  1.441123E+0000
 -1.748498E+0000 -3.690471E+0000
  3.327620E+0000 -7.381092E-0001
 -8.647028E-0001  2.930061E+0000
 -3.880931E+0000 -7.123322E-0001
  7.318185E-0002 -2.770158E+0000
  1.287241E+0000  2.515943E+0000
  2.121695E+0000  2.606271E+0000
 -4.705242E+0000  9.069160E-0001
  1.219520E+0000 -5.300997E+0000
  5.196034E-0001  1.767208E+0000
  1.250374E-0001  4.161444E+0000
 -3.099586E+0000  2.606528E-0001
  2.434220E-0001 -1.143399E+0000
  1.972097E+0000  1.955912E+0000
 -2.321534E+0000  2.636095E+0000
 -2.123902E+0000 -9.740604E-0001
  2.538255E+0000 -2.660604E+0000
 -3.713570E+0000  1.754424E+0000
  2.282902E+0000  4.264978E-0001
 -1.994808E+0000 -1.570750E+0000
  5.396680E-0001  3.860890E+0000
  8.731958E-0002  2.940995E-0001
 -1.932500E+0000 -1.790203E+0000
  3.014766E+0000  3.487261E+0000
 -1.534279E-0001  8.067997E-0001
 -1.309277E+0000 -1.309758E+0000
  2.962078E+0000 -2.860543E+0000
  3.478939E+0000  2.357892E+0000
 -3.965682E+0000  3.758410E-0001
  2.375108E-0003 -4.995712E+0000
  2.379267E+0000 -3.290820E+0000
  4.904352E-0001  2.167362E+0000
  7.750729E-0001  6.986783E-0001
 -2.349155E+0000 -6.740118E-0002
  2.731243E+0000 -1.201021E+0000
 -8.714301E-0001  2.810981E+0000
 -3.253101E+0000 -1.115261E+0000
  7.342637E-0001 -2.647704E+0000
  1.422867E+0000  2.544030E+0000
  2.546539E-0001  2.278139E+0000
 -1.966203E+0000  5.424977E-0001
  5.509044E-0001 -4.345839E+0000
  9.341842E-0001  5.122539E-0001
  1.634485E+0000  4.523190E+0000
 -3.418775E+0000  2.071395E+0000
  1.520296E+0000 -5.481492E+0000
  1.292951E-0001 -2.437274E+0000
  3.723802E+0000  1.538550E+0000
 -2.188266E+0000  2.286324E+0000
 -1.695468E+0000 -1.291557E+0000
 -6.938245E-0001 -4.345397E+0000
  3.734500E+0000 -6.454114E-0001
  2.526634E+0000  4.814477E+0000
 -5.683831E+0000  5.901057E-0001
 -1.625952E-0001 -2.058803E+0000
  2.519706E+0000 -1.490359E-0003
 -9.244651E-0001  1.288703E+0000
  4.420373E-0002 -7.774837E-0001
 -1.475985E+0000 -1.731125E+0000
 -3.883413E-0001 -7.040177E-0001
  2.616749E+0000 -9.672863E-0001
 -2.647403E+0000  4.989261E-0002
  2.968477E+0000  7.564528E-0001
  2.447682E-0001  4.221163E+0000
  5.290735E-0001 -3.044983E+0000
 -3.018407E+0000  1.016107E+0000
  3.463975E+0000  1.036224E+0000
 -1.100224E+0000  2.438886E+0000
 -2.391108E+0000 -9.932043E-0001
  2.456775E+0000 -3.666922E+0000
  1.735280E+0000  4.596131E+0000
  1.613846E-0001  2.442655E+0000
 -2.948145E+0000  9.667743E-0001
 -2.087725E-0001 -3.897941E+0000
  3.889832E-0001 -3.512341E+0000
  2.284739E+0000  1.953699E+0000
 -1.660310E+0000  2.199246E+0000
  2.346647E-0002 -2.303229E+0000
  1.455317E+0000 -1.381029E+0000
  2.780805E+0000 -1.788729E+0000
  6.693771E-0003 -6.546800E-0001
 -4.134764E+0000  2.270262E+0000
  3.054391E+0000 -1.152511E+0000
 -1.418320E+0000 -4.025206E-0001
  1.263382E+0000  2.177506E+0000
 -9.796702E-0001  1.161763E+0000
 -2.450599E+0000 -2.855042E+0000
  2.096491E+0000 -1.789341E-0002
  2.777356E+0000  1.549462E+0000
 -1.542426E+0000  3.649463E-0001
 -4.291522E-0001 -1.891427E+0000
 -5.774374E-0001  1.385492E-0001
  2.486782E+0000 -9.181554E-0002
 -8.372161E-0001 -1.053442E+0000
 -7.922398E-0001  1.291037E+0000
 -2.613644E-0001 -1.058074E+0000
 -1.924132E+0000 -5.207733E-0001
  2.586941E+0000  3.007217E+0000
  4.275657E-0002  2.038759E+0000
 -3.110523E+0000 -7.310960E-0001
  2.295239E+0000 -3.817170E+0000
  4.302697E-0001  9.875568E-0001
 -6.446117E-0001  9.843126E-0001
  5.546100E-0001 -3.888402E+0000
 -1.547922E+0000  2.149618E+0000
  1.142494E+0000  1.388350E+0000
 -6.325477E-0001 -1.413336E+0000
  5.543377E-0001 -4.621395E-0001
  3.932839E-0001 -9.450133E-0001
  1.458366E+0000 -1.911303E+0000
 -2.056086E+0000  2.348519E+0000
  1.549641E+0000 -3.079695E+0000
 -4.223805E-0001  2.383624E+0000
  2.168651E+0000 -4.271865E-0001
 -3.972135E+0000 -1.272279E+0000
  2.888089E+0000  1.073946E+0000
  7.857315E-0001  2.880635E+0000
 -1.527512E+0000  1.169911E+0000
 -2.625479E-0001 -3.682649E+0000
  1.598582E+0000 -2.092560E+0000
  3.057728E+0000  1.508049E+0000
 -1.819151E+0000  4.801044E+0000
 -2.858967E+0000 -1.304289E+0000
  3.017072E+0000 -3.386758E+0000
  1.245232E+0000  4.392368E+0000
 -3.335283E+0000  1.678240E+0000
 -1.798578E+0000 -4.019857E+0000
  1.896206E+0000 -4.010378E-0001
  1.926759E+0000  3.089059E+0000
 -3.734518E+0000  1.866944E+0000
 -1.439152E+0000 -3.049870E+0000
  3.376426E+0000 -1.681997E-0002
  1.445123E+0000  3.520665E+0000
 -1.564762E+0000  1.878047E+0000
 -1.268261E+0000 -4.175744E+0000
  2.656536E+0000  5.045598E-0001
  4.604905E+0000  3.503012E+0000
 -3.195916E+0000  2.899593E+0000
 -3.315723E+0000 -3.155873E+0000
  3.721689E+0000 -3.945012E+0000
  2.892885E+0000  1.013598E+0000
 -4.010215E+0000  5.491839E+0000
 -2.901461E+0000 -5.662722E+0000
  8.340112E-0003 -1.691295E+0000
  5.244200E+0000  4.671554E+0000
 -2.354729E+0000  6.568396E+0000
 -3.787298E+0000 -1.674074E+0000
  3.666458E-0001 -3.569796E+0000
  4.818333E+0000 -2.236871E+0000
  3.198492E-0001  3.726680E+0000
 -3.299197E+0000  5.902221E-0001
 -8.873408E-0001 -4.719915E+0000
  1.071418E+0000  1.905373E+0000
 -1.104424E+0000  1.850656E+0000
 -1.570916E+0000 -1.510416E+0000
  2.798699E+0000 -2.668876E+0000
  2.632155E+0000  3.154774E+0000
 -1.458396E-0001  1.936618E+0000
 -3.127524E+0000 -1.785412E+0000
  3.182536E+0000 -4.554681E+0000
  1.803258E-0002 -1.885363E+0000
 -7.093895E-0001  3.937682E+0000
 -3.003493E+0000 -9.296139E-0001
  2.156754E+0000 -6.703957E-0001
 -5.949755E-0001  5.380222E-0001
  3.261511E-0001 -5.521149E-0002
 -2.158336E-0001  1.221518E+0000
 -6.497273E-0001  7.717114E-0001
  6.514515E-0001 -6.101732E-0002
 -1.412617E+0000 -3.040153E-0001
  8.222527E-0001 -3.045199E+0000
 -3.461109E-0001  1.801898E+0000
 -4.532449E-0001  3.789814E-0002
 -2.798225E+0000 -1.677774E+0000
  2.996319E+0000 -3.033311E+0000
  9.976895E-0001  1.061891E+0000
 -1.526295E-0001  6.161291E-0001
 -1.943851E+0000 -1.073160E+0000
  1.704711E+0000 -2.191669E+0000
  2.056361E+0000  3.734764E+0000
 -1.228045E+0000  1.891168E+0000
 -3.137087E+0000  2.438989E+0000
  3.009248E+0000 -4.126126E+0000
  2.340092E-0001 -1.073678E+0000
  2.496362E+0000  5.400404E-0001
 -1.696853E+0000  1.138574E+0000
  4.626943E-0001 -2.182991E+0000
  5.586034E-0001 -8.897539E-0001
 -5.286461E-0001  4.585721E-0001
 -7.740498E-0001 -3.869504E+0000
  4.170971E+0000  3.897765E-0001
 -1.389375E+0000  5.125054E+0000
 -2.803473E+0000 -7.828729E-0001
  1.179646E+0000 -3.455947E+0000
  5.935376E-0001 -3.056652E-0001
  3.714312E-0001  1.723479E+0000
 -3.094061E+0000  2.448040E+0000
  2.260336E-0001 -4.960288E+0000
  2.811522E+0000 -2.229721E+0000
  1.277637E+0000  2.087556E+0000
 -4.921490E+0000  8.417982E-0001
  9.938812E-0001 -7.659304E+0000
  3.906680E+0000 -1.809621E+0000
  3.280434E+0000  5.802853E+0000
 -3.448565E+0000  3.231858E+0000
 -4.781413E+0000 -5.100007E+0000
  3.578329E+0000 -4.907159E+0000
  2.174516E+0000  1.399922E+0000
 -3.180910E-0001 -3.543704E-0001
 -2.285902E+0000 -5.693992E+0000
  3.846399E+0000 -1.413055E+0000
  8.832335E-0001  2.662440E+0000
 -2.392037E+0000 -2.381551E+0000
  1.603185E+0000 -9.337114E-0001
  8.288755E-0001  8.575052E-0001
 -4.433919E-0001  3.276661E-0001
  1.767672E+0000  3.482467E-0001
 -1.450415E+0000  1.447518E-0001
 -1.114389E+0000 -6.132611E-0001
  1.455507E+0000 -5.214419E-0001
  1.657953E+0000  1.667336E+0000
 -1.109935E+0000 -1.866909E+0000
 -3.502887E+0000  9.476945E-0001
  3.901145E+0000 -1.605774E+0000
 -4.126709E-0002  3.996395E+0000
 -2.535799E+0000 -2.033160E+0000
  7.628611E-0001 -1.132939E+0000
  2.573854E+0000 -1.112945E+0000
  4.324632E-0001 -6.091650E-0001
 -4.348199E+0000 -1.269991E+0000
  4.163185E+0000 -4.190332E+0000
  8.724870E-0001 -8.727876E-0001
 -1.382662E+0000  3.406009E+0000
 -9.800315E-0001 -1.227282E+0000
 -4.611937E-0002 -2.177409E+0000
  1.012631E+0000 -2.051382E-0001
  3.287953E-0001  2.642985E+0000
 -5.469486E-0001  4.329518E-0001
 -1.241571E+0000 -8.176693E-0001
  1.857128E+0000 -1.650412E+0000
  1.684701E+0000  3.932668E+0000
 -1.898991E+0000  3.264628E+0000
 -7.849773E-0001 -3.559826E+0000
  3.955325E-0001 -2.215420E-0001
  1.855915E+0000  1.742302E+0000
 -2.541711E+0000 -1.482744E+0000
 -1.969185E+0000 -1.523233E+0000
  4.109143E+0000 -1.397822E+0000
  3.346091E+0000  4.106884E+0000
 -4.588976E+0000  2.714133E+0000
 -1.999196E+0000 -4.148316E+0000
  2.609807E+0000 -4.646047E+0000
  1.674357E+0000  2.531559E+0000
 -1.622798E-0001 -4.699931E-0003
 -1.854567E+0000 -1.557453E+0000
 -3.983670E-0001 -1.750418E+0000
  4.535877E+0000  6.909689E-0001
 -1.706521E+0000  2.619156E+0000
  4.101898E-0002 -5.799187E-0001
 -1.954439E+0000  2.056751E+0000
 -1.867903E+0000 -4.268478E+0000
  4.511968E+0000 -2.884810E+0000
 -1.480124E+0000  1.840888E+0000
 -1.894386E+0000  9.874981E-0001
  3.258548E-0001 -3.916897E+0000
  2.835716E+0000 -1.396620E-0001
  7.453695E-0001  3.905691E+0000
 -3.012789E+0000  3.656276E+0000
  2.626506E-0001 -4.732588E+0000
  1.422961E+0000  6.382712E-0001
  1.303429E+0000  2.488992E+0000
 -1.015105E+0000  5.256473E-0001
 -4.667357E-0001 -1.803303E+0000
  2.514366E+0000 -2.217164E-0001
  4.094968E-0001  3.551546E+0000
 -3.955810E+0000  1.119033E+0000
 -5.861326E-0001 -1.683548E+0000
  2.727121E+0000  1.360468E+0000
 -2.320750E+0000  4.093521E+0000
 -2.530811E-0001 -2.165641E+0000
  8.462426E-0001 -3.970210E+0000
  1.221551E+0000 -2.224109E+0000
  1.616741E+0000  2.284879E+0000
 -2.687859E-0001  3.481365E+0000
 -1.956564E+0000  8.308578E-0001
 -1.991127E+0000 -2.173228E+0000
  4.326456E+0000 -4.128939E+0000
  5.439985E-0001  2.562781E+0000
 -9.798302E-0001  7.091134E-0001
 -3.073556E-0001 -2.725266E+0000
  1.111301E+0000  2.090605E+0000
  1.400983E+0000  2.101882E+0000
 -1.178787E+0000  2.622644E+0000
 -2.168877E+0000  6.820999E-0001
  2.015815E+0000  1.916464E-0001
 -6.009491E-0001  1.156025E+0000
  7.860557E-0002  2.279068E+0000
 -3.143556E+0000  1.427586E+0000
 -2.511637E+0000 -2.387267E+0000
  2.005439E+0000 -3.733245E+0000
  1.171725E+0000  2.080124E+0000
 -1.116819E+0000  2.909190E+0000
 -2.724380E+0000  1.550654E+0000
  1.929337E+0000 -2.887643E+0000
  2.063424E+0000  7.408982E-0001
  8.604323E-0001  1.332787E+0000
 -4.048384E+0000  2.170368E+0000
  1.753215E+0000 -1.173943E+0000
  1.029884E+0000  6.428554E-0001
  6.711869E-0001  3.373713E+0000
 -2.819135E+0000 -6.908574E-0001
  1.706688E+0000  5.049870E-0001
  1.425051E+0000 -2.516033E+0000
 -6.248270E-0001  3.389648E+0000
 -1.001490E+0000 -5.746355E-0001
 -1.030868E+0000 -2.385179E-0001
  2.035246E+0000 -8.529261E-0002
 -1.813380E+0000  2.657281E+0000
  1.610099E-0001 -1.810700E+0000
  3.518956E-0001  3.699092E+0000
 -8.006411E-0001  2.051050E+0000
 -2.177227E+0000 -1.536575E+0000
  1.362125E+0000 -3.406859E+0000
  2.854319E+0000  2.696664E+0000
 -1.615726E+0000  2.263702E+0000
 -3.029099E+0000 -1.469309E+0000
  2.360969E+0000 -2.996814E+0000
  8.134269E-0001  1.581389E+0000
 -1.529434E+0000 -7.897642E-0001
 -2.991196E-0001 -2.030813E+0000
  1.409975E+0000 -6.296207E-0001
  9.293252E-0001  5.095461E+0000
 -2.396509E+0000  1.172907E+0000
 -1.506314E+0000 -1.127658E+0000
  1.959409E+0000 -1.956143E+0000
  1.223925E-0001  1.199072E+0000
 -9.277385E-0001 -7.639304E-0001
 -1.129533E+0000 -2.643945E+0000
  3.012529E+0000 -1.036375E+0000
  1.285879E+0000  5.027291E+0000
 -3.151011E-0001  1.864998E+0000
 -3.389168E+0000 -1.980854E+0000
  3.106845E+0000 -4.460387E+0000
  1.204532E-0001  2.277126E+0000
 -7.091609E-0001  8.529122E-0001
 -1.361894E+0000 -1.842005E+0000
  3.413578E+0000  2.050927E+0000
  1.366160E+0000 -2.543629E-0001
 -1.387735E+0000 -1.647326E+0000
  5.798341E-0001 -1.757793E+0000
  1.172907E+0000 -2.385546E-0001
  8.905313E-0001 -1.395378E+0000
 -1.770867E+0000  1.743829E+0000
  7.851037E-0001  4.944784E-0001
  1.043572E+0000  3.059957E+0000
 -1.850534E+0000  6.105718E-0001
 -6.179734E-0001 -3.498650E+0000
  1.503986E+0000 -1.257156E+0000
  4.222396E+0000  2.970050E+0000
 -4.250831E+0000  2.359978E+0000
 -2.377144E+0000 -4.668929E+0000
  3.584651E+0000 -3.253236E+0000
  2.794128E+0000  6.671126E+0000
 -4.842675E+0000  1.833705E+0000
 -1.627528E+0000 -4.321117E+0000
  3.142222E+0000  1.334934E-0001
  2.217184E+0000  3.163411E+0000
 -2.845864E+0000  2.475054E+0000
 -3.935067E-0001 -1.943121E+0000
  2.022418E+0000  6.518143E-0001
 -8.980083E-0001  2.019788E+0000
 -1.960238E+0000  4.861315E-0001
  3.970159E-0001 -4.520793E+0000
  3.194129E+0000 -1.251145E+0000
  8.123930E-0001  2.050820E+0000
 -8.393288E-0001  4.222849E-0002
 -1.826706E-0001 -1.176293E+0000
  3.459926E+0000  2.364980E-0001
 -8.117761E-0001  3.528106E+0000
 -1.117383E+0000  2.373009E+0000
 -1.422478E+0000 -1.086947E+0000
  2.968764E+0000  6.615806E-0002
 -5.599154E-0001  3.011660E+0000
 -4.479305E+0000  6.575930E-0003
  1.922439E+0000 -3.180989E+0000
 -2.419569E-0002 -6.693970E-0001
  5.979199E-0001  3.647600E+0000
 -3.343528E+0000 -1.701224E-0001
  2.072003E-0001 -1.170894E+0000
  1.284424E+0000 -3.784024E-0001
 -2.375916E+0000  3.310857E+0000
 -3.689090E-0001 -3.542055E+0000
 -1.481628E+0000 -3.019558E+0000
  8.224744E-0001 -6.212392E-0001
  2.835313E-0001  1.545883E+0000
 -2.012948E+0000 -3.963118E-0001
 -6.430777E-0001 -5.070080E-0001
 -1.396386E-0001  1.808076E+0000
 -2.025171E+0000 -5.011501E-0001
  4.059266E-0001 -4.458926E+0000
  1.732833E+0000  3.390781E+0000
 -2.264042E+0000  4.150582E+0000
 -1.767363E+0000 -4.158664E+0000
  1.350644E+0000  1.018080E+0000
  2.374021E+0000  1.775246E-0001
 -5.636089E+0000 -2.815485E-0001
  4.122190E-0001 -3.771255E+0000
  2.798455E+0000  2.290615E+0000
  9.381361E-0001  5.001860E+0000
 -5.868445E+0000 -1.982684E+0000
  8.233221E-0001 -3.572782E+0000
  3.212353E+0000 -1.289860E+0000
 -3.333123E-0001  6.262048E+0000
 -8.462033E-0001 -3.618377E-0001
 -2.046495E+0000 -1.699379E+0000
  2.237223E+0000 -2.148798E+0000
 -1.902248E-0001  2.304583E+0000
 -1.075339E+0000  1.346545E+0000
 -3.107607E+0000 -2.684925E+0000
 -1.435552E-0003  3.575604E-0001
  3.870590E+0000  1.097576E+0000
 -1.735408E+0000  4.174038E+0000
 -2.059707E+0000 -3.143496E+0000
  2.610955E+0000 -4.957905E+0000
  2.211616E+0000  2.857166E+0000
 -3.450225E-0001  3.575295E+0000
 -2.916432E+0000  5.456541E-0001
  8.231103E-0001 -4.562486E+0000
  1.271742E+0000  9.512836E-0001
 -1.708684E+0000  1.004268E+0000
 -4.852728E+0000  2.997373E-0001
  2.225092E+0000 -4.195353E+0000
  1.721432E+0000  2.143376E+0000
  8.455245E-0001  2.134103E+0000
 -1.156510E+0000  3.543501E-0001
 -2.079162E-0001  2.044411E+0000
 -2.426916E-0001 -1.244519E+0000
  8.394777E-0001 -1.592425E+0000
  3.589932E-0001 -7.159226E-0001
  3.501394E-0001  7.845978E-0001
 -8.991031E-0001  8.549029E-0001
 -1.113876E+0000 -2.315572E+0000
  4.746084E+0000 -1.120963E+0000
 -3.864052E-0001  3.312205E+0000
 -3.733706E+0000 -1.452587E+0000
 -1.122829E-0001 -3.009691E+0000
  3.323818E+0000  3.419324E-0001
  1.738355E+0000  2.522370E+0000
 -4.082693E+0000 -2.462069E+0000
 -3.053407E+0000 -6.101727E+0000
  5.212935E+0000 -2.165322E+0000
 -1.537916E-0001  4.604570E+0000
 -3.159157E+0000  2.846767E+0000
 -6.702447E-0002 -3.857540E+0000
  3.678052E+0000  1.005538E-0001
 -1.879103E-0001  2.820537E+0000
 -1.145821E+0000 -3.515450E-0002
 -3.499836E+0000 -9.783888E-0001
  4.073392E+0000 -6.049725E-0001
  3.770236E-0002 -4.806563E-0002
  9.106762E-0001 -2.667781E+0000
  4.036398E-0001  1.039440E+0000
  1.369668E-0001  4.999283E-0002
 -9.516468E-0001  2.717689E+0000
 -6.217516E-0001 -1.069272E+0000
 -5.522714E-0001  2.339525E-0001
  2.062606E+0000  2.171908E+0000
 -1.106549E+0000  9.214629E-0001
 -2.151647E+0000 -4.894568E-0001
 -1.476521E+0000 -3.113982E+0000
  1.778767E+0000  1.025224E+0000
  2.396721E+0000  3.521022E+0000
 -2.651162E+0000  6.229626E-0001
 -1.925599E+0000 -4.770277E+0000
  2.882069E+0000  2.080901E-0001
  5.110738E-0001  2.657664E+0000
 -2.276993E+0000 -1.213375E+0000
  4.426683E-0001 -3.337779E+0000
  1.945928E+0000 -6.564637E-0001
  8.256943E-0001  3.386178E+0000
 -8.012769E-0001 -1.527480E+0000
 -2.394489E+0000  1.714043E+0000
  3.835042E+0000 -2.953950E+0000
 -3.136829E+0000  2.186942E+0000
  7.171833E-0003 -1.048193E+0000
 -1.431268E+0000 -6.831607E-0001
 -4.385425E-0001 -3.149522E-0001
  2.918219E+0000  1.235272E+0000
  1.140611E+0000  5.565462E-0001
 -2.319123E+0000  8.899434E-0001
  1.610245E+0000 -7.588439E-0001
 -5.720279E-0001  1.795891E-0001
 -8.531872E-0001  1.438298E+0000
  4.584875E-0001  1.874536E-0001
 -9.295067E-0001 -3.626302E-0001
 -6.734344E-0001 -2.420897E+0000
  4.103782E-0001 -3.031047E+0000
 -2.206145E-0001  2.194113E-0003
 -1.230375E+0000 -4.671867E-0001
 -1.401952E-0002 -1.883357E+0000
  1.568442E+0000  3.625694E-0001
 -8.491813E-0001  1.164406E+0000
 -2.356019E+0000  2.065351E+0000
  2.658783E-0001 -1.451288E+0000
  2.911899E+0000 -1.404453E+0000
 -1.645250E+0000  1.882305E+0000
 -4.542774E-0001 -3.595377E+0000
  7.421494E-0001 -1.449173E+0000
  1.718269E+0000  8.275312E-0001
  1.526093E-0001  1.572719E+0000
 -1.390492E+0000 -2.178184E+0000
 -1.258193E+0000  9.380464E-0001
  1.555760E+0000  5.199202E-0001
 -2.351442E+0000 -3.643850E-0001
  1.131504E+0000 -1.776233E+0000
  1.616322E+0000 -6.513515E-0001
  1.201382E+0000  1.005892E+0000
 -1.924882E+0000 -5.795915E-0001
 -1.849302E+0000 -4.028617E-0001
  1.285220E+0000  7.169471E-0001
 -2.179156E-0001  1.986999E+0000
  7.356217E-0001  1.360391E-0001
 -1.088291E+0000 -1.337116E+0000
 -2.024141E+0000 -2.183410E+0000
  9.346016E-0001 -1.061561E+0000
  1.631921E+0000  3.478419E+0000
 -2.124439E-0001  4.571073E+0000
 -4.838421E+0000 -8.231411E-0001
  1.173979E+0000 -5.350082E+0000
  4.261204E+0000  1.471161E+0000
 -1.710860E+0000  6.140574E+0000
 -3.200238E+0000 -8.732804E-0001
  4.958043E-0001 -3.958821E+0000
  7.216970E+0000  3.127568E-0001
 -4.817491E+0000  6.276751E+0000
 -3.253227E+0000 -8.789398E-0001
 -1.402803E+0000 -8.457112E-0001
  3.457665E+0000  4.899234E-0001
  3.019006E-0001  1.311719E+0000
 -2.164411E+0000  2.350652E+0000
 -1.957161E+0000 -4.673059E+0000
  2.516701E+0000 -2.470254E+0000
  1.285366E-0001  4.409819E+0000
 -5.075642E-0001 -5.034259E-0001
 -2.206377E+0000 -1.705274E+0000
  3.867802E+0000 -1.621695E+0000
 -2.832512E+0000  1.226326E+0000
 -4.240150E-0001 -1.209912E+0000
 -1.434267E-0001 -2.433820E+0000
 -1.378893E+0000  1.373948E+0000
  1.770861E-0001  2.759492E+0000
 -3.576752E+0000  6.015192E-0001
  6.696458E-0002 -1.525509E+0000
  1.109669E+0000  1.461578E+0000
 -2.886374E+0000  3.103093E+0000
 -2.580298E-0001 -9.061713E-0001
 -1.231706E+0000 -1.972117E+0000
  9.412280E-0001 -1.898244E+0000
  2.116985E+0000 -2.236323E-0002
 -3.512455E+0000 -1.413814E+0000
  1.231551E+0000 -3.113504E+0000
  4.040514E+0000  3.937319E+0000
 -4.429355E+0000  5.548187E-0001
 -3.160811E+0000 -2.559514E+0000
  5.573337E+0000 -2.160977E+0000
 -3.712699E-0001  3.804705E+0000
 -2.397401E+0000  2.258914E+0000
 -1.138630E+0000 -1.493536E+0000
 -4.658418E-0001 -1.377473E+0000
 -1.830873E+0000 -2.259505E+0000
  1.169165E+0000 -1.953424E+0000
  3.729607E-0001  6.030757E-0001
 -2.968471E+0000  1.452620E+0000
 -1.192491E+0000 -1.382378E+0000
  1.593138E+0000  4.657195E-0001
  5.200973E-0001  7.100722E-0001
 -2.648000E+0000  2.089704E+0000
  1.019366E+0000 -2.960193E+0000
  3.533593E-0001 -5.641352E-0001
  1.005274E+0000  2.813152E+0000
 -2.391529E+0000 -3.560547E+0000
  1.155605E+0000 -3.687623E-0001
  3.134683E+0000 -1.180713E+0000
 -2.263704E+0000  2.611533E+0000
  3.724946E-0001  1.022395E+0000
 -1.209050E+0000 -7.863907E-0001
  1.477476E+0000 -2.184494E-0001
 -8.059693E-0001  2.666755E+0000
 -9.583601E-0001  6.575340E-0001
  3.225084E-0001 -2.568892E+0000
 -5.670630E-0001 -6.731828E-0001
  4.709325E-0001 -7.392400E-0001
 -1.421838E+0000  2.113377E+0000
  4.151162E-0001  2.898672E-0001
 -1.392910E+0000 -1.315786E+0000
  3.897031E-0001  6.883404E-0001
  7.937172E-0001  2.656393E+0000
  6.658173E-0001 -6.115302E-0001
 -3.074974E+0000 -9.194743E-0003
  1.337175E+0000 -9.527183E-0002
 -7.909522E-0001 -1.268711E+0000
 -1.055479E+0000  1.263506E+0000
  2.181025E+0000 -2.796706E+0000
 -1.285239E+0000  3.714996E+0000
  8.957335E-0001 -1.595667E+0000
 -6.516132E-0001 -6.610697E-0001
  3.576677E+0000  3.710751E-0001
 -2.194207E+0000  4.334484E+0000
 -2.997111E+0000 -1.320925E+0000
 -1.702313E+0000 -2.542989E+0000
  2.200455E+0000  2.358976E+0000
  2.053006E+0000  2.901997E-0001
 -1.486292E+0000  1.616030E+0000
 -2.667915E-0001 -5.233164E+0000
  3.934236E-0001 -1.359994E+0000
  1.162015E+0000  1.805178E+0000
 -2.667376E+0000  2.027466E+0000
  9.036745E-0002 -3.175256E+0000
  1.798286E+0000  3.316999E-0001
  6.388538E-0001  6.774809E-0001
 -3.619874E+0000  6.916741E-0001
  1.253793E+0000 -2.808261E+0000
 -3.259781E-0001  9.229122E-0001
 -5.425261E-0002  1.429917E+0000
  7.500898E-0001  7.131386E-0001
  1.022311E+0000 -6.367406E-0001
  2.194150E+0000  2.661098E+0000
 -2.220734E+0000  1.989302E+0000
  1.166050E-0001 -1.846422E+0000
  1.717183E-0001  6.999431E-0001
  3.325077E+0000 -5.221334E-0002
 -2.565969E+0000  1.609027E+0000
  2.329300E+0000 -7.703471E-0001
 -1.279247E+0000  1.463335E+0000
 -8.670145E-0001 -4.574958E+0000
  2.299744E+0000 -5.894748E-0001
  6.861995E-0001 -9.536140E-0001
 -1.361280E+0000  1.362097E+0000
 -1.746841E+0000 -2.800093E+0000
  3.335311E+0000 -2.840020E+0000
  1.813553E+0000  4.417637E+0000
 -1.048612E+0000  1.767871E+0000
 -3.284861E+0000 -2.085937E+0000
  1.212301E+0000 -2.976662E+0000
  2.993591E+0000  4.218431E+0000
 -6.609056E-0001  3.421895E+0000
 -6.613198E+0000 -2.687821E+0000
  1.452566E+0000 -2.539088E+0000
  4.740417E+0000  4.146943E+0000
 -3.230529E+0000  3.495928E+0000
 -2.897423E-0001 -2.085236E+0000
 -2.484855E-0001 -2.507720E+0000
  2.866113E+0000  8.327270E-0001
  4.641082E-0001  8.942822E-0001
 -4.197173E+0000 -4.992527E-0001
  1.835705E+0000 -4.234512E+0000
  6.158000E-0001  3.020514E+0000
  2.665143E+0000  1.876715E+0000
 -3.213763E+0000  3.093976E+0000
 -5.890340E-0001 -5.540540E-0002
  1.514324E+0000  2.708923E+0000
  1.221817E+0000  1.771279E+0000
 -1.513576E+0000 -2.552762E+0000
 -5.588189E-0002 -2.049554E+0000
  3.731285E+0000  2.072600E+0000
 -1.097021E-0001  1.647482E+0000
 -3.603087E+0000  1.579372E+0000
  1.866953E+0000 -3.135831E+0000
  1.189150E+0000  9.653915E-0002
  2.726022E+0000  4.333971E+0000
 -4.406352E+0000 -4.354844E-0001
 -1.873816E+0000 -3.047069E+0000
  3.596869E+0000 -4.251408E+0000
 -2.241255E+0000  2.680818E+0000
 -4.680695E-0001 -9.631786E-0001
  1.838652E-0001 -2.678964E+0000
  3.429613E-0001 -2.206169E+0000
  2.800850E+0000  7.456619E-0002
 -2.351757E+0000  2.532141E+0000
 -3.166454E+0000 -2.482101E+0000
  1.432339E+0000 -6.060542E+0000
  4.312700E+0000  2.589478E+0000
 -1.665125E+0000  3.344107E+0000
 -4.450308E+0000 -3.607886E-0001
  3.970871E-0001 -4.321278E+0000
  3.184249E+0000  1.074612E+0000
  1.663652E+0000  5.746602E+0000
 -4.232899E+0000 -2.951578E+0000
  3.544482E-0001 -1.852193E+0000
  3.559206E+0000 -1.451825E+0000
 -1.523693E+0000  1.252312E+0000
 -1.521577E+0000 -1.477218E+0000
  5.821894E-0001 -1.595967E+0000
  9.193619E-0001 -9.605509E-0001
  4.613057E-0001  2.084855E+0000
  3.534033E-0001 -5.067214E-0001
 -1.025487E+0000  2.802235E-0001
  8.160316E-0001 -2.817841E+0000
 -1.596375E+0000  1.396835E+0000
 -2.280949E-0001  1.885970E-0001
  6.316115E-0002 -1.378012E+0000
 -1.526707E+0000  2.019880E+0000
  3.107519E+0000  4.486613E-0001
 -4.197798E+0000  1.862041E+0000
  1.564961E+0000 -2.484134E+0000
 -1.181848E+0000 -1.250749E+0000
  1.208556E+0000  2.252817E+0000
 -1.169006E+0000  4.380816E-0001
  7.572519E-0001 -1.823675E+0000
  7.967871E-0001  2.562141E-0001
 -6.277975E-0001  1.084435E+0000
 -2.651559E+0000  1.616207E+0000
  4.870679E-0001 -1.684858E+0000
  1.430760E+0000  9.063039E-0001
  3.457393E+0000  7.361788E-0001
 -1.876648E+0000  4.379366E-0001
  3.113397E-0003  1.677860E-0001
  4.972088E-0001  8.969707E-0001
 -1.124815E+0000  1.744908E+0000
 -4.820120E-0001  1.976939E-0001
  9.161115E-0002 -2.234142E+0000
  3.804779E-0001 -9.076111E-0001
  6.633359E-0001  1.272109E+0000
 -1.057132E-0001  2.544496E+0000
 -3.932697E+0000 -2.290168E+0000
  2.396540E+0000 -3.816006E+0000
  2.293714E+0000  1.920690E+0000
 -4.661662E-0001  6.426815E+0000
 -2.119629E+0000 -3.711875E+0000
  2.284887E+0000 -6.234807E-0002
  3.569888E-0001  2.331909E+0000
 -2.144206E+0000  1.772428E+0000
 -1.641986E+0000 -1.288317E+0000
  1.225394E+0000 -1.741505E+0000
 -2.513598E+0000  7.298481E-0001
 -7.667437E-0001 -1.722796E+0000
  2.227643E+0000 -2.201345E+0000
 -2.368812E-0001  2.742954E+0000
  7.005652E-0001 -8.813688E-0001
 -3.259940E+0000  1.259337E+0000
  2.874901E+0000  5.351569E-0001
 -1.657962E+0000  1.298150E+0000
  1.128946E-0001 -1.579759E-0001
 -2.159467E+0000 -1.272791E+0000
 -2.516981E-0001 -2.977688E+0000
  3.685265E-0002  1.991299E+0000
 -1.165026E+0000 -4.190769E-0001
 -5.715761E-0001 -1.771633E+0000
  3.066137E+0000 -1.243225E+0000
 -1.342546E+0000  1.849670E+0000
 -2.437317E+0000 -1.044548E+0000
  4.601236E-0001 -1.505471E+0000
  1.386121E-0001  2.671830E-0001
 -1.082910E+0000  1.564754E+0000
 -3.798900E-0001  2.282775E+0000
 -2.589126E-0001  8.966099E-0001
 -1.042907E+0000 -2.070460E+0000
  3.190680E-0001  6.048914E-0001
 -5.255989E-0001  2.545341E+0000
 -2.089330E+0000  1.695272E+0000
  2.058234E+0000 -1.865915E+0000
  1.584786E+0000  8.739000E-0001
 -1.265292E+0000  1.029921E+0000
 -1.449961E+0000  3.943413E-0001
  8.539284E-0001  4.532122E-0001
 -1.264852E+0000  7.891508E-0001
  7.122419E-0001 -3.676524E-0001
  7.171392E-0002 -9.899534E-0001
 -1.236944E+0000 -1.473334E-0001
  1.720906E+0000 -8.000989E-0001
  2.672726E-0001  3.707276E+0000
  5.778280E-0001 -1.104571E-0001
 -3.783924E+0000  7.349614E-0001
  9.605781E-0001 -4.268591E+0000
 -3.218566E-0002  3.351123E+0000
  1.971249E+0000  1.851722E+0000
 -2.837562E+0000 -1.295327E+0000
  1.048336E+0000 -2.264140E+0000
  8.280894E-0001 -1.772410E+0000
 -2.476782E-0001  1.608412E+0000
 -2.857057E-0002 -8.812277E-0001
  1.636025E+0000  1.401858E+0000
 -1.240979E+0000 -1.885295E+0000
  5.224409E-0001  1.994777E+0000
 -1.295636E-0001  2.825181E+0000
 -2.119075E+0000 -1.638474E+0000
  1.116781E-0001 -3.212246E+0000
  3.009722E+0000  6.037535E-0001
 -6.493287E-0001  1.607510E+0000
 -4.097677E+0000  2.358266E-0001
  2.683335E+0000 -1.534767E+0000
  6.608486E-0001  1.042435E+0000
 -1.181289E+0000  1.555939E+0000
 -2.871185E+0000  9.347108E-0001
 -3.197144E-0001 -1.645479E+0000
  2.934697E+0000  9.608814E-0001
 -3.262874E-0001  3.725942E+0000
 -1.552892E+0000  2.067415E+0000
 -4.971793E-0001 -1.772518E+0000
  2.158645E-0001 -1.045100E+0000
 -1.336224E-0001 -7.492781E-0001
 -1.516733E+0000  1.131781E+0000
 -1.597846E+0000 -1.055995E-0001
 -2.436468E-0002 -1.988582E+0000
  1.121698E+0000  4.628050E-0001
 -1.825876E-0001  3.049709E+0000
 -2.755781E+0000 -4.658973E-0001
  9.278663E-0001  8.370511E-0001
 -2.601278E-0001  1.809014E+0000
 -4.420591E-0003 -9.341240E-0001
  6.941706E-0001 -8.048452E-0001
  3.753230E-0002  7.082389E-0001
  2.293148E+0000  1.922083E+0000
 -2.352424E+0000  2.283651E+0000
 -9.065908E-0001 -4.900570E-0001
  4.150486E-0001 -3.208750E+0000
 -2.174325E-0001 -2.949928E-0001
 -1.194661E-0001  1.249880E+0000
 -2.769738E+0000  1.591277E+0000
  9.782844E-0001 -1.758212E+0000
  1.468767E+0000 -4.044863E+0000
  2.566605E-0001  3.602561E+0000
 -4.645215E-0001 -1.902410E+0000
 -9.656304E-0001 -1.453615E+0000
  1.244103E+0000 -3.859448E+0000
 -1.124562E+0000  2.683294E+0000
  2.235552E+0000 -6.196727E-0001
  1.115785E+0000 -7.855659E-0002
 -5.591720E-0001  3.107659E+0000
 -7.202637E-0001  4.152366E+0000
 -3.981670E+0000 -1.019271E+0000
  1.927122E+0000 -1.554794E+0000
  2.364491E+0000 -4.972806E-0001
 -6.936773E-0001  6.247812E-0003
 -2.070094E+0000 -3.648010E+0000
  3.700210E+0000 -3.399143E+0000
  1.302691E-0001  2.824981E+0000
 -1.832372E+0000  1.516839E+0000
 -2.432974E+0000 -3.473953E+0000
  3.231573E+0000 -2.306921E+0000
  2.116700E+0000  2.714238E+0000
 -2.838152E+0000  2.428920E+0000
 -3.885743E-0001 -3.702123E+0000
  2.626070E+0000 -1.048058E+0000
 -6.080739E-0001  5.554453E+0000
 -1.545554E+0000  9.386138E-0001
 -4.534566E-0002 -8.991376E-0001
  6.339525E-0001  3.450668E-0001
 -4.884536E-0001  1.088090E+0000
  1.382926E+0000  2.591128E-0001
 -2.264520E-0001 -4.118441E+0000
  4.098707E-0001  1.468986E+0000
 -1.161182E+0000 -6.458382E-0001
  1.090315E+0000 -2.063403E+0000
  1.519283E-0001 -6.103181E-0001
 -1.133749E+0000  2.881129E+0000
 -1.021490E+0000 -2.665092E-0001
 -1.358830E+0000 -1.794443E+0000
 -2.465452E-0001 -1.769861E+0000
  1.094541E+0000  2.821688E+0000
  1.901576E+0000 -1.842122E+0000
 -3.684344E+0000 -1.333729E+0000
  2.690887E-0001 -5.418677E-0003
  3.461637E+0000  5.714744E-0001
 -2.544272E+0000  1.666678E+0000
 -1.496939E+0000  6.063329E-0001
  7.779711E-0001 -2.683061E+0000
  1.400229E+0000  1.552972E+0000
  3.785042E+0000  8.505564E-0001
 -1.666104E+0000  4.704942E-0001
 -3.046716E+0000 -1.119672E+0000
  3.271722E+0000 -9.908309E-0001
  2.454941E-0002  9.695135E-0001
  1.392804E+0000  2.002817E-0001
 -2.554489E+0000  2.473532E+0000
  1.546455E+0000 -2.638120E-0001
 -7.782213E-0001  4.679866E-0001
 -2.670262E-0001 -6.536123E-0001
  3.344710E+0000 -2.319886E+0000
 -1.545996E+0000  2.071407E+0000
  4.490589E-0001  2.207994E-0001
 -1.585461E+0000 -1.952439E+0000
  1.031301E+0000 -1.715163E+0000
  3.348948E+0000 -9.400120E-0001
 -1.124738E+0000  5.302674E+0000
 -3.375735E-0001  2.259163E+0000
 -2.446122E+0000 -1.199563E+0000
  4.361143E-0001 -3.173586E+0000
  3.614815E+0000  9.243007E-0001
 -1.850604E+0000 -2.103553E+0000
  1.036064E+0000 -9.442585E-0001
  3.102944E-0001 -1.917243E+0000
  1.707397E+0000  2.617774E+0000
 -2.357323E+0000 -9.194825E-0001
  1.820324E+0000 -2.140638E+0000
  2.188752E+0000  2.927535E+0000
 -1.844832E+0000  2.092543E+0000
 -9.048699E-0001 -8.544825E-0001
  3.807256E-0001 -3.413418E+0000
  8.074427E-0001  3.038002E+0000
  1.014224E-0001  4.347032E+0000
 -3.467016E+0000 -3.217770E-0001
  2.143533E+0000 -1.211311E+0000
  1.944746E+0000  2.541267E+0000
 -2.020935E+0000  4.124594E+0000
 -1.392155E+0000 -3.973363E+0000
  6.991260E-0001 -1.580704E+0000
  4.641070E-0002  2.524439E+0000
 -2.272546E-0001  2.469922E+0000
 -2.796500E+0000 -1.510949E+0000
  1.872405E+0000 -3.745840E+0000
  4.274334E+0000  5.148995E-0002
  2.017589E+0000  5.611509E+0000
 -4.652561E+0000  1.367975E-0001
  2.394069E+0000 -8.063156E+0000
  3.327696E+0000 -1.804404E+0000
  1.803382E+0000  3.413720E+0000
 -3.478470E+0000  1.071563E+0000
  2.765282E-0001 -5.176902E+0000
  2.301073E+0000 -1.582985E+0000
  3.160311E-0001  4.314165E+0000
 -1.068154E+0000  1.136638E+0000
 -7.549240E-0001 -2.247707E+0000
  3.635592E-0001 -5.659164E-0001
  1.953056E+0000  2.319002E+0000
 -7.418627E-0002  3.414641E+0000
 -3.286402E+0000 -3.303433E+0000
  2.585923E+0000 -3.492038E+0000
  2.978192E+0000  1.671872E+0000
 -2.057194E+0000  3.437625E+0000
 -1.425279E+0000 -1.887811E+0000
  2.235750E+0000 -1.583907E+0000
  2.014603E+0000  4.647679E-0002
  2.950424E-0001  7.493202E-0001
 -4.034706E+0000  3.417638E+0000
  1.021131E+0000 -3.272125E+0000
 -2.861724E-0002 -3.520518E-0001
  3.029698E+0000  5.084209E-0001
 -1.788881E+0000  8.617693E-0001
 -3.468071E+0000  1.030100E-0001
  2.015156E+0000 -1.681243E+0000
  5.936911E-0001  4.794041E+0000
 -1.371447E+0000  2.119492E-0001
 -1.913288E+0000 -1.461036E+0000
  3.884277E+0000 -3.286499E+0000
 -1.293748E+0000  4.866125E+0000
 -6.240198E-0001 -2.751407E+0000
 -3.396755E-0001 -5.354137E-0001
  9.940411E-0001 -1.249438E-0002
 -9.260118E-0001  3.806531E+0000
 -2.217791E-0001 -1.798627E+0000
 -1.525749E+0000  3.911426E+0000
  7.606121E-0001  5.431454E-0001
 -2.272894E+0000  5.220344E-0001
  2.126402E+0000 -3.069973E+0000
  1.980002E+0000  1.541944E+0000
  3.304280E-0001  3.370750E+0000
 -4.336948E-0001 -3.869035E-0001
 -3.289299E+0000 -2.740690E+0000
  3.941056E+0000 -7.442713E-0001
 -2.217608E+0000  6.428402E+0000
 -1.602148E+0000  2.372449E-0001
 -3.029555E+0000 -4.705972E+0000
  4.594102E-0001 -2.659909E+0000
  2.981192E+0000  2.683866E+0000
 -1.282486E+0000  1.495004E+0000
 -2.924923E+0000 -4.355931E+0000
  9.090546E-0001 -3.253413E+0000
  4.169574E+0000  1.036897E+0000
 -1.087574E+0000  3.615164E+0000
 -3.352338E+0000 -1.034638E+0000
 -1.881797E-0001 -2.472175E+0000
  2.813926E+0000  8.741062E-0001
  7.929078E-0001  3.654762E+0000
 -6.115779E+0000 -1.647135E-0001
 -1.108129E+0000 -4.238597E+0000
  4.460276E+0000  9.779990E-0001
  1.892207E+0000  6.901416E+0000
 -6.959138E+0000 -1.669124E-0001
 -7.233484E-0001 -7.751789E+0000
  5.854601E+0000 -5.849991E-0001
  1.325687E+0000  8.166106E+0000
 -5.738872E+0000  1.478895E+0000
 -1.119701E-0001 -4.818195E+0000
  2.822807E+0000  1.387500E+0000
 -5.406278E-0002  7.729677E+0000
 -3.167518E+0000 -6.321329E-0001
 -1.835128E+0000 -6.032936E+0000
  3.439021E+0000  5.188129E-0001
  6.494258E-0001  1.604124E+0000
 -2.444582E+0000  1.849940E+0000
  9.015725E-0001 -2.139837E+0000
 -1.286246E-0001  3.778902E-0001
  2.797526E+0000  2.951530E+0000
 -1.591157E+0000 -2.349740E-0001
 -2.206242E+0000 -1.051433E+0000
 -4.120563E-0001  1.112384E+0000
  2.156593E+0000  9.083081E-0001
 -5.071116E-0001  3.597984E+0000
 -2.609646E+0000 -2.284808E+0000
  9.253343E-0001  3.815662E-0001
  1.651500E+0000  2.912512E+0000
 -3.417211E+0000 -1.271794E+0000
  2.696780E+0000 -4.283507E+0000
  1.951026E+0000  1.353728E+0000
 -9.199712E-0001  2.029097E+0000
 -1.608344E+0000 -3.282814E+0000
  1.957319E+0000 -3.189826E+0000
 -3.812797E-0001  1.214025E+0000
  1.673280E+0000  2.511915E+0000
 -3.379926E+0000  3.674789E-0001
  1.592630E+0000 -9.334280E-0001
  4.388106E-0001  1.382333E-0001
  4.265829E-0001  1.178035E+0000
 -3.691368E-0001 -2.302821E+0000
 -2.436962E+0000 -3.461095E-0001
  4.898119E+0000 -1.699131E+0000
 -3.456346E+0000  2.457387E+0000
  1.144172E-0001  8.883974E-0001
 -2.320914E+0000 -3.050398E+0000
 -8.736914E-0001 -1.015685E-0002
  1.458510E+0000  1.517991E+0000
 -2.533404E+0000  2.120271E+0000
  4.115496E-0001 -3.721098E+0000
 -4.362167E-0001 -4.433334E-0001
  2.996615E-0001  1.307378E+0000
 -1.786479E+0000  5.207470E-0001
  1.590018E+0000 -1.204733E-0001
  2.502614E+0000  3.313262E-0002
 -2.914744E+0000 -4.602038E-0002
 -2.410388E+0000 -3.422371E+0000
  1.688651E+0000 -3.817206E+0000
  2.479436E+0000  3.466548E-0001
 -1.065843E+0000  2.321388E+0000
 -2.845454E+0000 -2.752099E+0000
  2.869310E+0000  1.920585E-0001
  2.804869E+0000  3.714891E+0000
 -3.450295E+0000  2.350700E+0000
 -7.560766E-0001 -1.729205E+0000
  2.374247E+0000 -5.515445E-0001
  2.236564E+0000  8.756843E-0001
  6.077867E-0001  1.079334E+0000
 -2.215077E-0001 -2.282195E+0000
  8.804461E-0001 -1.836995E+0000
  5.307657E-0001  5.180504E-0001
  2.126317E+0000  1.382853E+0000
  5.018268E-0002 -3.342608E-0001
  1.806049E-0001 -1.318813E+0000
  2.129375E+0000  6.459029E-0001
  1.161497E+0000  1.571991E+0000
 -2.135181E+0000  1.876698E-0001
 -1.287706E+0000 -4.139994E-0001
  2.580059E+0000 -1.729299E-0001
 -1.448149E+0000  3.839593E+0000
 -5.316359E-0001  3.233818E+0000
 -1.984349E+0000  2.419559E+0000
  6.221092E-0001 -1.894831E+0000
  8.134565E-0001 -2.293011E-0001
  2.659494E-0001 -2.283752E-0001
 -1.344245E+0000  2.390749E+0000
  7.687272E-0001 -1.998243E+0000
  1.111235E+0000 -1.172875E+0000
  1.935385E-0001 -3.180533E-0001
 -1.464818E+0000 -9.576949E-0001
 -3.076119E+0000 -1.432763E+0000
  3.517920E+0000 -1.197876E-0001
 -1.025769E+0000  2.319217E+0000
 -2.211419E+0000 -2.338374E+0000
 -2.525223E-0001 -4.743451E+0000
  1.786802E+0000 -5.209003E-0001
  1.397517E+0000  2.658113E+0000
 -4.670282E+0000  1.470406E+0000
 -1.309397E+0000 -4.026458E+0000
  3.163691E+0000 -3.699231E-0001
  4.294693E+0000  2.150550E+0000
 -5.180533E+0000  3.536326E+0000
 -1.496952E+0000 -2.752291E+0000
  1.973275E+0000 -1.360720E+0000
  3.382738E+0000  1.142764E+0000
 -2.084883E+0000  1.756116E+0000
 -1.699051E+0000 -1.349922E+0000
 -5.704022E-0002 -1.179171E-0001
  1.570872E+0000  2.564173E-0001
 -1.887739E+0000  5.021533E+0000
 -8.925467E-0001 -9.908915E-0001
  5.010329E-0001 -2.621408E+0000
  1.866426E+0000  1.817330E+0000
  3.262826E-0001  4.054863E-0001
 -1.583386E+0000  2.292169E+0000
 -6.709212E-0001 -1.648791E+0000
  7.893928E-0002  1.545637E+0000
 -1.651614E+0000 -2.092109E-0001
 -1.494251E+0000 -1.998589E+0000
  4.222540E+0000 -8.656659E-0001
 -1.044789E+0000  4.959215E+0000
 -2.128262E-0002  2.531917E+0000
  8.522376E-0001 -2.735278E+0000
  5.583342E-0001  1.077490E-0001
  1.966847E+0000  3.794192E+0000
 -3.997202E+0000  4.810057E+0000
 -6.148876E-0001 -2.749197E+0000
  2.064753E+0000 -4.434695E+0000
  4.237650E+0000  2.666268E-0001
  3.532078E+0000  2.528422E+0000
 -5.863327E+0000  2.840892E-0002
  1.050822E+0000 -4.041823E+0000
  3.546665E+0000  5.776415E-0001
 -1.170806E-0002  5.494016E+0000
 -2.222490E+0000 -2.741090E-0002
  1.940577E+0000 -4.341601E+0000
  5.664752E+0000  2.167976E+0000
 -1.736083E+0000  5.048473E+0000
 -4.403428E+0000 -1.629243E+0000
  7.575521E-0001 -6.254181E+0000
  4.154094E+0000  1.519366E+0000
  6.570857E-0001  5.196795E+0000
 -4.125559E+0000  4.936770E+0000
 -2.285681E+0000 -4.973417E+0000
  3.482763E+0000 -4.145818E+0000
  1.408971E+0000  5.109370E+0000
 -4.370021E+0000  4.120269E+0000
 -5.039422E-0001 -6.286156E+0000
  2.759719E+0000 -5.127162E-0001
  4.519162E+0000  2.180789E+0000
 -5.639490E+0000  1.107608E+0000
 -1.327978E+0000 -7.005963E+0000
  2.010223E+0000 -1.247191E+0000
  5.201454E+0000  2.525256E+0000
 -2.962113E+0000  2.372112E+0000
 -3.280596E+0000 -2.617682E+0000
  1.191887E+0000 -7.232837E+0000
  3.338261E+0000  1.255277E-0001
  5.579675E-0001  2.382810E+0000
 -3.221629E+0000 -5.831123E-0002
 -2.710480E-0001 -3.292073E+0000
  3.957334E+0000  2.902185E+0000
 -1.342675E+0000  3.814643E+0000
 -4.475157E+0000 -1.571800E+0000
  1.742389E+0000 -3.161066E+0000
  1.532258E+0000  1.118650E+0000
 -1.789738E+0000  3.374189E+0000
 -4.122621E+0000 -3.746319E+0000
  2.429854E+0000 -3.695291E+0000
  1.960600E+0000  4.401735E+0000
 -5.180883E-0001  1.187589E+0000
 -2.615659E+0000 -2.115854E+0000
  1.040992E+0000 -3.146002E+0000
  2.470361E+0000  1.440940E+0000
 -3.124472E-0002  3.336734E+0000
 -2.469384E+0000 -3.079118E-0003
 -2.245818E-0002 -2.132173E+0000
 -1.827204E+0000  4.258216E+0000
 -1.114035E+0000  1.143506E+0000
 -1.603149E+0000  8.312806E-0001
  4.167143E-0001 -2.270204E+0000
  2.193576E-0001 -1.827758E+0000
  9.565073E-0001  5.095555E-0001
  4.679103E-0001 -2.332013E+0000
  1.240856E+0000 -1.804149E+0000
  3.217526E-0001  5.858047E-0001
 -1.909145E+0000  1.000452E+0000
  1.427003E+0000 -2.447652E+0000
 -2.409523E-0001  1.184938E-0001
  4.426848E-0001 -2.721422E+0000
 -2.578257E+0000  1.948485E+0000
  2.988132E+0000 -1.404985E+0000
 -3.435743E+0000  2.770488E+0000
  1.267989E+0000 -1.218195E+0000
 -1.979502E+0000 -1.103526E+0000
  9.806577E-0001  6.154165E-0001
 -6.221197E-0001  1.483353E+0000
 -2.322811E-0001  2.834316E-0001
  2.351747E-0001 -1.204417E+0000
  6.589165E-0001  6.795665E-0001
 -2.864362E-0001  1.639957E+0000
 -2.241869E+0000  1.680815E+0000
  1.200630E+0000 -1.885319E+0000
  6.358302E-0001  2.335464E+0000
  1.392587E+0000  4.506306E-0001
  2.089701E-0002 -1.066137E-0001
 -1.586925E+0000  9.897716E-0001
  1.050744E+0000 -1.163393E+0000
 -2.528296E-0001  1.740638E+0000
  9.224821E-0001  1.608974E+0000
  9.970895E-0001 -4.547951E-0001
 -1.898158E-0001 -8.168194E-0001
 -2.576433E+0000 -6.575497E-0001
 -6.273318E-0001 -2.032566E+0000
  3.614595E+0000  5.497949E-0001
 -4.678193E-0002  3.772312E+0000
 -2.502685E+0000  1.668418E+0000
 -1.024588E+0000 -2.152064E+0000
  1.554224E+0000 -1.575390E+0000
  1.480484E+0000  2.501091E+0000
 -3.280133E-0001 -6.716993E-0001
 -1.462334E+0000 -2.286621E+0000
 -1.224070E-0002 -2.385576E+0000
 -1.753369E-0001 -2.394207E+0000
 -1.154205E+0000  1.981102E+0000
  2.396279E+0000 -3.855641E+0000
 -7.725269E-0001  1.276024E+0000
  2.877947E-0001  2.692552E+0000
  6.842814E-0002 -3.113111E-0001
 -3.157217E-0001  1.269456E+0000
  2.084653E+0000  6.191338E-0001
 -1.908837E+0000  1.153244E+0000
  1.577273E+0000 -6.439625E-0001
  5.904269E-0001 -1.193960E+0000
 -1.206215E+0000 -1.093373E+0000
  6.920993E-0001 -1.564174E+0000
 -1.686650E+0000 -1.695573E+0000
  1.399457E+0000 -2.850023E+0000
 -1.060196E+0000  1.119776E+0000
  2.474793E+0000  1.541519E+0000
 -1.291568E+0000  6.602932E-0001
  1.883237E+0000 -2.011764E+0000
 -5.293017E-0001  1.376731E+0000
 -1.864530E+0000  3.308664E+0000
 -1.281937E+0000 -5.383326E-0001
  5.278342E-0001 -4.313426E+0000
  1.281558E+0000  1.293733E+0000
 -1.475652E+0000  1.850256E+0000
 -1.805284E+0000 -3.053678E+0000
  1.351570E+0000 -3.069005E-0001
  9.827413E-0001 -1.758236E+0000
 -9.119852E-0001  8.856334E-0001
  6.035345E-0001 -3.035662E-0001
 -2.337478E-0001 -1.668670E+0000
 -2.600875E-0001  4.889387E-0001
 -4.858798E-0001  2.745243E+0000
 -3.133381E-0001  9.771115E-0002
  1.492651E+0000 -1.090261E+0000
  1.012481E+0000 -2.485662E+0000
  1.484411E-0001  6.934383E-0001
 -5.142847E-0002 -2.086990E+0000
  1.029899E+0000  1.026553E+0000
  1.568293E+0000 -9.250583E-0001
 -4.751904E+0000  2.452601E+0000
  2.308252E+0000 -3.583556E+0000
  3.128421E+0000 -5.165894E-0001
 -3.355018E-0001  4.497947E+0000
 -1.065585E+0000 -1.209000E-0001
  2.609117E-0001 -1.523064E+0000
  5.285224E+0000 -5.508905E-0001
 -4.168183E+0000  4.780473E+0000
 -1.311451E+0000 -1.367788E+0000
  2.496541E+0000 -4.022135E+0000
  2.737360E+0000  3.931012E+0000
 -1.063193E+0000  3.646770E+0000
 -3.978702E+0000 -4.371818E+0000
  2.319068E+0000 -2.635172E+0000
  1.915023E+0000  1.183322E+0000
 -2.647112E+0000  4.589940E-0001
  1.215757E+0000 -1.523730E+0000
 -1.642887E+0000 -1.291121E+0000
  1.190015E+0000 -2.728598E+0000
 -1.220833E-0001  1.217455E+0000
 -4.621648E-0001 -1.188873E+0000
  1.600479E-0001 -1.365092E+0000
  8.827408E-0001  1.658640E+0000
 -2.393417E+0000  5.317282E-0001
  1.288575E+0000 -3.343579E+0000
  1.695072E+0000 -2.120589E+0000
 -5.257544E-0001  1.049352E+0000
 -9.256723E-0001  1.152940E+0000
  2.854518E+0000 -3.609680E+0000
  1.326827E-0002  3.283631E-0001
 -4.959586E-0001  3.771788E+0000
 -6.812421E-0002 -1.964530E+0000
 -1.362675E+0000  2.694082E+0000
  3.474228E+0000  2.108105E+0000
 -1.902732E+0000  3.076697E+0000
 -5.233123E-0002 -9.766297E-0001
 -1.021514E-0001  2.018874E-0001
  2.675102E+0000 -2.376833E+0000
 -2.380904E-0001 -4.205864E-0001
 -1.944710E+0000  4.213983E-0001
  6.443482E-0001 -1.696846E+0000
 -4.915977E-0001 -1.208720E+0000
  8.571031E-0001  2.393964E+0000
  1.628275E+0000 -5.048292E-0001
 -1.900861E+0000  7.206726E-0001
  1.209588E+0000  1.272053E+0000
  1.151637E-0001  6.023341E-0001
 -8.270833E-0002  1.532795E+0000
  1.470775E+0000  2.978913E-0001
  3.208575E-0003 -3.428950E+0000
  1.039898E+0000 -8.168604E-0001
 -2.560977E-0001  2.068801E+0000
  4.701998E-0001  2.721976E+0000
 -7.050193E-0001  4.709426E-0001
 -2.858461E-0001  1.842323E+0000
 -4.885423E-0001  2.779534E+0000
  2.227559E-0001  1.705669E+0000
 -1.458664E+0000  2.130737E+0000
  2.195745E+0000 -1.020523E+0000
 -8.328149E-0001  5.626569E-0001
  1.233819E+0000  4.087725E+0000
  1.308608E+0000  1.385788E+0000
 -1.546711E+0000 -2.126982E+0000
  2.285883E+0000  3.628903E-0001
 -1.001985E+0000  2.918025E+0000
  6.527720E-0002 -1.698078E+0000
 -8.188959E-0001 -3.476388E+0000
  1.556119E-0001 -2.539557E+0000
  9.806259E-0001  4.595256E+0000
 -2.048409E+0000  3.013681E+0000
 -2.741065E+0000 -3.665280E+0000
  3.721856E+0000 -5.003799E+0000
  2.823007E+0000  4.505622E+0000
  1.310956E+0000  1.114714E-0001
 -5.390181E+0000 -2.729410E+0000
  3.036754E+0000 -3.078773E+0000
  2.370373E+0000  3.765669E+0000
 -9.968933E-0001  5.108012E+0000
 -4.477892E+0000 -2.253756E+0000
  1.094850E+0000  3.887462E-0001
  3.329641E+0000  1.387877E+0000
 -3.695075E+0000  9.758998E-0001
 -1.009535E+0000 -1.868823E-0001
  3.988136E+0000 -8.727857E-0001
 -2.206947E+0000  2.115069E+0000
 -4.415959E-0001  8.610382E-0001
  5.237865E-0001  1.571753E+0000
 -3.697878E-0001  1.910623E+0000
  4.593557E-0001 -1.661791E+0000
 -1.183108E+0000 -1.669534E+0000
  5.255939E-0001 -4.202861E-0001
  2.915161E-0001  2.951995E+0000
 -1.658479E+0000  2.250574E+0000
  4.895626E-0001 -2.240799E+0000
 -4.038026E-0001 -8.721929E-0001
  1.290431E+0000  2.287748E+0000
 -2.072972E+0000 -1.462216E+0000
  3.879061E+0000 -4.974403E+0000
 -1.649500E+0000  1.376565E+0000
  1.018609E+0000  3.614042E-0001
 -2.600332E+0000 -6.668708E-0001
 -4.596705E-0001 -1.580604E+0000
  2.653443E+0000 -2.205255E-0001
  7.804587E-0001 -1.225038E+0000
 -2.371448E+0000  2.601972E+0000
  1.299576E-0001 -2.259374E+0000
  1.418661E+0000 -3.666794E-0001
 -6.368956E-0001  7.091447E-0002
  1.303745E+0000 -1.427643E+0000
 -3.274365E-0001  2.477263E+0000
 -3.728569E-0001 -1.491524E+0000
  1.107054E-0001 -4.373452E-0002
  5.975264E-0001  1.270686E+0000
 -7.594377E-0001 -1.672778E-0001
 -9.961305E-0001  2.127029E+0000
 -1.917826E+0000 -1.227430E+0000
  8.310898E-0002 -1.935814E+0000
  5.985043E-0001  1.061896E+0000
  1.443300E+0000 -1.878932E-0001
  4.678065E-0001 -2.787634E+0000
  5.595523E-0001 -1.282312E-0001
 -3.994068E-0001  2.342360E+0000
  3.760884E-0001 -1.721353E+0000
  1.803426E+0000  1.045799E+0000
  6.270933E-0001  1.208966E+0000
 -8.117027E-0001  3.918611E+0000
  2.952492E-0001 -3.098653E+0000
 -5.735077E-0001 -3.655424E+0000
  2.406609E-0001 -1.546281E-0001
  3.493594E+0000  1.804803E+0000
 -3.716733E+0000  4.535263E-0001
 -2.553434E+0000 -2.568433E+0000
  3.250678E+0000 -8.617123E-0001
  1.319632E+0000  2.132443E+0000
 -2.779251E+0000  5.437697E-0001
 -1.155985E+0000 -1.097908E+0000
  2.295141E+0000 -2.626841E+0000
  1.795829E+0000  8.263903E-0001
 -6.027697E-0001  1.765059E+0000
 -3.189097E+0000  1.588088E+0000
 -6.101651E-0001 -9.776160E-0001
  1.143768E+0000 -1.709129E+0000
  4.826883E-0001 -5.202213E-0001
  6.790321E-0001  2.346750E+0000
 -4.045154E+0000  1.610071E+0000
 -1.122541E+0000 -3.688616E+0000
  4.516929E+0000  1.539072E+0000
 -8.998786E-0001  6.205069E+0000
 -2.406713E+0000 -3.162255E+0000
 -2.213679E-0001 -4.360173E+0000
  3.344144E+0000  7.439262E-0001
  1.014387E+0000  5.656063E+0000
 -2.497677E+0000  3.257444E+0000
 -1.423543E+0000 -3.206676E+0000
  1.072251E+0000 -4.001553E+0000
  8.094068E-0001  2.495452E+0000
 -1.931631E+0000  9.761201E-0001
 -1.404743E+0000 -2.923666E+0000
  1.567958E+0000 -2.841847E+0000
  1.220947E-0001  2.497714E+0000
  7.327169E-0002  3.868210E+0000
 -2.946417E+0000 -1.310716E+0000
 -4.407316E-0001 -5.311943E+0000
  2.881504E+0000  1.494577E+0000
  9.919446E-0001 -9.860865E-0001
 -5.267903E+0000 -4.642395E+0000
  2.946893E+0000  1.463770E-0001
  2.139543E+0000  1.794406E+0000
 -2.859711E+0000  2.763665E+0000
  8.142991E-0001 -4.691722E+0000
 -1.449897E+0000  1.386669E+0000
  4.410239E+0000  6.261396E-0001
 -6.184868E+0000  2.405058E+0000
  7.283698E-0001 -1.964972E+0000
 -1.893553E-0001 -2.317471E+0000
  5.648987E-0001  7.496736E-0001
 -7.271145E-0002  4.945375E-0001
 -4.538770E-0001  1.386633E+0000
 -2.188161E+0000  1.415872E+0000
  1.316165E+0000 -2.175793E+0000
  1.120920E+0000 -3.014661E-0002
 -1.896501E+0000  4.266709E-0001
  6.035336E-0001 -8.269081E-0001
  8.652441E-0001 -8.717006E-0001
  3.218089E-0001  1.154809E+0000
 -7.215171E-0001  3.315929E-0001
 -1.097597E+0000 -1.537527E+0000
 -1.607935E-0001 -9.003720E-0001
 -6.264822E-0001  1.828037E+0000
 -3.374406E+0000 -2.510437E+0000
 -3.866491E-0001  1.392041E+0000
  5.769315E-0001  1.699447E+0000
 -1.072192E+0000  1.317344E+0000
 -6.259405E-0001 -3.351948E+0000
  1.959580E-0001  9.023604E-0001
  3.171488E+0000  3.932699E+0000
 -2.881930E+0000  4.870846E+0000
 -7.546775E-0001  3.450641E+0000
 -1.047151E-0001  2.011701E+0000
  2.012491E-0001 -1.368963E+0000
  1.639003E+0000  2.705391E+0000
 -2.705812E+0000  1.802403E+0000
 -2.020505E+0000 -1.964544E-0001
  5.902399E-0002  2.735026E-0001
 -7.893196E-0001  7.203747E-0001
 -1.586362E-0001  7.248656E-0001
 -2.076647E+0000 -2.004691E+0000
  1.826746E+0000  9.077131E-0002
 -3.961897E-0001  8.674496E-0001
 -1.186869E+0000 -1.152309E+0000
  6.583971E-0001 -2.648350E+0000
  3.131660E+0000 -1.554346E+0000
  1.686715E+0000  2.212301E+0000
 -1.836409E+0000  1.028408E+0000
 -2.454738E+0000 -1.541097E+0000
  4.572806E+0000 -4.262295E+0000
  3.150943E-0001  3.810812E+0000
 -1.420472E+0000 -2.325125E-0001
 -5.773587E-0001 -1.776903E+0000
  2.542077E+0000 -1.592841E+0000
 -1.364121E+0000  2.743562E+0000
  2.269657E-0001 -1.192252E+0000
  8.870839E-0001 -1.867156E+0000
  3.486567E+0000 -3.954720E-0001
 -6.938058E-0001  4.282683E+0000
  1.039029E+0000  8.686999E-0001
 -9.763431E-0002 -2.614610E+0000
  2.050259E+0000 -7.666636E-0001
 -7.948121E-0001  5.781775E-0001
 -2.173000E+0000 -1.050120E+0000
  2.563926E-0001 -1.359819E-0001
 -1.087418E+0000  1.105770E+0000
  9.754245E-0001 -3.464833E+0000
 -1.115356E+0000 -5.902866E-0001
  2.344909E-0001 -2.896919E+0000
 -4.111177E-0001  7.989130E-0001
 -5.647106E-0001 -1.635261E+0000
 -5.743751E-0001 -1.037570E+0000
 -1.083409E+0000 -1.205176E+0000
  5.335110E-0001 -1.644928E+0000
  2.478905E+0000  2.976028E+0000
 -3.363559E+0000  4.520665E-0001
 -3.403902E-0001 -1.570685E+0000
  2.828012E+0000 -2.054252E+0000
 -8.423584E-0002  1.667233E+0000
 -1.067806E+0000 -2.864432E-0001
 -2.054825E+0000 -3.315520E+0000
  3.779456E+0000 -2.326881E+0000
  1.192164E+0000  4.344762E+0000
 -2.887035E+0000 -4.704252E-0001
 -7.545573E-0001 -3.941389E+0000
  3.023943E+0000  2.017478E+0000
  2.071080E+0000  2.120052E-0001
 -3.287324E+0000  2.470564E+0000
 -1.105956E+0000 -2.544843E+0000
 -2.003390E-0001 -3.911125E+0000
  2.037597E+0000  4.318433E+0000
 -3.707549E+0000  1.321299E+0000
  1.337734E+0000 -2.656101E+0000
  3.849334E-0001  2.019210E+0000
  1.207198E-0002  1.830694E+0000
 -1.408659E+0000 -3.971113E-0001
  4.233986E+0000  2.561597E+0000
 -2.487464E+0000  5.676671E+0000
 -1.520783E+0000 -1.898207E+0000
 -9.666962E-0002 -3.352991E+0000
  1.995318E+0000  4.701460E-0001
  1.549609E-0001  5.107355E+0000
 -2.032766E+0000 -1.337576E-0001
 -1.091553E+0000 -6.358521E-0002
  2.455973E+0000 -2.515343E-0002
  1.026519E-0001  2.586820E+0000
 -6.168559E-0001 -8.880595E-0001
 -4.411633E+0000 -2.136240E+0000
  4.918036E+0000 -1.739837E+0000
  6.922328E-0001  2.002867E+0000
 -2.244681E+0000  1.764315E+0000
 -1.405343E+0000 -4.585434E+0000
  1.523242E+0000 -1.111834E+0000
  3.192968E+0000 -5.056854E-0001
 -3.449185E+0000  3.898467E+0000
 -1.233781E+0000 -3.660659E+0000
  2.390484E+0000 -2.181556E+0000
  1.878677E+0000  4.025961E+0000
 -6.664650E-0001  1.579068E+0000
 -2.515299E+0000  2.146620E+0000
  2.337454E+0000 -4.342380E+0000
  5.043455E-0001  3.381622E+0000
 -6.559240E-0001  3.548433E+0000
 -3.027722E+0000 -1.674372E+0000
  1.549562E+0000 -4.289093E+0000
  2.647939E+0000  1.342144E+0000
 -6.751642E-0001  4.654328E+0000
 -3.499438E+0000 -2.313972E+0000
  8.635859E-0001 -2.832212E+0000
  2.539229E+0000 -5.491000E-0001
 -2.406103E+0000  4.868333E+0000
 -2.434069E+0000  6.208247E-0001
  1.788008E+0000 -2.027677E+0000
  1.475518E+0000  1.878134E+0000
 -5.479828E-0001  2.597988E+0000
 -3.233516E+0000 -3.550678E+0000
  3.535643E+0000 -6.120780E+0000
  1.424615E+0000  4.514747E+0000
 -1.613902E+0000 -1.540260E-0001
 -5.772326E+0000 -3.787127E-0001
  4.979672E+0000 -6.639691E+0000
  4.710912E-0001  5.032385E+0000
 -1.442666E+0000 -1.333449E+0000
 -2.762522E+0000 -1.677399E+0000
  2.044651E+0000 -1.407185E+0000
  2.860918E+0000  1.707639E+0000
 -1.962941E+0000  5.535728E+0000
 -1.760261E+0000 -2.929567E+0000
  1.002098E+0000 -2.345983E+0000
  2.895066E+0000  1.869789E+0000
 -1.751539E+0000  3.991730E+0000
 -1.665223E+0000 -2.368028E+0000
  1.700982E+0000 -3.951324E+0000
  2.262952E+0000  2.372769E+0000
 -2.623163E+0000  7.282285E-0001
 -1.741370E+0000 -3.908710E+0000
  7.992984E-0001  1.681425E-0001
 -5.879838E-0001  2.603687E+0000
 -3.050334E+0000 -1.400778E+0000
 -1.295779E+0000  9.755351E-0001
  2.774075E+0000  6.594067E-0001
  2.977724E-0001  4.983084E-0001
 -1.583179E+0000 -1.108304E+0000
 -2.334824E+0000 -3.093991E-0001
  1.003158E+0000  1.413823E+0000
 -4.576493E-0001 -1.054571E+0000
 -7.280396E-0001  1.523050E+0000
 -1.156598E+0000 -5.773653E-0001
  2.878540E+0000 -2.536048E+0000
 -1.386029E+0000  1.113554E+0000
  9.749729E-0001 -1.540847E+0000
  9.191623E-0001 -2.277833E+0000
  8.270783E-0001  7.048926E-0001
 -2.637559E+0000  6.301885E-0001
  1.163169E+0000  8.244207E-0001
  1.577209E+0000 -1.841208E+0000
  1.568890E+0000  7.308351E-0001
 -7.573885E-0001  1.878589E+0000
 -1.513244E+0000 -1.726085E+0000
  7.748160E-0001 -8.835721E-0001
  1.908441E+0000  1.299642E+0000
 -1.003496E+0000  1.241143E+0000
  3.841762E-0001 -1.140281E-0001
 -1.647014E-0001 -3.745623E+0000
  1.391350E-0002  1.429712E+0000
  8.238216E-0001  2.636600E+0000
 -2.890898E+0000 -5.158839E-0001
  1.458660E+0000 -3.081404E+0000
  1.767374E+0000 -5.755604E-0001
  2.082699E+0000  2.349942E+0000
 -3.363157E+0000  1.015276E+0000
 -4.177958E-0001 -1.919176E+0000
  3.124248E+0000  2.107151E+0000
 -6.386084E-0001  7.560080E-0001
  7.048178E-0001 -1.142318E+0000
 -2.049550E-0001 -6.452174E-0001
 -1.197614E+0000 -5.210751E-0001
 -1.429363E+0000  1.538199E+0000
 -7.720022E-0001 -8.131177E-0001
  2.473561E+0000 -6.379360E-0001
 -1.921970E+0000  5.996602E+0000
 -2.397476E+0000 -1.887231E+0000
  4.394689E-0001 -1.506193E+0000
  1.825510E+0000  1.135087E+0000
 -2.355216E+0000 -4.431123E-0001
 -2.719029E+0000 -1.204697E+0000
  3.438747E+0000 -8.598555E-0002
 -4.133028E+0000  2.049522E+0000
  1.174373E+0000 -3.783259E+0000
 -1.881998E+0000  1.104602E+0000
  1.999762E+0000  3.038081E+0000
 -1.848823E-0001  5.701587E-0001
 -4.880419E+0000 -1.113570E-0001
  2.226774E+0000 -6.385614E+0000
  1.830739E+0000 -6.608178E-0001
 -2.896341E-0001  2.202192E+0000
  3.302785E-0001 -8.245929E-0001
 -1.715493E+0000 -1.925236E+0000
  1.531868E+0000 -4.835155E-0001
  6.793033E-0001  2.338086E+0000
 -1.145768E+0000  2.472143E+0000
  5.999782E-0001 -2.161215E+0000
  3.769171E-0002 -4.383582E-0001
  1.436809E+0000  3.746466E-0001
 -1.630486E+0000  2.389494E+0000
  6.406100E-0001 -1.160379E+0000
 -1.468158E+0000 -2.045154E+0000
 -1.353507E-0001 -9.342407E-0001
  3.414112E-0001  3.010699E-0002
  5.343194E-0002 -3.509148E-0001
 -2.285825E+0000 -3.751360E-0001
  1.183489E+0000 -7.427897E-0001
  7.234198E-0001  1.260796E+0000
  8.542677E-0001  4.323490E+0000
 -1.284787E+0000 -6.089898E-0002
  5.906480E-0001 -1.426900E+0000
  1.285000E-0001  1.008897E+0000
  3.129616E+0000  1.611503E+0000
 -3.091539E+0000  3.752845E+0000
 -2.190576E+0000 -3.761199E-0001
  2.673621E+0000 -2.534672E+0000
 -1.374817E-0001  6.837319E-0002
 -5.892246E-0002  2.614883E+0000
 -1.581718E-0001 -4.126874E+0000
 -7.750492E-0001  1.402376E+0000
  5.006166E+0000  1.015863E+0000
 -3.452109E+0000  1.988810E+0000
 -1.498247E+0000 -7.297766E-0001
  2.333117E+0000 -4.302515E-0001
  2.334665E+0000  2.928125E+0000
 -3.873289E+0000 -1.179268E+0000
 -2.594029E-0001 -2.914985E+0000
  1.260633E+0000  6.522987E-0001
  2.814779E+0000  1.925455E+0000
 -3.321265E+0000  3.716806E+0000
  1.024192E+0000 -1.726413E+0000
 -4.727210E-0001 -1.858109E-0002
  1.138418E+0000 -1.995759E-0001
  1.006075E-0001  8.655904E-0001
 -4.817949E-0001  3.877523E+0000
  1.631312E-0001 -1.357572E+0000
 -7.930681E-0002 -1.240881E+0000
  7.561886E-0001 -2.619485E-0001
  1.393858E+0000  3.925252E-0001
 -2.989152E+0000  1.182768E+0000
  1.485061E+0000 -3.905162E+0000
  2.750315E+0000 -4.667906E-0001
 -1.085884E+0000  4.006311E+0000
 -1.083233E+0000 -6.302805E-0002
 -4.718010E-0001 -3.186359E+0000
  9.271148E-0001  7.585321E-0002
  6.820003E-0001  6.632365E-0001
 -1.344616E+0000  2.487786E-0001
  9.929792E-0001 -6.258765E-0001
  7.229927E-0001 -1.299234E+0000
  1.483943E-0001  2.778462E+0000
 -1.554934E+0000 -4.784172E-0001
 -2.201303E+0000 -1.183751E+0000
  3.900933E+0000 -2.236226E+0000
 -6.023138E-0001  7.763840E-0001
 -2.006368E+0000 -5.047101E-0002
 -8.830542E-0001 -5.691834E-0001
  2.695626E+0000  9.847641E-0001
  2.189436E-0001  1.350485E+0000
 -1.661232E+0000  2.113326E+0000
  5.701666E-0001  6.815466E-0001
 -6.759084E-0001 -4.334685E-0001
  2.510872E+0000 -1.606312E+0000
 -1.011381E+0000  2.806213E+0000
 -1.577400E+0000 -1.620318E+0000
  2.354863E+0000 -2.336246E+0000
 -1.309416E+0000 -9.984137E-0001
  2.096405E-0001 -1.697796E+0000
 -8.835250E-0001  1.844862E+0000
  2.590699E+0000 -9.718865E-0001
 -2.724483E+0000  9.014411E-0001
  4.683967E-0001 -6.780634E-0001
  5.121388E-0001 -1.103963E+0000
 -3.932149E-0001  2.393359E-0001
 -6.108785E-0001  4.605277E-0001
 -2.245966E+0000 -5.094140E-0001
  2.665369E+0000 -2.236906E+0000
  1.776884E+0000  2.937971E+0000
 -1.952735E+0000  1.378551E+0000
 -9.215996E-0001  1.388017E+0000
  1.583756E+0000  1.189930E-0001
  1.268680E+0000  3.564048E+0000
 -3.834405E+0000  2.554250E+0000
 -1.841308E+0000 -4.789703E+0000
  4.124760E+0000 -2.252132E+0000
  1.916374E+0000  4.494188E+0000
 -4.529517E+0000  2.610081E+0000
 -1.204044E+0000 -1.113676E+0000
  3.645088E+0000 -1.146348E+0000
 -2.619562E+0000  4.713893E+0000
  2.394549E-0002  1.181768E+0000
 -3.796889E+0000 -2.558676E+0000
  3.836398E+0000 -2.808091E+0000
 -6.179866E-0001  2.714483E+0000
  7.528685E-0001 -3.418995E-0001
 -2.478265E+0000 -3.736042E+0000
  3.040139E+0000 -2.179785E+0000
  6.772772E-0001  9.091184E-0001
 -2.287295E+0000  2.814918E+0000
 -1.323933E+0000 -1.808347E+0000
  2.223261E+0000 -1.982360E+0000
 -2.030758E+0000  1.524355E+0000
  7.217884E-0001 -2.454962E+0000
 -2.134929E+0000 -2.574186E+0000
 -1.374405E-0001 -6.271890E-0001
 -3.079052E-0001  2.021900E-0001
  2.700890E+0000  5.456307E-0001
 -1.011040E+0000  2.752094E+0000
  4.484606E-0001  2.254299E+0000
 -2.981959E+0000 -1.373932E+0000
  2.987818E+0000 -3.354190E+0000
  1.660699E+0000  1.101891E+0000
 -5.610827E-0001  8.806086E-0001
 -1.133876E+0000 -1.324646E+0000
 -1.294724E+0000  7.071302E-0001
  1.724059E+0000 -1.437185E-0002
 -1.653259E+0000  2.416853E+0000
  3.269350E-0001  1.385369E+0000
 -7.589227E-0002 -2.364578E+0000
  9.446873E-0001 -2.046435E+0000
  1.089901E+0000  1.326080E+0000
  5.746482E-0001  1.256125E+0000
 -2.939656E+0000  7.856835E-0001
 -7.313547E-0001 -1.566389E+0000
 -1.290376E-0001 -9.582009E-0001
 -1.440635E-0001  1.448395E+0000
 -9.010247E-0001  1.517129E+0000
 -2.416739E-0001 -1.347679E+0000
  9.539704E-0001  2.754276E-0001
 -4.374254E-0001  1.025543E+0000
  1.565282E-0002 -5.539220E-0001
  1.226130E+0000  7.594879E-0001
  3.570191E-0001  1.030221E+0000
 -8.245887E-0001  3.091555E+0000
  2.800368E-0001  3.481256E-0001
 -5.529822E-0001  2.727594E-0001
 -2.099945E+0000 -4.446714E-0001
 -1.095392E+0000  2.104277E+0000
 -6.600506E-0001 -5.765686E-0001
  1.376677E+0000  1.679951E+0000
 -1.179620E+0000  1.138200E+0000
 -8.142051E-0001 -2.392170E+0000
  1.332782E+0000 -1.826807E+0000
  3.246154E+0000  1.838258E-0001
 -3.221862E+0000  2.550390E+0000
 -6.367882E-0001 -3.126132E+0000
 -4.750477E-0001 -1.506092E+0000
  7.945670E-0001 -8.641117E-0001
  1.489267E+0000  1.926411E+0000
 -1.551386E+0000  3.039111E-0001
  5.863145E-0001 -3.276876E+0000
  1.019311E+0000 -4.659686E-0002
 -2.603184E+0000  2.840985E+0000
 -1.876425E+0000  2.803599E-0001
  1.084100E+0000 -3.388452E+0000
  1.206166E+0000  6.489271E-0001
 -1.359297E+0000  3.658836E+0000
 -1.458161E+0000 -3.502461E+0000
 -1.620745E+0000 -2.189739E+0000
  3.870090E+0000  1.667044E+0000
 -9.846342E-0001  5.089911E+0000
 -2.339126E+0000 -2.968737E+0000
  3.780669E-0001 -2.714858E+0000
  3.138175E+0000  4.839186E-0001
 -1.482363E+0000  4.814443E+0000
  8.107114E-0001 -1.006999E+0000
 -6.523526E-0001 -5.028025E-0001
  9.434487E-0001 -4.773261E-0001
  1.032287E+0000  1.461823E+0000
 -5.796950E+0000  1.108878E+0000
  1.528140E+0000 -3.677194E+0000
  1.981187E+0000  3.602432E-0001
  2.968536E-0001  2.716862E+0000
 -4.813297E-0001 -2.385794E-0001
 -2.244445E+0000 -2.044394E+0000
  3.186664E+0000  1.560702E+0000
  3.013257E-0001  4.557504E-0001
 -1.769846E+0000 -7.630755E-0001
  9.057220E-0001 -4.751609E+0000
  2.165750E+0000  1.216437E+0000
  2.190139E+0000  2.282246E+0000
 -2.503669E+0000  2.148566E+0000
 -1.602307E+0000 -1.134155E+0000
  1.591025E+0000 -2.113889E-0001
  3.054900E-0001  1.736062E+0000
 -1.981746E+0000  2.265537E+0000
 -1.767055E+0000  1.108045E+0000
 -7.114781E-0001 -3.627210E+0000
  4.857905E+0000  1.904967E+0000
 -2.971039E+0000  6.082878E+0000
 -1.129581E+0000 -3.475720E+0000
 -2.455466E-0001 -2.130145E+0000
  3.287899E+0000  4.782049E-0001
 -3.136185E+0000  2.652425E+0000
  1.430099E+0000 -2.130563E+0000
  5.190610E-0003  8.989988E-0001
  3.254676E+0000  2.176224E+0000
 -1.932540E+0000  2.700299E+0000
 -6.576648E-0001  3.221312E-0001
 -8.797429E-0001 -2.337823E-0001
 -2.843451E-0002 -4.721555E-0001
  1.754733E+0000 -7.075074E-0001
 -2.854322E+0000  3.538330E-0001
  2.525272E-0001 -2.880107E+0000
  3.100440E+0000 -4.500330E-0001
 -1.099814E+0000  5.688774E+0000
 -1.162856E+0000  4.739772E-0001
 -2.589383E+0000 -2.548359E+0000
  4.142527E+0000 -1.349954E+0000
  1.223737E+0000  3.661343E+0000
 -2.891966E+0000 -1.809111E-0001
 -4.304557E-0001 -5.020951E+0000
  4.659195E+0000  9.951080E-0001
  2.531296E-0001  3.994080E+0000
 -2.865092E+0000  8.380638E-0001
  2.643836E-0001 -4.468781E+0000
  4.136863E+0000  2.900911E+0000
 -2.877743E+0000  5.472451E+0000
 -5.079299E+0000 -2.998557E+0000
  8.133110E-0001 -5.336763E+0000
  3.030698E+0000  2.476997E+0000
 -5.770583E-0001  7.942552E-0001
 -6.090944E+0000  2.589962E+0000
  4.147588E+0000 -8.075144E+0000
  3.756793E+0000  4.005912E-0001
 -6.036800E-0001  3.656908E+0000
 -4.093869E+0000 -4.236050E+0000
  5.260206E-0001 -3.406021E+0000
  4.583765E+0000 -7.000462E-0001
 -8.476245E-0001  2.803411E+0000
 -1.776573E+0000 -1.818930E+0000
 -1.019363E-0001 -1.280119E+0000
  7.159733E-0001  3.784167E+0000
 -3.883932E-0001 -7.491092E-0002
  3.276642E-0001 -1.692029E+0000
  6.315182E-0001 -2.106727E+0000
  1.659020E+0000  3.765084E+0000
 -4.516389E-0001  1.593173E+0000
 -9.633972E-0001 -1.802871E+0000
  1.081810E+0000 -2.204710E+0000
  3.583808E-0001  2.206455E+0000
 -5.108126E-0001  1.907253E+0000
 -3.891593E-0001 -1.853037E+0000
 -6.858253E-0001  1.166405E+0000
  1.350933E+0000  1.178087E+0000
 -6.693315E-0002  8.783489E-0001
 -1.136416E+0000 -1.590122E+0000
 -7.884997E-0001  1.599633E+0000
  1.238862E+0000  1.682312E+0000
 -3.338708E+0000  5.690298E-0001
  3.109570E-0001 -1.764535E+0000
  3.504196E+0000  3.978936E-0001
 -2.437215E+0000  5.815629E+0000
  1.461022E+0000  6.447218E-0001
 -5.893767E+0000 -1.157297E+0000
  5.429292E+0000 -4.623451E+0000
 -4.840158E-0001  2.587312E+0000
 -9.948910E-0002  7.067819E-0001
 -1.646828E+0000 -2.966565E+0000
  7.166504E-0001  9.020718E-0002
  2.995744E+0000  1.998082E+0000
 -5.398530E+0000  1.244396E+0000
 -1.216372E+0000 -1.752052E+0000
  2.790199E+0000 -7.043276E-0001
  1.304338E+0000  4.540768E+0000
 -2.972847E+0000 -1.591148E+0000
 -1.031097E+0000 -4.677714E+0000
  4.921697E+0000 -8.064787E-0001
  7.563584E-0001  4.895264E+0000
 -4.275847E+0000 -6.647376E-0001
 -1.279385E+0000 -4.525707E+0000
  4.127900E+0000 -5.737857E-0001
 -3.377342E-0001  3.754080E+0000
 -5.286974E+0000 -2.148717E+0000
  2.470333E+0000 -5.239095E+0000
  4.483020E+0000  2.929772E+0000
  7.208672E-0001  3.634890E+0000
 -4.257186E+0000 -1.954822E+0000
 -6.887886E-0001 -4.919371E+0000
  7.572214E+0000  2.433219E+0000
 -1.343283E+0000  7.134472E+0000
 -6.600575E+0000 -1.468045E-0001
  2.924259E+0000 -3.002173E+0000
  3.281117E+0000  2.825312E-0001
 -7.543804E-0001  5.117294E+0000
 -2.172566E+0000 -1.309604E+0000
  1.025173E+0000 -3.837560E+0000
  3.101838E+0000  1.246561E+0000
 -4.321829E-0001  4.635041E+0000
 -2.450963E+0000  3.686365E-0001
  5.427713E-0001 -4.105344E+0000
  1.475471E+0000  2.039933E+0000
  1.858340E+0000  8.557982E-0002
 -2.679435E+0000  6.262688E-0001
  8.488933E-0002  2.666766E+0000
 -1.021456E+0000 -6.726521E-0001
  7.393107E-0001  1.257434E+0000
 -4.682137E-0001  7.390057E-0002
 -4.205140E+0000 -3.365363E-0002
  2.604798E+0000 -2.997320E-0001
  2.302414E+0000  3.363936E+0000
 -2.979904E+0000  2.325254E+0000
 -4.437727E-0001 -2.504902E+0000
  1.041655E+0000  3.877197E+0000
  7.583489E-0001  2.680742E+0000
 -5.549719E+0000 -2.568050E+0000
  2.295837E+0000 -4.766450E+0000
  4.177920E+0000  7.634832E-0001
 -3.868112E+0000  1.928465E+0000
 -1.774194E+0000 -2.606334E+0000
  2.213040E+0000 -3.028301E+0000
  1.442016E+0000 -1.100602E+0000
 -1.889973E+0000  2.131788E+0000
 -1.204631E+0000 -1.164746E+0000
  1.975272E+0000 -1.235631E+0000
  2.138150E+0000 -9.028610E-0001
 -1.426705E+0000  2.421688E+0000
  2.821060E+0000 -2.417546E+0000
 -7.737130E-0001  3.126376E-0001
  2.874046E+0000  1.960135E+0000
 -1.455886E+0000  4.081987E+0000
  1.203155E+0000 -2.400173E+0000
 -1.269741E+0000  2.626696E+0000
  2.392612E+0000  1.000815E+0000
 -1.781749E+0000  1.969438E+0000
 -1.465261E+0000  5.186789E-0002
 -2.358948E-0001  3.460619E-0001
  3.278235E+0000 -4.365314E-0001
 -3.504467E-0001  2.929031E+0000
 -6.507986E-0001 -1.376139E+0000
 -2.027927E+0000  2.844453E+0000
  5.662342E+0000  5.480561E-0001
 -9.058602E-0001  1.940498E-0001
 -1.791881E+0000 -7.866486E-0001
  1.928340E+0000 -3.841314E+0000
  1.125280E+0000  2.830359E+0000
 -3.997610E-0001  4.932066E-0001
 -2.438857E+0000 -2.332379E+0000
  2.114581E+0000 -1.374504E+0000
  1.858270E+0000  9.222051E-0001
 -2.871617E+0000 -3.784814E-0001
  5.697191E-0001 -4.079597E+0000
  1.352617E+0000  1.467018E+0000
  1.080821E+0000 -3.457154E-0001
 -2.644229E+0000 -9.898212E-0001
  1.974608E+0000 -5.018058E+0000
 -2.821829E-0001  8.371135E-0001
  1.334269E+0000  2.184619E+0000
 -1.875090E+0000  1.806263E+0000
 -1.057439E+0000 -8.906567E-0001
  3.383749E+0000 -3.985757E+0000
  1.805366E-0001  2.745014E+0000
 -2.929990E+0000  6.506867E-0001
 -5.698137E-0001 -2.275396E-0001
  2.012939E+0000  3.440177E-0001
  4.482459E-0001  9.936964E-0001
 -4.955468E+0000 -2.937702E-0001
  3.243114E+0000 -2.453575E+0000
  8.068481E-0001  2.771600E+0000
  1.198769E+0000  3.989869E+0000
 -3.389671E+0000  2.553300E+0000
 -2.676656E+0000 -2.717236E+0000
  2.018416E+0000 -1.827982E+0000
  2.922354E+0000  3.496339E+0000
 -3.525609E+0000  2.551865E+0000
 -2.864041E+0000 -3.164131E+0000
  2.528416E+0000 -5.645790E+0000
  3.128365E+0000  2.818273E+0000
  1.339640E+0000  8.024450E-0002
 -1.823186E+0000 -1.975649E+0000
 -5.923659E-0001  8.084163E-0001
  3.964579E+0000 -1.736204E+0000
  9.717582E-0001  2.490925E+0000
 -2.359429E+0000  1.825938E+0000
  5.178967E-0001 -5.825060E+0000
 -6.836484E-0001  4.650258E-0001
  2.082414E+0000  4.623905E+0000
 -3.435900E+0000  7.512977E-0001
 -2.871895E-0001 -6.269499E-0001
  1.544177E+0000 -3.341787E+0000
  1.776303E+0000  1.060903E+0000
 -9.133575E-0001  3.171332E-0001
 -2.047542E+0000  1.047480E+0000
  1.034541E+0000  3.720991E-0002
  3.069390E+0000 -4.394961E+0000
  1.149630E+0000  1.521078E+0000
 -1.080511E+0000  2.037304E+0000
  1.239899E+0000 -3.763834E-0001
  1.295105E+0000  4.183616E-0001
  1.903952E-0001 -2.515633E-0001
 -9.956329E-0002 -2.584509E+0000
  1.564678E+0000 -1.352416E+0000
 -8.457756E-0001  9.119989E-0001
 -2.451065E+0000  4.741000E-0001
  4.906792E-0001 -2.834410E+0000
  6.418419E-0001  4.822156E-0001
 -8.394840E-0001 -1.110023E+0000
 -2.035067E+0000 -9.482876E-0002
 -5.625085E-0001 -3.764018E+0000
  2.109900E+0000 -7.912693E-0001
  2.970880E-0001  3.645326E+0000
 -1.536081E-0001 -1.527658E+0000
  7.024287E-0002  1.646442E+0000
  2.167646E-0001 -4.393518E-0001
  1.066217E+0000 -1.622517E+0000
  2.091746E-0001 -9.681175E-0001
  2.443452E+0000  5.151145E-0001
 -1.924381E+0000 -4.613157E-0001
 -1.360546E+0000  1.694702E+0000
  6.593967E-0001 -1.421787E+0000
  1.526956E+0000 -1.236296E+0000
  1.710904E+0000  2.048329E+0000
 -5.555862E+0000  1.486951E+0000
 -1.003896E+0000 -4.486460E+0000
  2.732607E+0000  1.431008E+0000
  5.859642E-0002  4.228995E+0000
 -1.462447E+0000  7.992030E-0001
 -1.949016E+0000 -2.034983E+0000
  2.809987E+0000  8.846506E-0001
  2.207115E-0001  2.034640E+0000
 -5.588297E+0000 -3.636802E-0001
  1.793740E+0000 -6.952012E+0000
  2.162894E+0000 -3.400214E+0000
  6.393593E-0001  1.774167E+0000
  1.454731E+0000  2.261477E-0001
 -3.209011E+0000 -1.066595E+0000
 -6.016586E-0001 -2.914696E+0000
  1.196154E+0000 -2.235876E-0001
  8.360883E-0001  2.823613E-0001
 -2.195015E+0000  7.900027E-0001
  2.926349E-0002  1.408964E+0000
 -9.868808E-0001  2.673036E+0000
 -5.134959E-0001 -2.636834E+0000
  9.776225E-0001  6.120056E-0001
 -7.091627E-0001  1.734601E+0000
 -3.150849E+0000 -2.314367E+0000
  2.275434E+0000  1.074404E+0000
  6.885225E-0001  1.726772E-0001
 -1.133175E+0000  2.046657E+0000
 -5.019355E-0001  1.119348E+0000
  2.568231E-0001  1.545043E+0000
 -1.361835E+0000  2.949859E+0000
 -1.195670E+0000 -3.093756E+0000
 -1.084842E+0000 -4.005155E-0001
  2.648894E+0000 -1.569353E+0000
 -7.928971E-0001  1.822325E+0000
 -3.459595E+0000 -3.236183E+0000
  2.607058E+0000 -1.930232E+0000
  3.422272E+0000  1.610627E+0000
 -2.773010E+0000  1.335980E+0000
 -9.000202E-0001  1.113290E+0000
  1.455072E+0000  1.464235E+0000
 -1.825452E+0000  2.933918E+0000
 -1.877405E+0000  1.071368E+0000
 -1.845807E+0000 -2.308539E+0000
 -2.160194E+0000  6.366800E-0002
  2.550255E+0000  4.587386E-0001
 -1.701392E+0000  3.027551E+0000
 -9.938915E-0001 -1.193726E+0000
 -2.070836E+0000 -3.275512E+0000
  3.681366E+0000 -1.912053E+0000
  3.951660E-0001  1.400534E+0000
 -3.487429E+0000  3.484029E+0000
  5.524826E-0001 -1.862300E+0000
  1.427640E+0000  1.640772E-0001
 -9.785576E-0001  7.554563E-0001
  1.335548E+0000  1.869114E-0001
 -9.776253E-0001 -2.501699E+0000
  2.397987E+0000 -1.166374E+0000
 -1.821104E+0000  1.283992E+0000
 -2.090145E+0000 -1.781368E+0000
  4.055645E-0001 -2.475834E+0000
 -1.085738E+0000  1.518590E+0000
 -1.749112E-0001  1.604274E+0000
 -2.746031E+0000 -2.410162E+0000
  1.798846E+0000 -2.662243E+0000
  6.785090E-0001 -1.164954E-0001
 -1.847462E-0001  3.133332E+0000
 -2.005562E+0000 -8.400027E-0002
 -1.034066E+0000 -4.156350E+0000
  3.494973E+0000 -3.994448E+0000
  4.102375E-0002  3.639359E+0000
  9.704114E-0001 -1.311806E+0000
 -1.209592E+0000 -3.056651E+0000
  2.564253E+0000  1.107243E+0000
  7.551226E-0001  2.325006E+0000
 -1.087473E+0000 -1.519661E+0000
 -1.002735E+0000 -1.434723E+0000
  3.513794E+0000  1.659525E+0000
 -1.288159E+0000  2.637200E+0000
 -1.162614E-0001 -1.133525E+0000
 -9.329279E-0001 -8.860354E-0001
  2.865997E+0000  1.787593E+0000
 -1.806395E+0000  3.284083E+0000
 -3.245517E+0000 -9.580496E-0001
  1.700490E+0000 -2.493254E+0000
  1.190703E+0000  3.052402E+0000
 -8.616746E-0001  1.667255E+0000
 -9.426275E-0001 -7.908029E-0001
  2.000135E+0000 -1.463705E+0000
  1.283136E+0000  1.356809E+0000
 -2.781428E+0000  1.522258E+0000
 -1.779419E+0000 -1.603674E-0001
  4.024508E+0000 -3.404145E+0000
  7.718317E-0001  2.979393E-0001
 -8.697950E-0001  2.009617E+0000
 -5.176689E-0001 -5.703374E+0000
  1.620057E-0001 -1.782300E+0000
  3.780966E+0000  3.057729E-0001
 -1.827450E+0000  4.708048E+0000
 -1.123799E+0000 -2.505689E+0000
  4.389373E-0001 -1.519351E+0000
  3.598158E+0000  1.866292E+0000
 -1.690393E+0000  2.400938E+0000
 -1.927618E+0000 -7.088464E-0001
  4.083500E-0001 -3.777219E+0000
  7.445870E-0001  1.404807E+0000
 -2.330602E+0000  1.817999E+0000
 -6.299569E-0002 -4.102241E+0000
  1.424100E+0000 -2.666002E-0001
  2.097118E+0000  8.300244E-0001
 -1.083963E+0000  2.484619E+0000
  1.085586E-0001 -3.028021E+0000
 -4.638394E-0001 -1.013062E+0000
  3.021273E+0000 -2.400773E+0000
 -1.074451E+0000  5.916098E-0001
 -8.004794E-0001 -1.330950E+0000
 -1.868060E-0001 -2.588392E-0001
  2.772404E-0001 -3.727492E-0001
  2.209707E+0000  6.143090E-0001
 -2.106788E+0000  2.751837E+0000
 -2.840191E+0000 -4.953506E+0000
  5.379784E+0000 -2.639813E+0000
 -7.417779E-0001  5.674023E+0000
 -2.603253E+0000  2.740291E-0001
 -2.483746E+0000 -4.394190E+0000
  3.147018E+0000  1.065562E+0000
  6.515636E-0001  2.670017E+0000
 -1.657418E+0000  1.972086E-0001
 -7.432463E-0001 -1.041843E+0000
  1.596638E+0000 -2.797804E+0000
  1.563189E+0000  7.441695E-0001
 -1.044541E+0000 -1.797272E+0000
 -1.371311E-0001  8.315589E-0001
  9.710039E-0001  5.931662E-0001
  6.116288E-0001 -8.177986E-0002
 -3.623074E-0002  1.213866E+0000
 -8.216124E-0001 -1.143321E+0000
 -3.034937E-0002 -2.227396E+0000
  2.067725E+0000 -1.398298E+0000
 -3.058124E+0000 -2.014023E+0000
  2.314951E-0001 -5.094595E-0002
  4.573240E+0000 -1.741793E+0000
 -2.463699E+0000  5.666876E+0000
 -1.109323E+0000  3.231022E-0001
 -2.807603E+0000 -3.330419E+0000
  1.759140E+0000 -1.605433E+0000
  2.614072E+0000  3.161915E+0000
 -4.516154E+0000  2.430355E+0000
 -1.377490E+0000 -3.075000E+0000
  2.354347E+0000 -2.523190E+0000
  3.862769E+0000  2.171838E+0000
 -2.344094E+0000  3.568534E+0000
 -2.304144E+0000 -1.195464E+0000
 -6.300638E-0002 -3.900024E+0000
  5.080959E+0000  5.308095E+0000
 -5.151714E+0000  7.502462E+0000
 -3.205723E+0000 -6.434947E+0000
  3.467361E+0000 -4.943973E+0000
  3.273368E+0000  4.350609E+0000
 -2.261847E+0000  4.028684E+0000
 -2.101690E+0000 -5.616817E+0000
  2.218421E+0000 -2.547381E+0000
  1.844560E+0000  7.752921E-0001
 -3.566841E+0000  5.069007E-0001
 -1.749341E+0000  6.171943E-0001
  2.845606E+0000 -1.782659E+0000
 -5.139563E-0001  3.126480E-0001
  4.300615E-0001  1.876929E+0000
 -5.076400E-0001 -3.033978E+0000
  2.521364E+0000 -2.109090E+0000
  1.033798E+0000  2.034172E+0000
 -7.626811E-0001 -1.238893E+0000
 -1.872608E+0000 -2.445100E-0002
 -4.723872E-0002 -3.485483E+0000
  2.685276E+0000 -1.211050E+0000
 -2.528295E-0001  3.063643E+0000
 -3.236640E+0000  2.628027E+0000
  7.559024E-0001 -4.084606E+0000
  9.678500E-0001 -9.931322E-0001
  9.898569E-0001  2.165005E+0000
 -1.770814E+0000  9.221010E-0001
 -8.926569E-0001 -3.696112E+0000
  9.806702E-0001  1.008868E+0000
  1.237354E+0000 -7.613890E-0001
 -1.892307E+0000  5.242084E-0002
  1.128977E+0000 -3.116816E-0001
 -2.155481E+0000  7.636729E-0001
  2.295422E+0000 -2.195579E+0000
  1.265257E+0000  1.223124E+0000
 -3.696853E+0000  9.851317E-0001
  5.155478E-0001 -1.934807E+0000
  4.402218E-0001 -6.255541E-0001
  3.498107E-0001  8.996872E-0001
 -3.304948E-0001  1.310767E+0000
 -6.896349E-0002 -1.688623E-0001
  1.703406E+0000  3.102013E+0000
  1.435645E+0000  3.446337E+0000
 -5.132722E+0000 -1.223946E+0000
  2.720926E+0000 -5.848653E+0000
  8.277519E-0001  7.345447E-0001
  1.307111E+0000  2.268769E+0000
 -5.296250E+0000  3.309911E+0000
  1.202117E+0000 -6.058521E+0000
  1.059886E+0000  3.035191E-0001
  7.591736E-0001  2.317156E+0000
 -2.412818E+0000 -2.310615E+0000
 -4.756155E-0001 -1.994032E+0000
  4.342804E+0000 -1.931312E+0000
 -1.923109E+0000  3.320809E+0000
  8.197908E-0001  2.541102E+0000
 -7.653342E-0001 -3.532788E+0000
  1.046688E-0001  5.936164E-0001
  2.241513E+0000  1.470154E+0000
 -3.309980E+0000 -1.847427E+0000
  1.545325E+0000  1.103297E+0000
  2.668864E+0000  2.550863E+0000
 -4.177500E+0000 -4.122594E-0001
  5.354471E-0001 -4.937658E+0000
  3.167629E+0000 -5.214718E-0001
  5.113103E-0002 -5.686597E-0001
 -2.085818E+0000  1.614419E+0000
  1.183901E+0000 -4.266158E+0000
 -4.779297E-0001  8.518010E-0001
  1.338413E+0000  3.339928E-0001
 -2.368546E+0000 -2.679031E+0000
 -8.426958E-0001  2.589251E-0001
  4.675106E-0001 -1.467987E+0000
  1.352864E-0001  2.514419E+0000
 -2.735346E+0000 -3.837816E+0000
  1.895464E+0000  6.672635E-0001
 -4.547819E-0001  2.990267E+0000
 -1.746552E+0000  2.638056E+0000
  1.155066E-0001 -2.229432E+0000
  7.086447E-0001 -4.273198E+0000
  3.759423E+0000  1.368830E+0000
 -1.530162E+0000  2.523797E+0000
 -2.728249E+0000  9.214758E-0002
  2.621760E+0000 -2.845474E+0000
 -4.034782E-0001 -8.128523E-0001
 -4.348860E-0001 -1.000764E+0000
  7.385851E-0001 -3.036713E+0000
 -4.590009E-0001 -9.858829E-0001
  2.071200E+0000  1.602259E+0000
 -2.619181E+0000  3.767967E-0001
 -1.238985E+0000 -1.543739E+0000
 -1.879762E+0000 -2.076995E-0002
  1.587610E+0000  1.147059E+0000
  5.944396E-0001 -1.320829E+0000
 -2.894698E+0000  1.758735E-0001
 -5.719978E-0001  6.478857E-0001
 -1.068497E+0000 -2.291751E-0001
 -8.412041E-0001 -1.166871E+0000
 -1.464263E-0001 -4.045255E-0001
 -2.381079E-0001  8.485987E-0003
 -4.720104E-0001 -2.424070E+0000
  7.675902E-0001  1.564209E+0000
 -1.155782E+0000  3.060305E+0000
 -2.274625E+0000  3.487645E-0001
  1.052382E+0000 -2.071202E+0000
  3.768420E+0000 -9.803765E-0001
  1.346068E+0000  4.987223E+0000
 -4.446373E+0000  3.835973E-0001
 -1.101903E+0000 -4.127765E+0000
  2.507054E+0000 -2.228826E+0000
  3.592275E+0000  4.939433E+0000
 -2.756977E+0000 -1.205639E+0000
 -9.026090E-0001 -6.224035E+0000
  2.422549E+0000 -3.050358E+0000
  2.877604E+0000  5.384270E+0000
 -4.830850E+0000  2.108472E+0000
 -3.091958E+0000 -5.065106E+0000
  1.373366E+0000 -3.564424E+0000
  3.228441E+0000  2.142363E+0000
 -2.706788E+0000  6.015876E+0000
 -1.815685E+0000 -2.388831E+0000
  5.274114E-0001 -3.630686E+0000
  3.410589E+0000 -6.611040E-0001
 -1.853550E+0000  3.587898E+0000
 -2.263320E+0000  2.113526E-0001
 -3.069758E-0001 -5.381688E-0001
  2.270923E+0000  2.497887E-0001
  5.182345E-0001  2.051693E+0000
 -2.254487E+0000 -2.952990E+0000
 -1.086237E+0000  2.243568E+0000
 -2.392621E-0001 -6.400200E-0001
  2.692941E+0000  2.552383E-0001
  1.665132E-0001  2.847645E+0000
  6.381256E-0001 -2.666883E-0001
 -2.526862E+0000 -1.550057E-0001
  2.875701E+0000 -3.001613E-0001
  1.257019E+0000  4.001772E+0000
 -5.370162E+0000 -3.212464E+0000
  1.268395E+0000 -5.479200E+0000
  6.353407E+0000  8.875476E-0001
 -5.990415E+0000  5.184142E+0000
  5.727005E-0002 -2.518006E+0000
  2.388884E-0001 -6.021763E+0000
  4.916464E+0000  2.247582E+0000
 -2.205311E+0000  5.921011E+0000
 -3.465589E+0000 -3.330708E+0000
  3.864743E-0001 -3.040096E+0000
  4.649342E+0000  3.478483E+0000
 -1.036947E+0000  3.965994E+0000
 -4.382034E+0000 -2.375962E+0000
  2.065165E+0000 -6.499637E+0000
  3.531566E+0000  2.101682E-0001
 -1.383563E+0000  2.704310E+0000
 -3.065932E+0000 -3.907827E+0000
  2.884487E-0001 -2.047559E+0000
  5.266875E+0000  2.832726E+0000
 -3.335611E+0000  5.543290E+0000
 -8.585109E-0002 -2.065426E+0000
  1.135163E+0000 -3.690440E+0000
  2.998180E+0000 -8.418325E-0002
 -3.767738E-0002 -1.294610E+0000
 -1.783072E+0000  2.807237E+0000
  8.564288E-0002 -4.104427E+0000
 -1.037791E+0000 -3.530463E+0000
  3.803298E+0000  1.303963E+0000
 -3.118109E+0000  2.287791E+0000
 -4.702964E-0001 -6.789731E-0001
  9.449238E-0001 -2.612772E+0000
  8.209140E-0001  2.760080E+0000
 -1.401378E+0000  1.495697E-0001
  1.264872E+0000 -1.233363E+0000
 -2.652667E+0000 -4.928559E-0001
  2.456305E+0000 -1.809329E-0001
 -4.489218E-0001  1.798150E+0000
  8.130768E-0001  1.574343E-0001
 -9.834783E-0001  2.478104E-0001
  2.473670E+0000  1.181175E+0000
 -7.633033E-0001  2.662550E+0000
 -1.450109E+0000 -1.103919E+0000
  1.138589E+0000 -2.912892E+0000
  2.370206E+0000 -1.933762E-0001
 -9.225226E-0002  1.590236E+0000
 -2.865318E+0000 -4.611513E-0001
  8.154021E-0001 -5.314719E+0000
  2.288649E+0000  4.490184E-0002
  3.245787E-0001  3.365308E+0000
 -3.755133E+0000 -1.317976E+0000
  8.233677E-0001 -4.176243E+0000
  1.667025E+0000 -9.296326E-0001
  1.410986E+0000  2.037250E+0000
 -2.516211E+0000  7.930422E-0001
 -3.963727E-0001 -6.759921E-0001
  1.350332E+0000 -4.007893E-0001
  2.493725E-0001  1.708701E-0001
 -2.622266E+0000 -1.562834E+0000
  1.738925E+0000 -6.534284E+0000
  4.854289E-0001  1.288086E+0000
  1.396112E+0000  2.785426E+0000
 -2.333368E+0000  1.999771E+0000
  2.425027E-0001 -1.747735E+0000
 -1.667644E-0001  1.122269E+0000
  3.071391E-0001  5.870052E-0001
  1.465763E+0000  2.052399E+0000
 -1.421523E+0000 -2.170907E+0000
  2.322655E-0001 -7.015838E-0001
  1.779372E-0001  2.096189E-0001
  7.593691E-0001  1.278162E+0000
  1.067164E+0000  4.115415E-0001
  7.760534E-0001 -1.101911E+0000
 -2.606678E+0000 -2.472463E+0000
  2.445928E+0000 -2.988410E-0001
  2.054122E+0000  3.452941E+0000
 -5.655174E+0000  8.608969E-0001
  2.786076E+0000 -3.248371E+0000
 -2.476242E-0001  1.922138E+0000
  1.836023E+0000  3.486876E+0000
 -3.570143E+0000  3.118507E-0001
 -1.830366E+0000 -4.025304E+0000
  1.431843E+0000 -2.161577E+0000
  3.020495E+0000  3.861985E+0000
 -4.713444E+0000  2.609835E+0000
 -1.512101E+0000 -4.095597E+0000
  3.041909E+0000  1.530460E-0001
  1.555095E+0000  4.217266E+0000
 -4.154986E+0000  1.875001E+0000
 -1.235466E+0000 -4.657251E+0000
  4.742615E+0000 -3.825890E+0000
  1.390758E+0000  5.680967E+0000
 -3.519587E-0001  1.657961E+0000
 -5.462015E+0000 -3.432130E+0000
  3.150634E+0000 -2.173605E+0000
  3.164810E+0000  2.113334E+0000
 -7.616873E-0001  2.031960E+0000
  4.228805E-0002 -1.534378E+0000
 -1.057911E+0000 -2.659109E+0000
  3.256723E+0000 -8.081171E-0001
  1.359920E+0000  2.171782E+0000
  4.812100E-0002 -1.388560E+0000
 -4.863498E+0000  3.350790E-0001
  5.730428E+0000 -2.565810E+0000
 -9.272914E-0001  2.694368E+0000
 -3.343025E-0001 -1.554802E+0000
 -1.834357E+0000 -3.058861E+0000
  4.305310E+0000 -4.088889E+0000
  9.847196E-0001  2.907380E+0000
 -3.971461E+0000  1.259988E+0000
  1.431751E+0000 -4.492126E+0000
  2.040502E+0000 -5.881220E-0001
  1.619434E+0000  2.933782E+0000
 -3.976340E+0000  4.595915E-0001
  3.920588E-0002 -1.282463E+0000
  1.979779E+0000  1.760179E+0000
  2.825594E-0002 -4.960055E-0002
 -2.336218E+0000 -6.584152E-0001
  3.510378E+0000 -1.354295E-0001
 -6.839429E-0001 -1.417448E+0000
  2.425121E-0001 -2.423139E+0000
  1.106869E+0000  1.277208E-0001
 -4.991448E-0001  5.128265E-0001
  1.326266E+0000 -1.629792E+0000
 -2.478102E+0000  9.094554E-0001
  5.075257E+0000  4.228810E-0002
 -1.621752E+0000 -4.427579E-0001
 -2.919954E-0001  1.388704E-0001
  2.322586E+0000 -1.853561E+0000
 -1.821478E+0000  1.226908E+0000
  8.856140E-0001  5.130686E-0001
 -1.799157E+0000 -7.520765E-0001
  5.244274E-0001 -2.929989E+0000
  1.247469E+0000  1.065780E+0000
  6.181505E-0001  9.079863E-0001
 -3.687763E+0000 -3.339379E+0000
  4.972211E+0000 -3.609729E+0000
  1.931972E+0000  3.220375E+0000
 -3.316622E+0000 -1.239067E+0000
 -1.695883E+0000 -3.967954E+0000
  3.196239E+0000  1.146975E+0000
 -1.828462E+0000  4.261257E+0000
 -2.340248E+0000  1.242011E+0000
  1.879251E+0000 -1.211719E+0000
  2.573226E+0000  3.585654E-0001
 -1.906648E+0000  2.238117E+0000
  7.787041E-0001 -2.423186E+0000
 -2.779085E+0000  1.168772E-0001
  3.029956E+0000 -6.711170E-0001
 -1.253128E+0000  1.983134E+0000
  2.305158E+0000  3.835924E+0000
 -2.148807E+0000  1.414205E+0000
  5.215906E-0001 -1.704667E+0000
 -4.791529E-0001  9.680719E-0001
 -1.136312E+0000  5.528251E-0001
  9.425417E-0002 -5.849762E-0001
 -4.953105E-0002 -4.619037E-0001
 -1.546846E+0000 -1.061790E+0000
 -1.371846E-0001 -2.623190E-0001
  5.363640E-0001  2.009829E-0001
 -1.489130E+0000  1.007598E+0000
  3.052038E+0000  1.885759E-0001
 -7.760217E-0001 -3.286497E-0001
 -1.887986E+0000 -1.326050E+0000
 -2.872292E-0001 -1.407997E+0000
  1.731163E+0000  1.629197E-0001
 -8.281093E-0003  1.205799E+0000
 -8.843066E-0001 -3.768990E+0000
 -2.352849E+0000 -4.551349E-0001
  3.903287E+0000 -7.270682E-0002
 -9.574839E-0001  2.451313E+0000
 -2.254565E+0000 -1.345405E+0000
  2.570341E+0000 -2.881893E+0000
 -3.878781E-0001  2.399125E+0000
 -6.205533E-0001  1.822099E+0000
 -2.787340E-0001 -2.710738E+0000
 -1.792950E+0000 -2.809673E+0000
  2.820298E+0000  8.290837E-0001
 -8.537847E-0002  2.684382E+0000
  1.037319E-0001 -1.945091E+0000
 -1.442678E+0000 -7.736170E-0001
  3.260912E+0000 -3.354932E+0000
  7.935713E-0001  1.597342E+0000
 -7.834571E-0001  1.561629E-0001
 -2.292232E+0000 -2.344358E+0000
  1.958786E+0000 -2.208306E+0000
  9.218513E-0001  9.963512E-0001
  5.588539E-0001  4.477706E+0000
 -2.792148E+0000 -4.984244E-0001
 -9.673539E-0001 -5.750024E+0000
  2.653354E+0000 -2.623511E+0000
  2.128934E+0000  5.191928E+0000
 -4.091343E+0000  4.885294E-0002
 -1.116606E+0000 -4.273720E+0000
  2.956219E+0000 -3.935711E+0000
  2.520932E+0000  3.271443E+0000
 -4.258943E+0000  2.274158E+0000
 -2.135157E+0000 -1.921012E+0000
  4.207029E+0000 -1.647892E+0000
 -3.606000E-0002  3.741450E+0000
 -3.401365E+0000  2.101539E+0000
 -6.974398E-0001 -2.879576E+0000
  3.563255E+0000 -2.096726E+0000
  9.339650E-0001  5.454821E+0000
 -1.123520E-0001 -1.745979E+0000
 -4.154737E-0001 -2.737068E+0000
  1.247334E+0000 -2.007710E+0000
  2.018848E+0000  1.524911E+0000
 -2.286760E+0000  1.902788E+0000
 -1.423802E+0000 -4.163311E+0000
  6.963065E-0001 -2.833092E+0000
 -5.283110E-0001  1.555395E+0000
  1.990075E+0000 -3.979661E-0001
 -1.781431E+0000 -2.594944E+0000
  9.923648E-0001 -2.147807E+0000
  2.544845E+0000 -4.087647E+0000
 -7.319075E-0002 -1.620578E+0000
  4.410278E-0001 -2.340835E+0000
  1.566882E+0000 -2.458604E+0000
  1.126300E+0000  1.879905E+0000
 -6.271680E-0001  2.497508E+0000
 -1.604931E-0001 -1.329507E+0000
 -7.302269E-0001 -1.417825E+0000
  3.658453E+0000  2.613152E+0000
 -1.620219E+0000  5.512691E+0000
 -3.380865E+0000 -2.091294E+0000
  2.127105E+0000 -1.966107E+0000
  2.918168E+0000  1.927725E+0000
 -2.166643E+0000  1.561741E-0001
 -7.488710E-0002 -5.075169E+0000
  4.016183E+0000 -5.683652E-0002
 -5.121200E-0001  3.536560E+0000
 -2.883213E+0000 -3.470010E-0002
 -1.535930E+0000 -5.344474E+0000
  3.300208E+0000 -7.526924E-0001
 -2.850519E-0001  5.220507E+0000
 -9.729430E-0001 -2.501464E+0000
  1.655023E-0001  1.216955E-0001
  2.780456E+0000 -6.666018E-0001
 -1.710916E+0000  1.539768E+0000
 -4.819476E-0001 -4.363020E-0001
  9.711777E-0001 -1.688521E+0000
 -5.171291E-0001  2.893561E+0000
 -2.413019E-0001  5.434238E-0001
 -2.392595E+0000 -1.879626E+0000
  2.345065E+0000 -6.435277E-0001
  2.551921E-0001  2.524065E+0000
 -1.602878E+0000  6.086357E-0001
 -5.430539E-0001  1.499352E-0001
  2.238405E-0001 -9.624220E-0001
  1.532293E+0000  1.960138E+0000
 -1.304007E+0000  1.313394E+0000
 -6.494168E-0001 -6.312209E-0001
 -8.605504E-0001  8.129720E-0001
  9.610733E-0001  2.374227E+0000
 -1.947976E+0000  4.694085E-0001
 -1.991788E+0000  1.246740E-0001
  8.914574E-0001 -5.134921E-0001
 -6.203309E-0001  1.774404E+0000
 -1.247545E+0000  6.468386E-0001
  1.385624E-0001 -3.055713E+0000
  8.679742E-0001  8.243972E-0002
  4.409655E-0001 -5.478929E-0001
  1.111701E+0000 -2.749007E-0002
 -3.371628E-0001 -4.286141E-0001
  1.029170E-0001 -2.283478E+0000
 -6.624907E-0001 -2.358162E+0000
  7.744110E-0001  1.136649E-0001
 -4.159384E-0001  5.497111E-0001
 -9.397194E-0001  4.058199E-0001
 -6.459413E-0001 -2.588930E+0000
  1.326179E+0000  6.243021E-0001
  3.160896E-0001  9.332210E-0001
 -2.105032E+0000  1.611904E+0000
  5.103295E-0001 -3.335995E+0000
  2.743231E+0000  1.348721E+0000
 -3.943040E+0000  4.182632E+0000
 -1.980647E+0000 -5.194305E+0000
  6.157656E-0001 -2.061297E+0000
  1.109882E+0000  9.927892E-0001
 -1.931847E+0000  4.724232E+0000
 -6.779337E-0001 -3.048353E+0000
  1.167179E+0000 -2.952819E+0000
  3.095038E+0000  1.110814E+0000
 -2.554785E+0000  1.509876E+0000
  7.822765E-0001 -1.178347E-0001
 -5.168027E-0001  4.390485E-0001
  2.828125E-0001  5.138338E+0000
 -2.166147E+0000  1.174331E+0000
 -5.637810E-0001 -1.707956E+0000
 -7.688369E-0001 -4.143654E-0001
  1.388151E+0000 -2.569262E+0000
 -4.871855E-0001 -3.301256E-0001
 -2.088800E-0001  8.276673E-0001
 -2.230541E-0001 -1.305498E+0000
  1.490512E-0001  8.039079E-0001
  4.909003E-0001 -3.133658E+0000
  5.189560E-0001 -1.541575E+0000
 -2.446487E-0001 -1.587042E+0000
 -9.340016E-0001  1.578777E+0000
  8.438244E-0001 -6.680302E-0001
 -2.430989E+0000  1.849037E+0000
 -7.934935E-0001 -7.202778E-0001
  2.015539E+0000 -6.664568E-0003
 -2.262884E+0000  1.579132E+0000
 -6.708290E-0001 -1.013528E+0000
  1.445607E+0000 -7.785850E-0001
  2.025921E-0001 -1.215511E+0000
 -1.226409E+0000 -2.112153E+0000
  2.181465E+0000 -6.218406E-0001
 -1.905130E-0001  3.786383E-0001
 -2.511887E+0000  1.326630E+0000
  1.232108E+0000  1.091393E+0000
  8.329136E-0001 -1.747818E+0000
  1.343009E+0000  3.705466E+0000
 -3.486727E+0000 -1.390304E+0000
 -7.742782E-0001 -2.850186E+0000
  4.634180E+0000 -3.253420E+0000
 -2.307091E+0000  4.189191E+0000
 -8.710565E-0001 -9.246972E-0001
 -3.142760E-0001 -9.481870E-0001
  1.134016E+0000 -3.157461E-0001
  2.425062E+0000  2.444541E+0000
 -3.831005E+0000  8.398134E-0001
  9.710154E-0001 -2.753249E+0000
 -8.142792E-0002  2.809360E-0001
  1.182769E+0000 -5.422681E-0001
 -9.397999E-0001  1.502839E+0000
 -4.610998E-0001 -6.980725E-0001
 -1.301578E-0001 -5.201677E-0001
 -2.034243E-0001 -8.880021E-0001
  2.278417E+0000 -5.171947E-0001
 -1.376964E+0000  1.958337E+0000
  5.537864E-0001 -3.179298E-0001
 -6.190917E-0001 -3.516268E-0003
  2.521334E+0000  2.459190E+0000
 -3.231292E+0000 -1.663213E+0000
 -1.056504E+0000 -9.121397E-0001
  1.861589E+0000 -3.262814E-0002
  1.720876E+0000 -1.841199E+0000
 -1.818046E+0000 -7.426981E-0001
 -1.653726E+0000  2.268307E+0000
  2.258186E+0000 -9.913721E-0001
 -7.766413E-0001  1.949253E+0000
  1.387132E+0000 -1.736703E+0000
 -3.883610E+0000  1.692589E+0000
  1.143291E-0001 -9.841737E-0001
  7.160497E-0001 -1.580363E+0000
 -5.792000E-0001  1.521245E+0000
  4.527151E-0001  2.287136E+0000
 -1.992981E+0000 -2.192393E-0001
  9.812466E-0001 -2.806932E+0000
  6.329575E-0001  2.713169E-0001
 -2.163686E-0001 -2.105837E+0000
 -2.608423E+0000 -1.558237E+0000
  1.935787E+0000 -2.848986E+0000
  5.284150E-0001  4.580291E-0002
  2.059618E+0000  2.022326E+0000
 -7.272611E-0001  1.650645E+0000
  6.494934E-0002 -1.218069E+0000
  3.534828E-0001 -2.401472E+0000
  2.454593E+0000  7.381366E-0001
  2.904040E-0001 -2.039650E-0001
 -2.443918E+0000 -1.660834E+0000
 -7.240638E-0001 -2.718757E+0000
  5.184118E+0000  6.681805E-0002
 -2.410859E+0000  2.326452E+0000
 -2.183782E+0000 -2.256053E+0000
  1.682290E+0000 -5.689567E+0000
  3.672223E+0000  1.917526E+0000
  1.726375E+0000  3.235068E+0000
 -4.708051E+0000 -7.352859E-0001
  1.357546E+0000 -3.884418E+0000
  3.097687E+0000  7.360946E-0001
  9.326087E-0001  3.133535E+0000
 -2.718255E+0000 -2.612134E+0000
 -1.223640E+0000 -4.367875E+0000
  3.795654E+0000 -2.631457E+0000
  2.457023E+0000  4.413803E+0000
 -3.328882E+0000  5.131804E+0000
  9.077518E-0001 -4.576454E+0000
  3.899226E-0001 -2.936752E-0001
  1.447763E+0000 -1.573199E-0001
  6.432422E-0001  2.174933E+0000
 -1.703340E+0000 -1.984253E+0000
  5.574855E-0001  2.181210E+0000
  1.251919E+0000  1.567642E+0000
 -9.342212E-0001  2.255580E+0000
 -3.073080E+0000 -2.059280E+0000
  3.907267E-0001 -1.012115E+0000
  2.259655E+0000  8.425706E-0001
 -3.890364E+0000  1.898276E+0000
 -1.949567E+0000 -5.243041E+0000
  3.777805E-0001  6.012475E-0001
  2.247743E+0000  2.127154E+0000
 -3.611253E+0000  1.717800E+0000
  5.355146E-0001 -2.511606E+0000
  7.291955E-0001 -2.853971E+0000
  4.695464E+0000  4.776844E-0001
 -2.566715E+0000  3.660630E+0000
 -1.039943E+0000 -1.547977E-0001
  5.441778E-0001 -2.899740E+0000
  2.006082E+0000 -1.017538E+0000
 -1.111955E+0000  2.472376E+0000
 -2.429165E+0000 -2.211571E+0000
  1.193481E+0000 -6.046179E+0000
  4.952714E-0001  2.023442E+0000
  8.675710E-0001  1.996268E+0000
 -4.519625E+0000 -3.438311E-0001
  8.933817E-0001 -3.874723E+0000
  1.709337E+0000 -3.343227E-0001
  1.228478E+0000  2.932402E+0000
 -3.761445E+0000  8.385281E-0001
 -4.415344E-0001 -2.322362E+0000
  1.589805E+0000  1.871201E+0000
  3.932380E-0001  3.448070E-0001
 -3.093677E+0000  3.031539E-0001
  8.356693E-0001 -1.727403E+0000
  7.275697E-0001 -1.924258E+0000
 -1.301624E+0000  4.694973E+0000
 -1.021226E+0000  1.057163E+0000
 -1.011144E+0000 -2.224818E+0000
  1.933893E+0000  5.333480E-0001
  7.236490E-0001  1.462312E+0000
 -1.413993E+0000 -9.254074E-0001
 -3.925545E-0002 -2.002264E+0000
  6.193358E-0001 -2.826312E-0001
 -8.921995E-0001  1.870628E+0000
 -1.432583E-0001 -3.425259E+0000
 -5.828794E-0001 -2.924964E+0000
  7.693116E-0001 -8.261299E-0003
 -5.138816E-0001  2.578330E+0000
  1.083578E+0000 -2.648463E+0000
 -7.915069E-0001  8.609840E-0001
  5.477810E-0001 -8.726081E-0001
  1.906403E+0000  2.411673E+0000
 -2.725559E+0000 -2.904342E-0001
 -1.026321E+0000  1.013859E+0000
  9.449038E-0001 -1.804507E+0000
 -2.025040E-0001 -2.167286E+0000
  2.421690E+0000  2.459461E+0000
 -2.091774E+0000  7.162496E-0001
 -6.168942E-0002 -5.292262E+0000
  1.275434E+0000 -1.141492E+0000
  8.634380E-0001  2.378776E+0000
 -6.617328E-0001  1.494089E+0000
 -2.566835E+0000 -1.906453E+0000
  1.338697E+0000 -8.477053E-0001
  1.522282E+0000  2.259126E+0000
 -1.372325E+0000  2.795092E+0000
 -3.003192E+0000 -1.924914E+0000
  3.741206E+0000  7.012118E-0001
  1.905935E+0000  3.403218E+0000
 -3.615773E+0000 -2.083788E-0001
 -2.457206E-0001 -3.647572E+0000
  5.435205E+0000 -4.133971E+0000
 -7.466859E-0001  5.325746E+0000
 -2.787946E+0000  1.886140E+0000
 -1.996514E+0000 -5.083219E+0000
  4.415295E+0000 -1.256334E+0000
  3.771953E-0001  4.502347E+0000
 -2.398628E+0000  6.196899E-0002
 -1.559269E+0000 -2.060626E+0000
  2.776725E+0000  1.585292E-0001
  2.571039E+0000  2.798646E+0000
 -4.405459E+0000  1.390511E+0000
  1.491336E+0000 -2.089615E+0000
  4.828767E-0001  3.225752E+0000
  1.360292E+0000  1.285962E+0000
 -2.664063E+0000 -1.515077E+0000
  3.924186E-0001 -9.664729E-0001
  1.827447E+0000  6.612474E-0001
 -1.127512E+0000  2.011568E+0000
 -2.022524E+0000  1.458051E+0000
 -4.977459E-0001 -1.867188E+0000
  2.316730E+0000 -8.274743E-0001
  2.936221E+0000 -1.329264E+0000
 -1.510870E-0001  1.240806E+0000
 -8.374485E-0001  1.395275E+0000
  3.874207E-0001 -1.082225E+0000
  2.168673E+0000  1.476652E+0000
 -2.767829E+0000  5.348658E+0000
 -1.993521E+0000 -3.127826E-0001
 -4.691579E-0001 -2.053377E+0000
  1.052780E-0002  3.342114E+0000
  7.669791E-0001  4.998853E-0001
 -2.066192E+0000  1.753923E+0000
  1.676971E+0000 -7.853466E-0001
  2.542432E+0000 -1.919140E+0000
 -2.047229E+0000  3.602077E+0000
  1.612900E+0000  1.474505E+0000
 -1.695314E+0000 -7.949201E-0001
  7.940282E-0001 -2.058277E-0001
 -1.231152E+0000 -2.934547E+0000
  3.246129E-0001 -2.144465E+0000
 -7.992293E-0001  1.524146E-0001
  1.742528E+0000 -2.645494E+0000
 -1.427231E+0000  1.838907E+0000
  7.837662E-0001 -5.478577E-0001
 -3.838628E+0000 -7.698593E-0002
  1.881484E+0000 -2.628877E+0000
  3.741367E+0000  3.191532E-0001
 -2.510252E+0000  4.942894E+0000
 -9.263095E-0001 -4.941650E+0000
  1.695900E+0000 -1.630679E+0000
  5.088683E+0000  5.318324E+0000
 -2.151258E+0000  2.834297E+0000
 -2.631689E+0000 -2.173608E+0000
  2.977247E+0000 -2.720714E+0000
  2.292370E+0000  9.220794E-0001
  6.829736E-0001  2.686984E-0001
 -2.765653E+0000  1.134291E+0000
  4.590724E-0001 -1.236549E+0000
 -1.314496E-0001  2.084527E+0000
  1.108563E+0000  1.872206E+0000
 -3.965565E+0000 -1.503678E+0000
  1.350567E+0000 -2.856760E+0000
  2.209557E+0000  2.857848E-0001
 -8.659609E-0001  3.125530E+0000
 -5.314605E-0001 -3.395497E+0000
  3.586259E-0001 -3.785506E+0000
 -1.645990E+0000  2.772124E-0001
  1.827103E+0000  1.979045E+0000
  3.700738E-0001  5.134101E-0001
 -1.741915E+0000 -3.359819E+0000
  1.082882E+0000 -2.962445E+0000
  6.146226E-0001 -4.511379E-0001
 -1.600564E-0001 -1.683493E+0000
  1.001039E-0002  6.271323E-0001
  1.024425E+0000 -2.219411E+0000
  6.661361E-0001 -2.807935E-0001
  1.151457E+0000 -8.611153E-0002
 -4.374136E+0000  5.333322E-0001
  2.400633E+0000 -4.513858E+0000
  1.501230E+0000  1.040971E+0000
  2.887874E+0000  2.806530E-0001
 -3.449841E+0000  5.241494E-0001
  1.164989E+0000 -1.684091E+0000
  4.145203E-0001  2.459558E+0000
  1.806144E-0002  7.662323E-0001
 -2.633662E+0000  1.974451E+0000
  8.494277E-0002 -1.538652E+0000
  2.759217E+0000 -8.478942E-0001
 -1.393083E+0000  3.687558E+0000
 -7.708075E-0001  1.808310E-0001
  2.109872E+0000 -2.514198E+0000
 -1.438108E+0000  3.014350E+0000
 -3.858655E-0001 -8.904031E-0001
 -1.387779E+0000 -1.251366E+0000
 -4.491294E-0001  9.866608E-0001
  1.501787E-0001  1.376875E+0000
 -1.547393E+0000 -1.054478E+0000
  2.894379E-0001 -9.293468E-0001
  1.464246E+0000 -1.388698E-0001
 -2.180592E-0001  1.966857E+0000
  6.044037E-0001  1.630351E+0000
 -2.338045E+0000 -1.072417E+0000
  2.774059E+0000  1.742138E+0000
 -6.607932E-0002  2.503829E+0000
 -1.405915E+0000 -5.449294E-0001
 -1.416609E+0000 -3.554599E+0000
  3.822561E+0000  2.607883E+0000
 -5.711355E-0001  4.263184E+0000
 -4.107040E+0000  1.836514E+0000
 -5.813079E-0001 -4.461076E+0000
  1.828396E+0000 -1.802101E+0000
  1.878390E+0000  3.579210E+0000
 -2.361674E+0000  3.594466E-0001
 -4.477063E+0000 -3.987480E+0000
  2.210552E+0000 -3.098343E+0000
  4.477944E+0000  3.474417E+0000
 -3.224428E+0000  6.700885E+0000
 -4.553823E+0000 -2.783860E+0000
  2.839204E+0000 -3.447747E+0000
  4.517768E+0000  4.370345E+0000
 -3.862666E+0000  3.627721E+0000
 -5.165491E+0000 -2.443258E+0000
  2.088987E+0000 -4.621449E+0000
  4.749628E+0000  9.139563E-0001
 -3.857825E+0000  7.779995E+0000
 -2.268954E+0000 -6.562280E+0000
  1.258049E+0000 -3.200719E+0000
  4.725531E+0000  1.132764E+0000
 -3.892238E-0001  5.545812E+0000
 -5.921667E+0000  1.561995E+0000
  4.192152E+0000 -3.905128E+0000
  1.611419E+0000  3.910746E+0000
 -6.638661E-0001  9.026161E-0001
 -3.953505E+0000 -2.104886E+0000
  2.188054E+0000 -1.519252E+0000
  9.163776E-0001  2.162523E+0000
  2.883028E-0001  4.867353E+0000
 -3.635338E+0000 -1.466845E+0000
  6.910805E-0001 -3.636950E+0000
  1.233495E+0000  1.544132E+0000
  1.742391E+0000  3.932670E+0000
 -5.049873E+0000 -1.121583E+0000
  2.146353E+0000 -2.617265E+0000
  3.667091E+0000 -1.939921E+0000
 -1.763461E+0000  1.808240E+0000
 -1.293992E+0000 -8.866739E-0002
  2.249511E+0000 -1.372371E+0000
 -1.241791E-0001  6.376389E-0001
 -1.469266E+0000  2.371777E+0000
 -1.666695E+0000 -2.018191E+0000
  3.528979E+0000  1.135435E-0001
 -2.930257E-0001  3.065881E+0000
 -3.776872E-0001  1.012035E+0000
  5.771473E-0003 -4.694781E+0000
  1.800352E+0000 -1.613182E+0000
  4.722232E-0001 -1.252188E+0000
  3.886831E-0001  1.558680E+0000
  1.757376E+0000 -2.365486E+0000
 -2.131145E+0000  1.721936E+0000
  1.199420E+0000 -3.732968E+0000
  8.924626E-0001  3.054939E-0001
 -6.380362E-0001 -2.113348E-0001
  2.046434E+0000 -2.845130E+0000
 -1.455318E+0000  1.267242E+0000
  7.062597E-0001  4.980152E-0001
 -1.304950E+0000  2.208244E+0000
 -1.510891E+0000 -1.700522E+0000
  1.991105E+0000  7.780743E-0001
 -7.128394E-0001  2.438222E+0000
 -4.661265E+0000  1.801332E+0000
  4.633619E+0000 -2.537375E+0000
 -7.078823E-0001  3.964449E+0000
 -1.090831E+0000  9.956373E-0001
 -3.967462E-0001 -1.117722E+0000
  3.797474E-0002  9.939211E-0001
  1.342676E+0000  2.049393E+0000
 -2.940921E+0000  3.607399E+0000
  1.703111E+0000 -2.282292E+0000
  2.471385E+0000  5.781847E-0002
 -4.428896E-0001  4.473489E+0000
  1.124749E-0001  5.464329E-0001
 -1.816806E+0000  9.373284E-0001
  3.018111E+0000  1.773182E+0000
 -1.783189E+0000  1.452702E+0000
 -1.605640E+0000 -1.144190E+0000
  4.576723E-0001 -3.703557E+0000
  9.813039E-0001  1.529370E+0000
  5.449902E-0001  2.312001E+0000
 -9.046721E-0001 -1.562984E+0000
 -1.542157E+0000 -5.799399E-0001
  2.066053E+0000 -3.145053E-0001
 -1.985432E+0000  1.376599E+0000
 -1.117538E+0000 -7.529850E-0001
 -5.249194E-0001  9.009729E-0001
  6.745382E-0001  1.508098E+0000
 -1.511974E+0000  6.922271E-0001
 -4.388068E-0001 -9.134668E-0001
  4.667947E-0001 -2.002848E-0001
 -4.835396E-0001  5.776331E-0001
  5.200865E-0001 -3.158995E+0000
  2.067290E+0000  6.312082E-0001
 -4.738629E+0000  3.786924E-0001
  3.223537E+0000 -2.107986E+0000
  6.003052E-0001 -4.495749E-0002
 -8.834618E-0001  2.537134E+0000
 -1.664302E+0000 -1.675136E+0000
  8.413092E-0001 -2.099951E+0000
  2.903339E+0000  1.285954E+0000
 -3.737521E+0000  3.943891E+0000
 -5.692521E-0001 -2.019199E+0000
 -1.457480E+0000 -2.202213E+0000
  3.568457E+0000  1.675460E+0000
 -1.894708E+0000  1.300133E+0000
 -3.217418E+0000 -1.757374E+0000
  2.767252E+0000 -9.744053E-0003
  6.960137E-0001  3.493696E+0000
 -1.456648E+0000  2.508536E+0000
 -9.125423E-0001 -9.925857E-0001
  6.100366E-0001 -4.731018E+0000
  3.035400E+0000  2.147252E+0000
 -1.662996E+0000  2.479798E+0000
 -2.351368E+0000  1.037384E+0000
  1.973454E-0001 -2.649563E+0000
  1.200363E+0000 -2.657912E+0000
  3.073454E-0001  3.325387E+0000
 -2.026474E+0000 -6.572041E-0001
 -1.408685E+0000 -1.926613E+0000
  3.489019E+0000 -1.500440E+0000
 -2.538950E+0000  2.405075E+0000
 -1.520865E+0000  4.367528E-0001
  1.162949E+0000  1.160159E+0000
  9.889549E-0001 -6.241921E-0001
 -2.885888E+0000 -3.676737E-0001
 -9.758085E-0001  6.419176E-0001
  2.356760E+0000 -1.850386E+0000
 -1.336394E-0001  2.368390E+0000
  9.359207E-0001 -1.114846E+0000
 -3.480958E-0001 -1.233475E+0000
 -2.450380E-0001  1.332120E+0000
 -4.047489E-0002  3.355574E+0000
 -1.457066E-0001  1.433523E+0000
 -2.330276E+0000  1.898370E+0000
  1.199297E+0000 -2.403108E+0000
 -2.062010E+0000  1.503990E+0000
  2.153515E+0000 -8.441080E-0001
 -3.736338E-0001  1.198988E+0000
 -1.033539E+0000 -1.399731E+0000
 -2.240099E+0000 -5.313815E-0001
  1.729768E+0000 -6.177129E-0002
 -2.635142E+0000  3.127111E+0000
  1.024808E+0000  8.305227E-0001
  2.234898E+0000 -2.333629E+0000
  1.239632E-0001  3.434968E+0000
  1.418678E-0001 -2.575842E+0000
  6.911491E-0001 -1.220062E+0000
  1.159279E+0000 -1.091851E+0000
 -1.272126E+0000  8.953149E-0001
 -5.387987E-0001 -5.825375E-0001
 -1.232795E+0000 -1.720832E+0000
  2.006550E+0000  2.801009E+0000
 -2.204830E+0000  4.165620E+0000
  2.959813E-0001 -3.724112E+0000
 -1.748229E+0000 -5.782052E-0001
  2.062888E+0000  1.837624E+0000
 -2.163009E+0000  1.077369E+0000
 -7.920717E-0001 -3.282775E+0000
  2.465298E+0000 -4.332484E+0000
  2.132284E+0000  1.966004E+0000
  1.413062E+0000  4.196888E-0001
 -5.153320E+0000 -4.418394E-0001
  2.931439E+0000 -2.462782E+0000
 -8.315277E-0002  5.243123E-0001
  1.529793E-0001  1.181290E+0000
  6.631060E-0001 -1.322946E+0000
 -7.592248E-0001  4.071930E-0002
  7.580110E-0001 -2.161652E-0001
  1.918664E-0001  5.423881E+0000
 -2.904365E+0000  1.066536E+0000
 -4.506030E-0001 -1.588511E+0000
  3.202963E+0000 -9.567868E-0002
 -9.049636E-0001  4.856832E+0000
 -7.834469E-0001  1.252773E+0000
 -2.249136E+0000 -5.953349E+0000
  1.465972E+0000 -3.412877E+0000
  2.377714E+0000  2.833198E+0000
 -4.264493E-0001 -4.300437E-0001
 -1.664011E+0000 -1.049522E+0000
  5.931045E-0001  1.149278E+0000
  6.492180E-0001  2.904878E+0000
 -4.961746E-0001  4.480187E+0000
 -1.016604E+0000 -3.351970E+0000
  9.482614E-0001 -3.601717E+0000
  8.710483E-0001  3.543906E+0000
 -8.956796E-0001  6.906585E-0001
 -1.709368E+0000 -1.083957E+0000
  2.821144E-0001 -1.101035E+0000
  1.914246E+0000 -3.831094E-0001
  1.631619E-0002  3.925507E+0000
 -2.469602E+0000  4.680769E-0001
  9.216022E-0001 -5.702177E+0000
  2.772516E+0000  2.712116E+0000
 -9.238198E-0001  1.540036E+0000
 -9.551670E-0003 -1.536964E+0000
  2.456063E-0001 -2.118020E+0000
  1.573680E+0000 -1.554759E+0000
 -1.735535E+0000 -2.586721E+0000
  1.180390E+0000 -2.420896E+0000
  2.756580E+0000 -1.680606E+0000
 -3.577775E-0001  4.271681E+0000
 -8.960078E-0001  6.610630E-0001
  6.440482E-0001 -6.016403E-0001
  1.462657E-0001 -4.962049E-0001
  7.810148E-0002 -6.541531E-0001
  1.094141E+0000  5.999210E-0001
 -2.599885E+0000  7.762719E-0001
  2.557043E-0001  2.485126E+0000
 -1.171329E+0000  2.046195E+0000
 -9.823644E-0002 -2.343841E+0000
 -3.846825E-0001  4.643854E-0001
 -3.103766E-0001  9.008759E-0001
  1.882979E-0001 -1.666840E+0000
  2.243727E+0000 -2.545923E+0000
 -2.415540E+0000 -1.021448E+0000
  1.273346E+0000 -1.458151E+0000
  7.357762E-0001  5.712405E-0001
  1.077648E+0000  7.083787E-0001
 -1.610934E+0000  2.348135E+0000
  1.382786E+0000 -3.430607E-0001
  3.034454E+0000  8.050670E-0001
 -1.228122E+0000  2.343570E+0000
 -2.471102E+0000 -1.030900E+0000
  1.865909E+0000 -3.555630E+0000
  1.749735E+0000  4.724146E+0000
  5.680452E-0001  3.208595E+0000
 -4.539837E+0000 -4.026438E+0000
  2.429613E+0000 -2.463936E+0000
 -4.824778E-0001  1.592480E+0000
 -2.295002E+0000  1.177869E+0000
 -1.734046E+0000 -5.740937E-0001
 -2.100949E-0001  9.599727E-0001
  6.848862E-0001  8.986157E-0001
 -1.249326E+0000 -3.694160E+0000
 -2.270089E+0000 -9.661405E-0001
  3.659281E+0000 -9.541780E-0001
 -2.644254E-0001  2.198149E+0000
 -1.265411E+0000 -3.322774E-0002
 -2.975043E-0001 -1.617808E+0000
  1.633706E-0001  1.045021E+0000
  4.582088E-0001  1.740886E+0000
 -6.134453E-0001 -4.690757E-0001
 -9.337190E-0001 -2.111759E+0000
  1.143475E+0000 -2.187821E+0000
  1.495322E+0000  1.258771E+0000
 -1.578186E+0000 -1.305829E+0000
  5.239597E-0001 -2.829351E+0000
  1.827798E+0000  6.568921E-0001
  4.370654E-0001 -6.247856E-0001
 -4.025669E+0000 -1.459904E+0000
  3.275223E+0000 -4.644097E+0000
  2.215171E+0000  1.669562E+0000
 -9.910498E-0002  4.298217E+0000
 -3.506352E+0000 -1.241917E+0000
  1.157276E+0000 -3.408680E+0000
  7.184267E-0001  1.685949E+0000
  2.293666E+0000  2.137018E+0000
 -5.688860E+0000 -1.850843E+0000
  3.759729E+0000 -2.714539E+0000
  3.065828E+0000  1.794977E+0000
 -8.625467E-0001  1.421363E+0000
 -4.008621E+0000 -2.732170E+0000
  3.850582E+0000 -4.670816E+0000
  1.431359E+0000  5.069902E+0000
 -2.436624E+0000  2.090323E+0000
 -1.376436E+0000 -3.024300E+0000
  2.183430E+0000  2.507835E-0001
  2.423815E+0000  9.134940E-0001
 -1.268843E+0000  2.158160E+0000
 -3.065242E-0001 -3.525893E+0000
  1.485616E+0000 -4.511659E+0000
  3.189052E+0000  4.719382E+0000
  3.473353E-0001  2.034054E+0000
 -4.619671E+0000 -3.828367E+0000
  3.096464E+0000 -1.264601E+0000
  3.584461E+0000  2.804768E+0000
 -8.762206E-0001 -1.814662E+0000
 -3.052219E+0000 -1.880622E+0000
  2.014907E+0000 -8.940314E-0002
  2.739712E+0000  1.642812E+0000
 -1.673799E+0000  1.002193E+0000
 -2.518365E+0000 -1.151373E+0000
  1.745543E+0000 -3.168842E+0000
  8.926591E-0001  5.048457E-0001
 -2.236363E+0000 -1.507447E+0000
 -1.908190E+0000 -2.467016E+0000
  3.058796E+0000 -2.707313E+0000
  1.404143E+0000  6.175082E+0000
 -1.577388E+0000 -1.547289E+0000
 -2.482442E+0000  1.962537E+0000
  3.154114E+0000 -2.643546E+0000
 -1.904395E+0000  4.289923E+0000
 -1.538430E+0000 -1.041463E-0001
 -7.960429E-0001 -4.140479E+0000
 -1.498184E+0000  2.390079E-0002
  3.504494E+0000  6.266935E+0000
 -4.059104E+0000  4.770763E+0000
 -5.068434E+0000 -4.369228E+0000
  3.607213E+0000 -3.206746E+0000
  3.816550E+0000  3.802749E+0000
 -4.946146E+0000  3.685004E+0000
  8.405604E-0001 -3.201415E+0000
  2.069651E+0000  8.563770E-0001
  3.136237E+0000  2.197400E+0000
 -2.104381E-0001  4.619432E-0002
 -2.430683E+0000 -1.804258E+0000
  1.764264E+0000 -3.925488E+0000
 -1.995146E-0001  4.391181E+0000
 -1.981066E+0000  3.156086E+0000
 -4.010642E+0000 -2.577773E+0000
  4.056031E+0000 -4.940403E+0000
  2.912070E+0000  4.135983E+0000
 -2.396829E+0000  5.149411E+0000
 -5.489951E+0000 -2.268145E+0000
  2.587679E+0000 -6.086058E+0000
  5.391830E+0000  3.564617E+0000
 -2.880201E+0000  7.834029E+0000
 -3.735419E+0000 -7.036597E-0001
 -1.050434E+0000 -4.546773E+0000
  3.508082E+0000  1.601680E+0000
  8.507869E-0001  3.498078E+0000
 -2.349666E+0000 -1.571637E+0000
 -1.783652E+0000 -1.012124E+0000
  4.036797E+0000 -6.441959E-0001
  2.696613E-0001  3.729994E+0000
 -4.804153E+0000 -3.854187E-0001
 -1.669027E+0000 -6.885536E+0000
  4.552596E+0000  8.131662E-0001
  1.120501E+0000  3.133883E+0000
 -4.174844E+0000  2.422944E+0000
  1.706378E+0000 -1.626405E+0000
  2.812819E+0000  2.199056E+0000
  1.045522E+0000  3.912272E+0000
 -2.813640E+0000 -8.809976E-0001
 -6.643439E-0001 -4.261965E+0000
  6.242837E+0000 -1.166830E+0000
 -7.921520E-0001  6.382567E+0000
 -2.316289E+0000 -8.338451E-0001
 -3.771862E-0001 -4.391264E+0000
  2.704739E+0000 -1.749196E+0000
  1.810067E+0000  1.887222E+0000
 -4.575177E+0000  8.083654E-0001
  8.867958E-0001 -3.253515E+0000
  4.386611E+0000  8.412262E-0001
 -1.084957E+0000  3.114320E+0000
 -3.799971E+0000 -3.563359E+0000
  3.263082E+0000 -6.430692E+0000
  5.013421E+0000  3.439656E+0000
 -9.139876E-0001  5.896281E+0000
 -5.471029E+0000 -3.718111E+0000
  1.894922E+0000 -6.090974E+0000
  3.679675E+0000  1.103817E+0000
  1.312555E+0000  3.227693E+0000
 -5.953351E+0000  1.276290E+0000
  1.167642E+0000 -5.679351E+0000
  4.260999E-0001 -1.537582E+0000
  2.090708E+0000  2.730702E+0000
 -4.131009E+0000  3.516725E+0000
 -2.165122E+0000 -2.061341E+0000
  1.682567E+0000 -3.980049E+0000
  1.641965E+0000  3.659591E+0000
 -1.565831E+0000  3.086041E+0000
 -4.972526E+0000 -2.997713E+0000
  2.694582E+0000 -3.292417E+0000
  1.875979E+0000  4.466171E+0000
 -1.327729E+0000  4.278479E+0000
 -5.172556E+0000 -2.172858E+0000
  2.278119E+0000 -5.415925E+0000
  3.671050E+0000  3.012373E+0000
 -8.049583E-0001  3.482900E+0000
 -4.905938E+0000  2.655186E+0000
  6.015985E-0001 -5.453374E+0000
  3.466108E+0000 -3.558780E+0000
  1.006741E+0000  5.623940E+0000
 -1.109458E+0000  4.614604E-0001
 -1.901134E+0000 -5.116875E+0000
  3.932063E+0000 -6.351156E-0001
  2.866206E+0000  4.224047E+0000
 -5.579146E+0000 -3.691367E-0001
 -2.935055E-0001 -4.785958E+0000
  3.565286E+0000 -1.400907E+0000
  2.195324E+0000  5.200404E+0000
 -4.646172E+0000 -1.397218E+0000
 -1.653791E+0000 -6.203325E+0000
  3.615187E+0000  7.486925E-0001
 -1.819158E+0000  4.639190E+0000
 -1.888003E+0000 -1.539214E+0000
  7.404340E-0001 -3.057120E+0000
  2.748601E+0000 -7.123189E-0001
 -1.178407E+0000  7.568985E-0001
  1.756324E+0000 -1.139143E+0000
 -1.070231E-0001 -2.996323E-0001
  2.737736E+0000 -7.643403E-0002
 -1.079418E+0000  1.221659E+0000
 -1.722658E+0000 -1.006514E+0000
  2.736924E+0000 -7.268153E-0001
 -9.833127E-0002  3.340312E+0000
 -9.131412E-0001  2.362116E+0000
  7.791166E-0001  1.818709E+0000
 -1.737553E+0000  1.610847E-0001
  1.956935E+0000 -2.774567E+0000
  3.301715E+0000 -1.469415E-0002
 -4.049730E-0001  3.716305E+0000
  5.245210E-0001 -1.776788E-0001
 -1.508705E+0000 -1.463511E+0000
  4.137709E+0000 -6.537974E-0001
  1.070480E+0000  3.963009E-0001
 -4.148134E+0000  4.039894E+0000
 -1.609171E+0000 -1.308308E+0000
  2.320419E+0000 -2.563449E+0000
  1.986802E+0000  2.707028E+0000
 -9.689124E-0001 -1.200676E+0000
 -3.603660E+0000  1.627328E+0000
  4.597888E+0000 -2.869669E+0000
 -7.539982E-0001  2.270866E+0000
 -2.024321E+0000  1.356017E+0000
  7.687171E-0001 -6.471783E+0000
  1.087080E-0001  2.319908E+0000
  3.345942E+0000 -9.671749E-0001
 -4.596988E+0000  1.081699E+0000
 -1.267340E+0000 -7.281713E-0001
  3.037341E+0000 -4.580789E-0001
 -8.727506E-0001  1.200938E+0000
 -1.491956E+0000  1.022945E+0000
 -1.268413E+0000 -2.037703E+0000
  4.941650E+0000 -6.351534E-0001
 -1.880359E+0000  4.117044E+0000
 -8.384962E-0001 -5.840766E-0001
 -2.525423E+0000 -7.775251E-0001
  2.521258E+0000  5.130675E-0001
  4.404110E-0002  8.974052E-0001
 -3.116297E+0000  1.312854E+0000
  6.369262E-0001 -8.505757E-0001
  1.415692E+0000  1.197707E+0000
 -8.585284E-0001  2.356731E+0000
  9.962819E-0002 -1.389180E+0000
 -2.143082E+0000 -2.041245E+0000
  1.048348E+0000 -2.182920E+0000
  1.588015E+0000  2.790580E+0000
 -2.050118E+0000  1.859603E+0000
 -3.052422E+0000 -4.860135E-0002
  7.490966E-0001 -2.971545E-0001
  3.904777E+0000  4.683628E-0002
 -1.830939E+0000  3.672887E+0000
 -2.790850E+0000 -1.147364E-0001
  1.759575E+0000 -4.273205E+0000
  2.453691E+0000 -2.044147E+0000
 -1.655323E+0000  4.025052E+0000
  2.137329E-0001 -2.458549E+0000
 -1.371053E+0000 -1.157020E+0000
  1.384107E+0000  2.143993E+0000
  1.233387E+0000  1.723793E-0001
 -2.081479E+0000  5.202240E+0000
 -1.550964E-0001 -4.032572E+0000
 -1.909598E+0000 -1.970253E-0001
  1.716313E+0000  4.242037E-0001
  9.690138E-0001  1.076899E+0000
 -1.995936E+0000  4.241290E-0001
  1.601028E+0000 -3.823260E+0000
  1.534164E+0000  1.243887E+0000
  1.028580E+0000  3.085717E+0000
 -2.579090E+0000 -5.209868E-0001
  5.136615E-0001 -1.047128E+0000
  4.819989E-0001  2.406750E-0001
 -3.801356E-0001 -1.129362E+0000
 -1.846347E-0001  1.012911E+0000
 -1.102511E-0001  2.373761E+0000
 -3.990188E-0001  2.260667E+0000
  1.516589E-0001 -2.766631E+0000
  2.277900E+0000 -2.978426E+0000
  3.995986E-0001  4.231162E+0000
  1.264562E-0001 -1.503608E+0000
 -2.938869E+0000 -1.281967E+0000
  2.177489E+0000 -3.518607E+0000
  1.337651E+0000  2.113492E+0000
  1.139290E+0000  2.186156E+0000
 -2.639047E+0000  1.712853E+0000
  3.834824E+0000 -7.695933E-0001
  9.923254E-0001  1.772147E-0001
 -6.532674E-0001  2.304816E+0000
  3.951533E-0001 -2.054186E+0000
 -7.606014E-0002  1.356668E-0001
  2.030713E+0000  5.869098E-0001
 -2.238749E+0000 -1.910929E-0001
  5.132782E-0001 -2.439575E+0000
 -2.569413E-0002 -6.678154E-0001
 -1.388618E+0000  3.332295E+0000
 -9.638140E-0001 -1.396154E+0000
 -2.991529E-0001 -1.957061E+0000
  1.599793E+0000 -5.485786E-0001
  1.915454E-0001  8.841007E-0001
  4.153841E-0001 -1.462476E+0000
 -2.881523E+0000  1.021152E+0000
  3.483769E+0000 -1.471872E+0000
 -2.228666E+0000  1.601977E+0000
 -8.937081E-0001  2.261483E-0001
 -5.629881E-0001 -4.612467E-0001
  2.539501E+0000  9.028929E-0001
  9.918933E-0001  3.689029E+0000
 -9.720961E-0001  2.572707E+0000
 -2.131030E+0000 -3.400633E+0000
  2.329142E+0000 -5.220964E+0000
  2.373532E+0000  1.776200E+0000
 -1.194682E+0000  2.598806E+0000
  5.075822E-0001  1.606350E-0001
 -1.625584E+0000 -9.541937E-0001
 -1.788158E-0001 -1.110070E+0000
 -2.781746E-0001 -2.123336E+0000
  2.136657E+0000  7.442835E-0001
 -6.495232E-0001  2.078455E+0000
 -3.274909E+0000  6.314394E-0001
  1.932033E+0000 -3.593818E+0000
 -1.904443E-0001  1.668422E+0000
 -7.548904E-0001  2.910949E+0000
 -1.874915E+0000 -2.243190E-0001
  6.228563E-0001 -7.886121E-0001
  9.803478E-0001 -1.110663E+0000
 -1.560949E+0000  9.531233E-0001
  3.977433E+0000  1.174064E+0000
 -1.791472E+0000  8.039419E-0001
  1.040761E+0000 -2.553349E+0000
 -2.841073E-0001 -4.706957E-0001
  1.611646E+0000  8.269572E-0001
 -3.028808E+0000 -1.270685E+0000
  9.630890E-0001 -3.603605E+0000
  2.411077E+0000  9.305289E-0001
  5.879400E-0001  3.444207E+0000
 -2.815493E+0000 -3.147862E+0000
  2.788853E+0000 -1.411660E+0000
  6.950769E-0001  3.028755E+0000
 -2.387599E+0000  2.495830E+0000
 -2.268815E+0000 -2.431222E+0000
  3.110763E-0001 -8.331357E-0001
  1.544795E+0000 -9.930491E-0002
  1.114262E-0002  1.301833E+0000
 -5.706968E-0001 -1.215406E+0000
 -1.438296E+0000  8.706222E-0001
 -1.369700E-0001  1.345372E+0000
  1.556112E+0000 -1.666386E-0002
 -2.110624E-0001  2.543538E-0002
 -6.779729E-0001  2.810748E-0001
 -1.502709E+0000 -6.616582E-0001
  1.637162E+0000 -5.631765E-0001
  6.718856E-0001  3.172730E+0000
 -1.632245E+0000 -4.494259E+0000
 -2.360424E+0000 -1.489568E+0000
  3.538658E+0000 -3.067428E+0000
 -1.754876E+0000  2.318451E+0000
 -2.034812E+0000  1.582282E-0001
  4.707030E-0001 -4.350976E+0000
  2.930044E-0001 -8.804955E-0001
  8.122696E-0001  4.049009E+0000
  2.981372E-0001  4.909369E-0001
 -2.572463E+0000  2.098821E-0001
  1.510071E+0000 -2.527528E+0000
  1.848001E+0000  4.167102E+0000
 -1.222294E+0000 -1.018564E+0000
 -3.132927E-0001 -6.297672E-0001
  2.727899E+0000 -3.679644E-0001
 -2.423551E+0000  5.172705E-0001
 -1.319805E-0002 -1.762734E+0000
  1.940691E+0000 -3.777167E-0001
 -1.083692E+0000  3.269823E+0000
 -1.821991E+0000  1.373033E+0000
  1.015465E+0000 -3.527640E-0001
 -1.283132E-0001 -1.054569E+0000
  1.690730E+0000  1.296398E+0000
  1.648633E-0001  1.774592E+0000
 -3.359754E+0000  1.166280E-0001
  1.983127E+0000 -3.249526E+0000
  6.954244E-0001  2.748393E+0000
  1.826345E-0001  2.203212E+0000
  1.301921E+0000 -4.495548E+0000
  7.399186E-0001 -1.198164E-0001
  2.321921E+0000  2.854937E+0000
 -5.458866E-0001 -1.696757E+0000
 -1.986688E+0000  2.254050E+0000
  2.192635E+0000  2.827582E+0000
  2.212523E+0000  9.440972E-0002
 -8.748637E-0001  4.400730E-0001
  1.238445E+0000  1.826557E+0000
 -2.237343E+0000  9.778827E-0001
  5.934492E-0001 -7.611274E-0001
 -1.722177E+0000 -1.321055E+0000
  1.005759E+0000 -7.632864E-0001
  2.542214E-0001 -1.463131E+0000
  1.197898E+0000  1.533559E+0000
 -1.672615E+0000 -5.707023E-0002
  6.870147E-0001  8.935408E-0001
  1.114365E+0000 -6.798877E-0001
 -1.321649E+0000  1.278527E+0000
  1.100828E+0000  2.286849E-0001
  3.574899E-0001 -2.196092E+0000
  2.928031E+0000  2.470289E-0001
  3.110651E+0000  2.671936E+0000
 -2.311182E+0000 -5.634212E-0001
 -2.975150E+0000 -5.853526E+0000
  6.287085E+0000 -3.786503E+0000
  1.186475E+0000  5.424247E+0000
 -3.660156E+0000  5.012298E-0001
 -2.454508E+0000 -5.392704E+0000
  4.001250E+0000  6.882416E-0001
  9.292813E-0001  5.472011E+0000
 -4.895381E+0000 -9.508071E-0001
  2.774113E-0002 -2.105851E+0000
  4.223338E+0000  1.673432E+0000
 -3.839885E+0000  5.110075E+0000
 -7.531826E-0001 -4.393634E+0000
  2.438935E+0000 -3.867494E+0000
  8.388784E-0001  5.490221E+0000
 -1.390020E+0000  2.249406E+0000
 -3.030512E+0000 -1.406783E+0000
  8.495860E-0001 -4.862237E-0001
  2.158920E-0001  1.455334E+0000
 -2.498675E-0001  7.462326E-0001
  8.008308E-0002 -3.044612E-0001
  3.177415E-0001  9.175827E-0001
  1.729525E+0000 -6.317824E-0001
 -2.246896E+0000  3.076887E+0000
  8.559276E-0001 -8.458488E-0001
  5.912425E-0002 -1.426224E+0000
  1.363972E+0000  8.331331E-0001
 -1.400958E+0000  3.038749E+0000
  1.209867E+0000 -1.540315E+0000
 -6.418271E-0001 -5.415940E-0002
  1.131344E+0000 -2.756759E+0000
 -1.633018E-0001  5.019484E-0001
  1.859429E+0000  8.843891E-0001
  1.561872E+0000  1.439411E-0001
 -2.794139E+0000 -1.028168E-0001
  3.108599E+0000 -2.539015E+0000
  2.548687E+0000  3.564867E+0000
 -1.452619E+0000  5.963762E+0000
 -2.160379E+0000 -4.597345E+0000
 -6.773059E-0001 -2.869423E+0000
  4.448581E+0000 -1.576674E+0000
 -8.340690E-0001  3.382416E+0000
 -3.735337E+0000 -4.023862E-0001
  7.941080E-0001 -5.243325E+0000
  4.018919E+0000  1.673196E+0000
  2.299761E-0001  4.616680E+0000
 -3.247937E+0000 -3.240210E+0000
  3.379492E-0001 -3.880794E+0000
  2.304294E+0000  3.504187E+0000
 -7.999316E-0001  4.297066E-0001
 -1.392486E+0000 -2.659105E+0000
  1.314348E+0000 -1.687847E+0000
  1.200317E+0000  9.476254E-0002
  1.058791E+0000  2.238768E+0000
 -1.479614E+0000  9.672944E-0001
  2.920366E-0001 -2.598648E+0000
  2.723509E+0000  5.678011E-0001
 -2.258905E+0000  3.415461E+0000
  8.373573E-0001 -2.243696E+0000
 -2.021957E+0000 -8.167891E-0001
  3.119560E+0000  1.808014E+0000
 -1.394427E+0000  3.320966E+0000
 -2.819383E+0000 -2.772238E+0000
  1.884908E+0000 -2.044858E+0000
  1.687938E+0000  4.127649E+0000
 -2.338240E+0000  1.216138E+0000
 -2.522488E+0000 -4.912341E+0000
  5.045750E+0000 -4.071940E-0001
  1.182624E+0000  6.037237E+0000
 -4.266543E+0000  2.874103E+0000
 -1.441882E-0002 -3.666291E+0000
  3.028763E+0000 -3.713433E+0000
  2.200855E+0000  3.520863E+0000
  2.618257E-0002  3.811871E+0000
 -5.108722E+0000 -1.603204E+0000
  1.245277E+0000 -4.180762E+0000
  1.969780E+0000 -3.284411E-0001
  7.624064E-0002  3.053597E+0000
 -4.208525E+0000  6.144039E-0001
  1.204098E+0000 -2.155330E+0000
  2.732057E+0000  1.849692E-0002
 -2.511441E-0002  4.364829E+0000
 -4.815398E+0000 -8.695171E-0001
 -3.224801E-0001 -4.639599E+0000
  6.396266E+0000 -1.444844E-0001
 -2.291584E+0000  4.559059E+0000
 -2.972099E+0000 -1.562837E-0001
 -1.508745E+0000 -4.005382E+0000
  2.902994E+0000  1.032028E+0000
  2.896268E-0001  6.177527E+0000
 -4.917790E+0000  1.383834E+0000
 -9.890181E-0001 -6.200420E+0000
  4.893670E+0000  5.328819E-0002
  1.220062E+0000  6.485437E+0000
 -4.557838E+0000  1.885782E+0000
 -6.362970E-0001 -6.490149E+0000
  3.762858E+0000  2.220172E-0001
  2.837565E+0000  4.977706E+0000
 -5.816717E+0000  1.513955E+0000
  8.075122E-0001 -3.701101E+0000
  2.515380E+0000  1.730598E+0000
 -6.651651E-0001  2.134722E+0000
 -2.965683E+0000  3.032281E+0000
  1.849032E+0000 -1.975549E+0000
  2.201882E+0000 -1.074343E+0000
 -3.016931E-0001  7.576833E-0001
 -6.387913E-0001 -4.822760E-0001
  4.365030E-0001 -2.176736E+0000
  2.528671E-0002 -2.574290E+0000
  1.254556E+0000  2.707547E-0001
  2.134802E+0000  1.081424E+0000
 -3.527789E+0000  2.302643E+0000
  2.487116E+0000 -1.225166E+0000
 -1.920402E+0000  1.580892E+0000
  1.149175E+0000  1.861405E+0000
  1.428763E+0000 -5.688515E-0001
 -2.904651E+0000  6.602957E-0001
  2.242919E+0000 -4.220422E+0000
 -1.743758E+0000 -1.661161E+0000
  3.881603E+0000  3.853256E+0000
 -3.564397E+0000  2.530806E+0000
 -1.823372E+0000 -1.956399E+0000
  6.135095E-0001 -3.529359E+0000
  5.360997E-0001  3.109445E+0000
 -6.258503E-0001 -6.233672E-0001
 -9.702413E-0001  5.625671E-0001
  1.710078E+0000  1.371914E+0000
 -6.930618E-0002  1.333404E+0000
 -1.563692E+0000  1.377203E+0000
  8.672337E-0001 -2.471140E+0000
  7.283624E-0001  8.408343E-0001
 -6.747988E-0001  2.811853E+0000
 -4.459059E-0001 -1.024441E+0000
 -1.508172E+0000 -1.214553E-0001
  1.700810E+0000 -2.155371E+0000
  1.240987E+0000  9.477517E-0001
 -1.863147E+0000  6.916425E-0001
  1.015190E+0000 -3.373488E+0000
 -7.308101E-0001  8.187667E-0001
  3.589655E-0001  2.690129E+0000
 -2.334370E-0001  4.842430E-0001
 -1.683580E+0000  4.725129E-0001
  1.402388E+0000  8.379952E-0001
  1.127101E+0000  1.186480E+0000
 -2.839366E+0000 -1.608051E+0000
  1.732452E+0000 -5.357491E+0000
  4.487248E-0001  2.169570E+0000
  2.608229E+0000  4.003967E+0000
 -5.596747E+0000  4.827246E-0001
 -1.968057E+0000  4.602101E-0002
  3.689799E+0000 -1.338285E+0000
 -1.611407E-0001  1.773342E+0000
 -1.428347E+0000  1.754532E+0000
  7.824842E-0001 -1.081309E+0000
 -3.967355E-0001  1.182215E+0000
  1.461865E+0000 -1.506514E+0000
 -1.569905E-0001  1.767230E+0000
  9.358168E-0001  4.732014E-0003
 -4.688744E-0001  7.281489E-0001
  8.446166E-0001  1.013725E+0000
  5.500623E-0001  3.242571E+0000
  2.678192E-0001  4.225457E-0001
 -1.401064E-0001  2.879157E-0001
  1.518269E+0000  6.705156E-0001
 -1.558880E+0000  2.226520E+0000
 -1.372304E+0000 -2.847193E+0000
 -1.326508E+0000 -3.218840E+0000
  4.133309E+0000  2.469679E+0000
 -2.003404E+0000  2.897591E+0000
 -4.381407E+0000 -7.670536E-0001
  3.125705E+0000 -2.102688E+0000
  3.291210E+0000  1.587845E+0000
 -2.486086E+0000  2.571110E+0000
 -3.901440E+0000 -1.144518E+0000
  1.560534E+0000 -5.287217E+0000
  2.025480E+0000  1.084949E+0000
 -1.913962E+0000  1.810134E+0000
 -1.550185E+0000 -1.834684E+0000
  1.001497E+0000 -1.733057E+0000
  2.004169E+0000  6.276902E-0001
  4.608492E-0001  4.197610E+0000
 -2.487347E+0000 -2.706995E+0000
  2.113210E-0001 -3.431075E+0000
  1.769009E+0000  1.415412E+0000
  1.812140E+0000  9.168723E-0001
 -3.492203E+0000  1.013315E+0000
 -6.057477E-0001 -2.769262E+0000
  2.316676E+0000 -3.101988E-0001
 -7.628087E-0001  1.200457E+0000
  2.002702E+0000 -1.662368E+0000
 -5.256860E-0001  1.821442E+0000
 -4.209707E-0002  1.321502E+0000
 -2.935519E+0000 -2.111826E+0000
  2.704899E+0000 -2.574982E-0001
 -4.695727E-0002  2.595223E+0000
 -3.441165E+0000  3.666536E+0000
  1.945471E+0000 -1.636220E+0000
 -1.035783E+0000 -8.590139E-0001
 -3.824970E-0001  1.882549E+0000
 -2.829793E-0001 -1.380736E+0000
 -8.235922E-0001 -1.285859E+0000
  8.360205E-0001  3.114615E+0000
 -4.083525E-0001 -1.351184E+0000
 -1.362014E+0000 -4.906691E-0001
 -5.913960E-0001  3.571583E-0001
  1.269077E+0000 -6.296548E-0001
 -2.976373E-0001  2.444974E+0000
  2.592716E-0001  1.219641E+0000
 -1.802500E+0000  1.293538E+0000
  6.907695E-0001 -2.839006E+0000
 -2.327358E+0000  2.599161E+0000
  3.324382E-0001  1.594966E+0000
 -9.350767E-0001  2.071306E+0000
 -1.866667E+0000  1.574911E+0000
 -1.171750E-0001 -2.242903E+0000
  3.322309E+0000 -1.086293E+0000
 -9.015664E-0001  1.498197E+0000
 -1.493982E+0000 -1.985743E+0000
 -1.772940E+0000 -1.247257E+0000
  1.901814E+0000  3.322598E-0001
  1.238464E+0000  2.204536E+0000
 -2.476883E+0000  2.266653E+0000
  2.438990E+0000 -2.656597E-0001
  3.623017E-0001  2.773423E-0001
 -2.332405E+0000  3.253710E+0000
  6.575426E-0001 -3.813034E+0000
 -4.605590E-0001  1.799883E-0001
  1.715445E+0000  2.477947E+0000
 -2.064650E+0000  2.011204E+0000
 -2.359816E+0000 -3.587308E+0000
  1.642342E+0000 -7.883800E-0001
  1.748470E+0000  1.364914E+0000
 -1.432597E+0000  3.739409E+0000
 -1.226570E+0000 -7.454802E-0001
  1.294662E+0000 -3.521197E+0000
  3.082452E+0000  2.302006E+0000
 -1.180091E+0000  3.743863E+0000
 -2.719962E+0000  6.222652E-0001
  4.392947E-0001 -5.148874E+0000
  2.038027E+0000  3.546810E+0000
  2.137789E+0000  2.335883E+0000
 -4.026637E+0000  1.634008E-0001
  2.182193E+0000 -3.586752E+0000
  1.824260E+0000 -2.796256E-0001
 -1.137429E+0000  6.611186E+0000
 -9.792199E-0001 -1.987042E+0000
 -2.900452E+0000 -7.918823E-0001
  4.526741E+0000  2.112796E+0000
 -5.047818E-0001  5.455881E+0000
 -3.955848E+0000 -1.381685E+0000
  1.493178E+0000 -2.058758E+0000
  3.418275E+0000  1.371481E-0001
 -4.588843E+0000  5.266374E+0000
 -2.936737E+0000 -3.438751E+0000
  1.127755E+0000 -3.628528E+0000
  3.207892E+0000  2.861207E+0000
 -3.093787E+0000  2.501293E+0000
 -3.248506E+0000  1.410334E+0000
  2.282119E+0000 -1.823581E+0000
  1.038011E+0000  9.100453E-0001
 -1.810241E+0000  1.487463E+0000
 -7.023141E-0001 -5.159021E+0000
  2.230153E+0000  6.500218E-0001
 -5.939210E-0001  4.199049E+0000
 -3.100004E+0000 -6.595440E-0001
 -9.364665E-0001 -2.951844E+0000
  4.662110E+0000  8.930826E-0001
  1.774003E-0001  4.522629E+0000
 -4.738786E+0000  2.155310E+0000
  2.599218E-0001 -1.651234E+0000
  3.409406E+0000 -1.019905E+0000
 -9.708167E-0001  4.937713E+0000
 -1.755480E+0000  9.852146E-0001
 -1.336714E+0000 -3.016362E+0000
  1.453518E+0000  3.783912E-0001
  2.199670E-0001  3.440912E+0000
  3.171929E-0002 -5.147074E-0001
 -1.331055E+0000 -1.135067E+0000
  2.390513E+0000 -1.859917E+0000
  1.324762E+0000  6.719590E-0001
 -7.191104E-0001  4.094288E-0001
 -3.036972E+0000 -1.946320E-0001
  3.519240E+0000 -1.699041E+0000
  1.390715E+0000  1.869748E+0000
 -2.829605E+0000  3.221768E+0000
  1.040733E+0000 -2.652652E+0000
  8.315088E-0001 -3.398761E+0000
  9.954232E-0001  3.530417E+0000
 -2.779381E+0000  3.009333E-0001
  3.658857E-0001 -4.227921E+0000
  4.491179E+0000  1.829997E+0000
  2.482414E-0001  4.722865E+0000
 -4.895460E+0000  4.768132E-0001
 -6.763192E-0001 -7.501504E+0000
  4.997440E+0000  1.871588E-0001
  2.957748E-0001  6.049762E+0000
 -4.852391E+0000  2.540609E+0000
 -3.701670E+0000 -4.246885E+0000
  6.620165E+0000 -1.350547E+0000
  1.572690E+0000  6.988315E+0000
 -4.785718E+0000  1.637797E+0000
 -2.178809E+0000 -3.075679E+0000
  4.267709E+0000 -2.595608E+0000
  5.269561E+0000  5.327757E+0000
 -7.269993E+0000 -4.375369E-0001
 -1.055795E+0000 -4.769864E+0000
  3.411174E+0000 -2.163778E+0000
  3.045736E+0000  3.029524E+0000
 -3.585787E+0000  1.437935E+0000
  8.825728E-0001 -2.541734E+0000
  6.441391E-0001 -7.726889E-0001
  2.444469E+0000  3.297319E+0000
 -2.596856E+0000  1.046163E+0000
 -3.072756E+0000 -5.041276E+0000
  4.177370E+0000 -2.890862E+0000
  1.676806E+0000  4.677243E+0000
 -2.679877E+0000  1.802744E+0000
 -4.407530E+0000 -1.307740E+0000
  3.295025E+0000 -5.394551E+0000
  8.030582E-0001  2.168742E+0000
  1.493306E+0000  1.508754E+0000
 -5.437906E+0000 -8.800490E-0001
  2.928251E+0000 -1.884078E+0000
  2.885495E+0000 -9.731373E-0004
  6.182390E-0001  4.474470E+0000
 -1.341859E+0000  2.863076E+0000
  1.844494E+0000 -3.407989E-0001
  1.732905E+0000 -1.823650E+0000
  1.476121E+0000  2.601548E+0000
 -3.672019E-0001  3.874963E+0000
 -2.013479E+0000 -2.079893E+0000
  1.555946E+0000 -4.614378E+0000
  8.179335E-0001  3.515740E+0000
  3.284859E-0002  1.081702E+0000
 -2.319555E+0000 -8.449238E-0001
  1.647317E+0000 -5.669151E+0000
  1.275412E+0000  2.076838E+0000
 -9.122297E-0001  8.931005E-0001
 -2.444421E+0000 -2.834477E+0000
  1.577484E+0000 -1.922689E+0000
  6.398764E-0001  1.371551E+0000
 -1.492823E+0000  2.547090E+0000
 -9.648121E-0001 -3.798361E+0000
  1.739218E+0000 -6.315034E-0001
  2.038650E+0000  7.150863E-0001
 -2.054976E+0000  1.276221E+0000
 -1.041736E+0000 -4.631929E+0000
  5.661816E-0001 -2.997691E-0001
  3.701820E+0000  2.146501E+0000
 -4.021796E+0000  1.164661E+0000
 -2.387746E+0000 -1.298308E+0000
  3.870011E-0001 -1.617496E+0000
  1.207743E+0000  3.495804E+0000
 -3.199450E+0000  3.132272E+0000
 -2.744719E+0000 -3.264690E+0000
  4.293247E+0000 -1.491105E+0000
 -7.128908E-0002  4.255904E+0000
 -1.988295E+0000  1.370065E+0000
 -3.209407E+0000 -3.796987E+0000
  2.555958E+0000 -3.118424E+0000
  2.334000E+0000  5.608570E-0001
 -2.796394E+0000  1.273377E+0000
  6.906741E-0001 -8.190111E-0001
 -5.215594E-0001  3.061699E-0001
  9.130316E-0001  8.219023E-0001
 -1.933969E-0001  1.179626E+0000
 -4.659631E-0001  2.552768E+0000
  8.206004E-0001  5.773520E-0003
 -7.920243E-0001 -2.555320E+0000
 -2.188927E-0001  1.079743E+0000
  2.832328E+0000  1.699822E+0000
 -3.463760E+0000  3.112386E+0000
 -1.582592E-0002  3.481452E-0001
  2.736108E-0002 -2.318821E+0000
  2.435566E-0001  2.841633E-0001
  2.888017E-0001  3.460102E+0000
 -3.422004E+0000 -4.813325E+0000
  1.960480E+0000 -1.524525E+0000
  2.073647E+0000 -3.863427E-0001
 -1.706327E+0000  1.714447E+0000
 -5.270528E-0001 -3.403408E+0000
 -1.393074E-0001 -1.408215E+0000
  3.247039E+0000 -8.459021E-0001
 -2.527944E-0001  2.884063E+0000
 -3.777036E+0000  1.087960E+0000
 -2.489284E-0001 -4.836315E+0000
  4.930357E+0000 -2.303958E+0000
  2.470072E+0000  1.238768E+0000
 -3.368553E+0000  6.996894E-0001
  1.266709E-0002 -4.502293E+0000
  1.334396E+0000 -3.258267E+0000
  2.294125E+0000  6.834137E+0000
 -4.907205E+0000  4.402340E+0000
 -2.636387E+0000 -8.071793E-0001
  3.555317E+0000 -2.050722E+0000
  1.951316E+0000  2.678685E+0000
 -3.834129E+0000  9.216472E-0001
  9.379721E-0001 -2.750217E+0000
  6.849819E-0001 -2.892253E+0000
  1.737458E+0000  1.369369E+0000
 -1.047280E+0000 -2.378654E-0001
 -9.005442E-0002  1.261578E-0001
  4.692787E-0001  2.200801E-0001
  2.261573E+0000 -3.313122E+0000
  1.114368E-0002  5.942978E-0001
  1.135215E+0000 -1.054007E-0001
  2.513153E-0002  7.569401E-0001
 -3.186891E+0000 -2.820624E+0000
  4.192743E+0000 -2.310334E+0000
  8.708309E-0001  3.483987E+0000
 -1.941854E+0000  3.979481E-0001
  3.471659E-0002 -2.043631E-0001
 -1.143929E+0000  1.191609E-0001
  2.324908E+0000  1.757703E+0000
 -1.849847E+0000 -2.960937E+0000
 -8.514201E-0001 -2.656493E-0001
  1.786359E+0000  3.636099E+0000
 -1.899808E+0000  8.815411E-0001
 -2.249876E+0000 -2.263164E+0000
  1.300609E+0000  8.148151E-0001
  4.029625E+0000  2.714957E+0000
 -3.515361E+0000  1.750717E+0000
 -3.774979E+0000 -3.931318E+0000
  3.352427E+0000 -8.068295E-0001
  9.678933E-0001  8.688701E-0001
 -2.997002E+0000  1.920727E+0000
 -1.082627E+0000 -3.485803E-0001
 -6.489314E-0003 -2.379106E+0000
  1.005335E+0000  8.101128E-0001
 -5.965508E-0001  2.910385E+0000
 -1.391862E+0000  9.746472E-0001
  7.416801E-0001 -8.659053E-0001
  3.058462E+0000  6.574839E-0001
 -2.008300E+0000  3.288994E+0000
 -1.183170E+0000 -2.023109E+0000
  1.031004E+0000 -2.083352E+0000
  2.137661E+0000 -1.982786E+0000
  1.609234E+0000  1.601612E+0000
 -2.643420E+0000  1.270038E+0000
 -1.059742E+0000 -4.818823E+0000
  2.219059E+0000  1.168944E+0000
  4.949964E-0001  2.715646E+0000
 -2.968016E+0000  8.558710E-0001
 -3.052219E-0001 -3.257491E+0000
  4.382959E+0000 -2.297288E-0001
 -2.178122E+0000  2.837019E+0000
 -2.037699E+0000 -2.490447E+0000
  2.586301E-0001 -2.378125E+0000
  3.334509E+0000 -4.115414E-0001
 -8.973974E-0001 -9.326103E-0001
 -1.306440E+0000 -2.837137E+0000
  1.492069E-0001 -1.341043E+0000
  3.884203E+0000 -2.974790E+0000
  5.559159E-0001  2.886598E+0000
 -2.125610E-0001 -1.590721E+0000
 -5.078860E-0001 -4.710171E-0001
 -1.144370E-0001 -1.472432E+0000
  1.051266E+0000 -1.113386E+0000
  8.331022E-0001  1.784505E+0000
 -3.683831E+0000  1.485190E+0000
  2.496856E-0001 -2.044984E+0000
  2.465741E+0000 -9.476302E-0001
  4.595728E-0001  5.308333E+0000
 -2.111720E+0000  8.524962E-0001
 -8.214734E-0001 -2.211453E+0000
  2.525000E+0000 -2.307800E-0002
 -3.623424E-0001  2.379941E+0000
 -2.021463E+0000  3.871952E+0000
  5.944841E-0001 -7.256077E-0001
 -9.889439E-0002  3.170332E+0000
 -6.268139E-0001  2.546137E+0000
 -9.152386E-0001 -2.586648E+0000
 -1.230637E+0000 -4.939575E+0000
  3.807007E+0000  8.779453E-0001
 -1.220190E+0000  6.427181E+0000
 -4.996570E+0000 -4.375304E-0001
  2.007891E+0000 -4.257881E+0000
  2.485886E+0000  9.193752E-0001
 -1.938200E-0001  5.597804E+0000
 -4.612448E+0000  7.623982E-0001
 -8.938720E-0001 -3.289390E+0000
  3.367332E+0000 -6.287651E-0001
  1.164006E+0000  3.235906E+0000
 -3.551395E+0000  1.544791E+0000
 -2.386120E+0000 -4.271282E+0000
  1.070896E+0000 -1.202589E+0000
  1.512247E+0000  1.257873E+0000
 -2.597929E+0000  1.518585E+0000
 -2.313166E-0001 -4.578953E+0000
  2.107186E+0000 -1.656468E+0000
  2.746882E+0000  6.308136E+0000
 -5.284910E+0000  4.292185E+0000
  7.003170E-0001 -5.449932E+0000
  3.452548E+0000 -2.904201E-0001
 -1.581801E+0000  2.502497E+0000
 -4.551764E-0001 -2.211663E+0000
  4.691082E-0001 -3.798323E+0000
  3.202560E+0000 -6.440200E-0001
 -2.439243E+0000  2.807227E+0000
 -2.269414E+0000 -1.418755E+0000
  1.745807E+0000 -2.833986E+0000
  1.083637E+0000  9.240516E-0001
  1.441285E+0000  2.684025E+0000
 -4.129253E+0000  1.335037E-0001
 -9.583784E-0001 -6.475900E+0000
  3.892762E+0000 -4.829043E-0001
  9.968962E-0001  5.278517E+0000
 -3.435401E+0000  1.142847E+0000
  3.572217E-0001 -5.322418E+0000
  3.894755E+0000  6.812055E-0001
 -3.126880E+0000  8.184679E+0000
 -3.357720E+0000 -3.058504E+0000
  5.013250E-0001 -5.510582E+0000
  4.359666E+0000  1.824138E+0000
 -2.810445E-0001  2.716426E+0000
 -4.113815E+0000  7.708519E-0001
  4.192539E-0001 -1.781402E+0000
  3.087638E+0000  1.192603E+0000
 -1.529907E+0000  1.844562E+0000
 -2.155896E-0001 -2.763551E+0000
 -2.687209E+0000 -2.010025E+0000
  1.086262E+0000  7.287892E-0001
  2.513301E-0001  1.533320E+0000
 -3.641525E+0000  1.578248E+0000
  1.795969E+0000 -2.823480E+0000
  1.191016E+0000 -2.300943E+0000
  1.520176E+0000  1.719468E+0000
 -1.547539E+0000 -1.022712E-0001
 -1.523699E+0000 -1.614595E+0000
 -3.094187E-0001  8.212119E-0001
  3.703052E-0001  8.603769E-0001
 -1.289007E+0000 -7.871426E-0001
 -1.612116E+0000 -1.986830E-0001
  2.363063E+0000 -8.825941E-0001
 -3.045381E+0000  3.991086E+0000
  5.040873E-0001  9.378689E-0001
 -1.071268E+0000 -1.270407E+0000
 -3.021322E-0001  9.416511E-0001
 -2.280517E-0001 -2.196593E+0000
 -2.603161E-0001 -1.475820E+0000
  1.527758E+0000  1.849653E+0000
 -1.596546E+0000  3.112053E-0001
 -7.068525E-0001  7.002439E-0001
 -5.703173E-0001 -2.652665E+0000
  9.759437E-0001  8.017629E-0001
  1.396315E-0001 -1.470939E+0000
  4.323904E-0001 -6.909326E-0001
 -3.257988E+0000  1.010133E+0000
  1.821297E+0000 -1.223982E+0000
 -1.318707E+0000  1.484465E+0000
 -1.171349E+0000 -1.894072E+0000
  1.622762E+0000 -1.688517E+0000
  7.869069E-0001 -6.587477E-0001
  7.634100E-0003 -1.757741E-0001
 -2.000592E+0000 -2.936985E-0001
  2.334057E+0000  3.840236E-0001
 -3.075316E+0000  8.113246E-0001
  2.051927E+0000 -3.110856E+0000
  1.574115E+0000  3.878746E-0001
 -1.855958E-0001  2.267829E+0000
  1.260775E-0001 -1.424438E+0000
 -1.924715E+0000 -1.777056E+0000
  3.998192E+0000 -1.138240E+0000
 -1.734419E+0000  3.857863E+0000
 -2.130285E+0000 -8.772292E-0001
  3.079885E-0001 -1.960630E+0000
  3.060980E+0000 -2.895665E+0000
 -6.964647E-0002 -8.502839E-0002
 -1.577077E+0000 -1.841496E+0000
 -4.680734E-0001  2.142340E+0000
  1.531675E+0000 -1.275180E+0000
  5.108232E-0001  1.418554E-0001
 -9.169726E-0001  1.739616E+0000
 -1.056211E+0000 -3.234548E+0000
 -5.692155E-0001 -1.872778E+0000
  3.068923E+0000  1.390569E+0000
 -9.756279E-0001  5.179852E+0000
 -2.052296E+0000 -1.806909E+0000
  4.305330E+0000 -2.299798E+0000
  2.522816E+0000  5.125334E+0000
 -4.182215E+0000 -1.252881E+0000
 -1.727771E+0000 -3.637416E+0000
  5.218386E+0000  1.254778E+0000
 -1.263391E+0000  2.497908E+0000
 -3.876834E+0000  1.936584E-0001
 -6.159557E-0001 -5.464885E+0000
  4.989405E+0000 -1.446923E+0000
 -2.904785E-0003  3.502302E+0000
 -4.406154E+0000  1.102980E+0000
 -4.275742E-0001 -4.951202E+0000
  3.482395E+0000 -1.867671E+0000
  3.482856E-0001  5.413988E+0000
 -5.521516E+0000 -2.633017E+0000
  1.862871E-0001 -6.306620E+0000
  1.377257E+0000  5.789704E-0001
  8.091584E-0001 -2.316262E-0001
 -2.235427E+0000 -2.185459E+0000
 -8.210501E-0002 -2.621221E+0000
  1.890982E+0000  1.883151E+0000
  1.166021E+0000  2.549251E+0000
 -3.493804E+0000  1.626963E-0001
  4.014101E+0000 -3.571331E+0000
  1.344407E+0000  4.127730E+0000
 -2.085314E+0000  2.408204E+0000
  1.429630E+0000 -3.048318E+0000
 -1.011552E+0000 -2.218815E+0000
  5.891568E-0001 -1.317001E+0000
 -1.149723E-0001  1.525630E+0000
  6.158218E-0001  8.935938E-0001
 -4.187552E+0000  6.075219E-0001
  3.169339E+0000 -3.132273E+0000
  8.243010E-0001  5.340317E+0000
  1.414854E-0001  4.653265E+0000
 -4.689359E+0000 -3.402346E+0000
  2.666296E+0000 -4.023798E+0000
  9.845794E-0001  2.536346E+0000
 -3.099511E+0000  4.827335E+0000
 -1.175843E+0000 -4.360380E+0000
 -2.135523E+0000 -1.348967E+0000
  3.152430E+0000 -7.223040E-0002
 -2.623618E+0000  3.329306E+0000
 -1.464312E+0000 -9.265709E-0001
 -1.378792E+0000 -9.206717E-0001
  2.964534E+0000  7.343525E-0001
  8.086816E-0001  1.864145E+0000
 -1.603277E+0000  2.557428E-0001
 -8.680423E-0001 -3.585521E+0000
  2.143566E+0000 -1.755199E+0000
  1.758631E+0000  2.177892E+0000
 -3.287071E+0000  2.451356E+0000
  2.251775E-0001 -4.293885E+0000
  4.040126E+0000 -3.085216E-0001
 -1.487019E+0000  1.846378E+0000
 -1.078853E+0000 -5.183326E+0000
 -5.057391E-0001 -2.267636E-0001
  1.615473E+0000  9.021975E-0001
 -1.946924E+0000  2.401907E+0000
 -2.628769E+0000 -5.577287E+0000
  3.734078E+0000  5.848641E-0001
  3.322112E+0000  1.820214E+0000
 -4.399411E+0000 -1.071499E+0000
  2.013972E-0002 -3.907478E+0000
  1.653087E+0000 -2.316420E+0000
  4.734159E-0001  2.647397E+0000
 -2.528595E+0000  2.706123E+0000
 -1.918603E+0000 -1.353231E+0000
  4.165714E+0000  7.972518E-0002
 -1.390513E+0000  3.252911E+0000
 -2.473421E+0000  1.490104E+0000
  6.162177E-0001  1.152130E+0000
  1.134777E+0000  1.282925E+0000
 -7.936685E-0001 -1.209202E+0000
 -5.289683E-0001  5.435002E-0001
 -4.587278E-0001 -3.382228E+0000
  2.307972E+0000  2.208541E+0000
  1.162364E+0000 -4.350476E-0001
 -2.288503E+0000  5.816065E-0001
  1.190411E+0000 -2.812509E-0001
 -2.028860E+0000  8.801418E-0001
 -3.808734E-0001 -1.216940E+0000
 -9.780803E-0002 -1.443018E+0000
 -5.526840E-0001 -1.030502E+0000
 -7.592491E-0001  3.717485E-0001
  1.384254E+0000 -1.465170E+0000
 -1.784446E+0000 -7.883128E-0001
  1.718076E+0000  1.154457E+0000
 -6.513475E-0001  3.236895E+0000
  5.710055E-0001  1.816612E+0000
 -2.121280E+0000 -4.004954E+0000
  1.993279E+0000 -3.771101E-0001
  2.562518E+0000  2.664969E-0001
 -3.742395E+0000  7.282891E-0001
  7.373179E-0001 -1.406896E+0000
  3.668393E+0000  1.836995E-0001
 -9.254321E-0001  2.142255E+0000
 -2.182722E+0000 -3.105610E-0001
  1.094305E+0000  1.562613E+0000
 -4.891332E-0001  8.111256E-0001
  1.867756E-0001 -4.837576E-0003
  2.756507E-0001  1.288826E-0001
  2.209978E+0000  4.563156E-0001
 -3.191195E-0001  1.934702E+0000
 -2.446548E+0000  9.793802E-0001
  2.381294E+0000 -7.692013E-0001
  3.479013E-0001  2.755908E+0000
  2.936000E-0001  3.391223E+0000
  1.749262E+0000 -4.223383E+0000
 -2.116321E+0000  3.905000E-0001
  2.585757E+0000  1.250994E+0000
 -1.749802E+0000  1.682763E+0000
 -2.585681E+0000 -7.927662E-0001
  2.106246E+0000 -9.182363E-0001
 -7.821217E-0001 -1.252894E-0002
 -6.040351E-0001 -4.059884E-0001
  7.185499E-0001  1.115838E+0000
 -4.144872E-0001  8.581365E-0001
  4.768751E-0001  7.912987E-0002
 -1.624093E-0001 -3.441697E+0000
 -2.866438E-0001  3.456735E-0001
  3.708068E+0000 -2.939488E+0000
 -1.765272E+0000  1.761282E+0000
 -1.511717E+0000 -3.732232E-0001
  1.697131E-0001 -3.134176E+0000
  3.235212E+0000  1.558257E+0000
 -9.428026E-0001  1.325370E+0000
 -1.449582E+0000 -2.422347E-0001
 -1.843896E-0001 -2.020687E+0000
  1.039230E+0000  8.191076E-0001
  9.249639E-0001  4.044339E-0001
 -1.370427E+0000  4.395648E-0001
 -3.477908E-0001  2.635693E+0000
  1.284005E+0000 -6.597005E-0001
  2.311752E-0001  3.001220E-0001
 -6.126574E-0001 -1.328711E+0000
 -1.535024E+0000 -2.269098E+0000
  4.935192E+0000 -1.583027E+0000
 -3.614351E+0000  3.878648E+0000
 -2.555500E+0000  8.979736E-0001
  1.778915E+0000 -3.643998E+0000
  1.026819E+0000 -9.619840E-0001
 -5.716286E-0001  5.041426E-0001
```
